## Supplementary material for "Cell type-specific epigenetic regulatory circuitry of coronary artery disease loci": Poly_ATAC_c7_hg38_EnhancerInteractions.bed (part 8 of 9)

```
chr7	99471728	99472198	7:99471728-99472198	ENSG00000160908,ENSG00000198556,ENSG00000241468,ENSG00000248919,ENSG00000106246
chr7	99472441	99473096	7:99472441-99473096	ENSG00000196652,ENSG00000160908,ENSG00000198556,ENSG00000241468,ENSG00000248919,ENSG00000106246
chr7	99499854	99500506	7:99499854-99500506	ENSG00000196652,ENSG00000160908
chr7	99504406	99505432	7:99504406-99505432	ENSG00000196652,ENSG00000160908,ENSG00000198556
chr7	99551600	99552342	7:99551600-99552342	ENSG00000244219,ENSG00000272647,ENSG00000197343,ENSG00000221909,ENSG00000196652,ENSG00000160908
chr7	99558144	99559267	7:99558144-99559267	ENSG00000244219,ENSG00000272647,ENSG00000197343,ENSG00000221909
chr7	99562937	99563243	7:99562937-99563243	ENSG00000244219,ENSG00000272647,ENSG00000197343,ENSG00000221909
chr7	99616429	99617343	7:99616429-99617343	ENSG00000224448,ENSG00000197037,ENSG00000244219
chr7	99631685	99632027	7:99631685-99632027	ENSG00000224448,ENSG00000197037,ENSG00000244219
chr7	99665253	99665790	7:99665253-99665790	ENSG00000244623,ENSG00000260524,ENSG00000260445,ENSG00000282277,ENSG00000106258,ENSG00000224448,ENSG00000244219
chr7	99677373	99677573	7:99677373-99677573	ENSG00000106258
chr7	99686322	99686690	7:99686322-99686690	ENSG00000244623,ENSG00000260524,ENSG00000282277,ENSG00000106258,ENSG00000244219
chr7	99693422	99693923	7:99693422-99693923	ENSG00000244623,ENSG00000260524,ENSG00000260445,ENSG00000160870,ENSG00000282277,ENSG00000106258,ENSG00000244219
chr7	99733546	99733817	7:99733546-99733817	ENSG00000260524,ENSG00000160870,ENSG00000282277,ENSG00000282301
chr7	99752469	99752786	7:99752469-99752786	ENSG00000244623,ENSG00000260524,ENSG00000260445,ENSG00000273407,ENSG00000160868,ENSG00000160870,ENSG00000282301
chr7	99762855	99763373	7:99762855-99763373	ENSG00000222966,ENSG00000244623,ENSG00000260524,ENSG00000260445,ENSG00000273407,ENSG00000160868,ENSG00000160870,ENSG00000282277,ENSG00000282301,ENSG00000244219
chr7	99792032	99792294	7:99792032-99792294	ENSG00000244623,ENSG00000260524,ENSG00000260445,ENSG00000160868
chr7	99822825	99823097	7:99822825-99823097	ENSG00000244623,ENSG00000260524,ENSG00000260445,ENSG00000021461,ENSG00000261511
chr7	99831619	99832000	7:99831619-99832000	ENSG00000260524,ENSG00000260445,ENSG00000021461,ENSG00000261511
chr7	99833240	99833866	7:99833240-99833866	ENSG00000244623,ENSG00000260524,ENSG00000260445,ENSG00000021461,ENSG00000261511
chr7	99835148	99835606	7:99835148-99835606	ENSG00000244623,ENSG00000260524,ENSG00000260445,ENSG00000021461,ENSG00000261511
chr7	99839802	99840074	7:99839802-99840074	ENSG00000244623,ENSG00000260524,ENSG00000260445,ENSG00000021461
chr7	99848868	99849446	7:99848868-99849446	ENSG00000222966,ENSG00000244623,ENSG00000260524,ENSG00000260445,ENSG00000021461,ENSG00000244219
chr7	99913171	99913490	7:99913171-99913490	ENSG00000235713,ENSG00000214313,ENSG00000222966,ENSG00000237640,ENSG00000176402,ENSG00000146833,ENSG00000244623,ENSG00000260524,ENSG00000260445
chr7	99918906	99919831	7:99918906-99919831	ENSG00000235713,ENSG00000214313,ENSG00000160862,ENSG00000222966,ENSG00000199711,ENSG00000237640,ENSG00000176402,ENSG00000146833,ENSG00000244623,ENSG00000260524,ENSG00000260445
chr7	99935183	99935392	7:99935183-99935392	ENSG00000222966,ENSG00000199711,ENSG00000237640,ENSG00000176402,ENSG00000244623
chr7	99979814	99980078	7:99979814-99980078	ENSG00000235713,ENSG00000214313,ENSG00000286921,ENSG00000160862,ENSG00000222966,ENSG00000237640,ENSG00000176402
chr7	99990861	99991209	7:99990861-99991209	ENSG00000286923,ENSG00000235713,ENSG00000214313,ENSG00000160862,ENSG00000222966,ENSG00000237640,ENSG00000176402
chr7	99997549	99997842	7:99997549-99997842	ENSG00000286923,ENSG00000235713,ENSG00000214313
chr7	100015377	100015926	7:100015377-100015926	ENSG00000214300,ENSG00000166529,ENSG00000106261,ENSG00000286923,ENSG00000235713,ENSG00000214313,ENSG00000222966
chr7	100049493	100050118	7:100049493-100050118	ENSG00000166529,ENSG00000106261,ENSG00000286923
chr7	100053402	100053604	7:100053402-100053604	ENSG00000166529
chr7	100061386	100061925	7:100061386-100061925	ENSG00000166526,ENSG00000166529,ENSG00000214313
chr7	100065365	100065677	7:100065365-100065677	-
chr7	100081499	100082106	7:100081499-100082106	ENSG00000214300,ENSG00000221838,ENSG00000208036,ENSG00000207757,ENSG00000207547,ENSG00000166508,ENSG00000168090,ENSG00000166526
chr7	100082583	100082991	7:100082583-100082991	ENSG00000208036,ENSG00000207757,ENSG00000207547,ENSG00000168090,ENSG00000166526
chr7	100088746	100089480	7:100088746-100089480	ENSG00000221838,ENSG00000208036,ENSG00000207757,ENSG00000207547,ENSG00000166508,ENSG00000168090,ENSG00000166526
chr7	100100499	100101002	7:100100499-100101002	ENSG00000166997,ENSG00000106290,ENSG00000221838,ENSG00000208036,ENSG00000207757,ENSG00000207547,ENSG00000166508,ENSG00000168090
chr7	100101270	100102084	7:100101270-100102084	ENSG00000214300,ENSG00000214309,ENSG00000166997,ENSG00000242798,ENSG00000106290,ENSG00000221838,ENSG00000208036,ENSG00000207757,ENSG00000207547,ENSG00000166508,ENSG00000168090
chr7	100119177	100120326	7:100119177-100120326	ENSG00000214309,ENSG00000166997,ENSG00000242798,ENSG00000106290,ENSG00000221838,ENSG00000166508
chr7	100122601	100122908	7:100122601-100122908	ENSG00000214309,ENSG00000166997,ENSG00000242798,ENSG00000106290
chr7	100126761	100127851	7:100126761-100127851	ENSG00000235077,ENSG00000214309,ENSG00000166997,ENSG00000242798,ENSG00000106290
chr7	100132679	100132936	7:100132679-100132936	ENSG00000213413,ENSG00000214142,ENSG00000235077,ENSG00000214309,ENSG00000166997,ENSG00000242798
chr7	100148529	100149146	7:100148529-100149146	ENSG00000213413,ENSG00000066923,ENSG00000197093,ENSG00000284518,ENSG00000146826,ENSG00000188186,ENSG00000214142,ENSG00000235077,ENSG00000214309,ENSG00000242798
chr7	100158339	100158902	7:100158339-100158902	ENSG00000066923,ENSG00000197093,ENSG00000284518,ENSG00000146826,ENSG00000188186,ENSG00000214142
chr7	100168453	100168720	7:100168453-100168720	ENSG00000066923,ENSG00000213420,ENSG00000197093,ENSG00000284518,ENSG00000146826
chr7	100177263	100177944	7:100177263-100177944	ENSG00000066923,ENSG00000213420,ENSG00000197093,ENSG00000284518,ENSG00000146826
chr7	100217270	100217486	7:100217270-100217486	ENSG00000285437,ENSG00000168255,ENSG00000213413,ENSG00000239521,ENSG00000066923,ENSG00000235077
chr7	100218016	100218291	7:100218016-100218291	ENSG00000285437,ENSG00000168255,ENSG00000213413,ENSG00000239521,ENSG00000066923,ENSG00000235077
chr7	100243457	100243864	7:100243457-100243864	ENSG00000085514,ENSG00000284012,ENSG00000239521
chr7	100247322	100247604	7:100247322-100247604	ENSG00000214300,ENSG00000239521
chr7	100271747	100272494	7:100271747-100272494	ENSG00000085514,ENSG00000284012,ENSG00000242294,ENSG00000201913,ENSG00000078319,ENSG00000214300,ENSG00000239521
chr7	100273664	100273985	7:100273664-100273985	ENSG00000239521
chr7	100335636	100336486	7:100335636-100336486	ENSG00000085514,ENSG00000284012,ENSG00000235333,ENSG00000121716,ENSG00000272752,ENSG00000242294,ENSG00000201913,ENSG00000078319,ENSG00000214300
chr7	100341396	100341655	7:100341396-100341655	ENSG00000085514,ENSG00000284012,ENSG00000235333,ENSG00000121716,ENSG00000272752,ENSG00000242294,ENSG00000201913,ENSG00000078319
chr7	100344580	100345177	7:100344580-100345177	ENSG00000085514,ENSG00000284012,ENSG00000235333,ENSG00000121716,ENSG00000272752,ENSG00000242294,ENSG00000201913,ENSG00000078319
chr7	100345359	100345599	7:100345359-100345599	ENSG00000085514,ENSG00000284012,ENSG00000235333,ENSG00000121716,ENSG00000272752,ENSG00000242294,ENSG00000201913,ENSG00000078319
chr7	100400669	100400918	7:100400669-100400918	ENSG00000078487,ENSG00000287631,ENSG00000085514,ENSG00000284012
chr7	100407597	100407922	7:100407597-100407922	ENSG00000078487,ENSG00000287631,ENSG00000085514,ENSG00000284012,ENSG00000121716
chr7	100428202	100429551	7:100428202-100429551	ENSG00000270249,ENSG00000146834,ENSG00000078487,ENSG00000085514
chr7	100430157	100430457	7:100430157-100430457	ENSG00000240211,ENSG00000160813,ENSG00000241357,ENSG00000146834,ENSG00000078487
chr7	100435753	100436191	7:100435753-100436191	ENSG00000240211,ENSG00000160813,ENSG00000241357,ENSG00000146834
chr7	100436317	100436860	7:100436317-100436860	ENSG00000240211,ENSG00000160813,ENSG00000241357,ENSG00000146834,ENSG00000078487,ENSG00000085514
chr7	100444434	100445104	7:100444434-100445104	ENSG00000170667,ENSG00000240211,ENSG00000160813,ENSG00000241357,ENSG00000146834
chr7	100450452	100451042	7:100450452-100451042	ENSG00000185955,ENSG00000240211,ENSG00000160813,ENSG00000241357,ENSG00000146834,ENSG00000078487,ENSG00000085514
chr7	100465851	100466182	7:100465851-100466182	ENSG00000286938,ENSG00000166925,ENSG00000185955
chr7	100469268	100469693	7:100469268-100469693	ENSG00000286938,ENSG00000166925,ENSG00000185955
chr7	100475602	100475940	7:100475602-100475940	ENSG00000270249,ENSG00000166924,ENSG00000286938,ENSG00000166925
chr7	100477328	100477587	7:100477328-100477587	ENSG00000270249,ENSG00000166924,ENSG00000286938,ENSG00000166925
chr7	100479076	100479637	7:100479076-100479637	ENSG00000270249,ENSG00000225807,ENSG00000166924,ENSG00000286938,ENSG00000166925
chr7	100483215	100483750	7:100483215-100483750	ENSG00000225807,ENSG00000166924,ENSG00000286938,ENSG00000166925
chr7	100489856	100490112	7:100489856-100490112	ENSG00000225807,ENSG00000166924,ENSG00000286938
chr7	100493553	100493931	7:100493553-100493931	ENSG00000225807,ENSG00000166924,ENSG00000286938
chr7	100533188	100533710	7:100533188-100533710	ENSG00000106351,ENSG00000242101,ENSG00000225807
chr7	100538604	100539471	7:100538604-100539471	ENSG00000106351,ENSG00000242101,ENSG00000225807
chr7	100556533	100556936	7:100556533-100556936	ENSG00000274272,ENSG00000205307,ENSG00000184414,ENSG00000106351,ENSG00000225807,ENSG00000166925
chr7	100559797	100560114	7:100559797-100560114	ENSG00000106351,ENSG00000225807,ENSG00000166925
chr7	100563914	100564256	7:100563914-100564256	ENSG00000106336,ENSG00000077454,ENSG00000274272,ENSG00000205307,ENSG00000184414,ENSG00000106351,ENSG00000225807
chr7	100569377	100569754	7:100569377-100569754	ENSG00000077454,ENSG00000274272,ENSG00000205307,ENSG00000184414
chr7	100570079	100570448	7:100570079-100570448	ENSG00000106336,ENSG00000077454,ENSG00000274272,ENSG00000205307,ENSG00000184414
chr7	100585756	100586777	7:100585756-100586777	ENSG00000284981,ENSG00000106330,ENSG00000106333,ENSG00000224729,ENSG00000106336,ENSG00000077454,ENSG00000274272,ENSG00000205307,ENSG00000184414
chr7	100604105	100605010	7:100604105-100605010	ENSG00000106330,ENSG00000106333,ENSG00000224729,ENSG00000106336,ENSG00000077454
chr7	100611820	100612697	7:100611820-100612697	ENSG00000106330,ENSG00000106333,ENSG00000224729,ENSG00000106336,ENSG00000077454
chr7	100624138	100624441	7:100624138-100624441	ENSG00000106327,ENSG00000106330
chr7	100626559	100626961	7:100626559-100626961	ENSG00000106327,ENSG00000106330
chr7	100633903	100634179	7:100633903-100634179	ENSG00000279168,ENSG00000106327
chr7	100641150	100641835	7:100641150-100641835	ENSG00000077080,ENSG00000106327
chr7	100642418	100642944	7:100642418-100642944	ENSG00000077080,ENSG00000106327
chr7	100656269	100656621	7:100656269-100656621	ENSG00000172354,ENSG00000077080
chr7	100673185	100673885	7:100673185-100673885	ENSG00000146830,ENSG00000172354
chr7	100675516	100675930	7:100675516-100675930	ENSG00000146830,ENSG00000172354
chr7	100691686	100692011	7:100691686-100692011	ENSG00000172336,ENSG00000146830,ENSG00000172354
chr7	100693589	100693926	7:100693589-100693926	ENSG00000146830
chr7	100694115	100694671	7:100694115-100694671	ENSG00000146830,ENSG00000172354
chr7	100705355	100706403	7:100705355-100706403	ENSG00000236305,ENSG00000146839,ENSG00000130427,ENSG00000172336,ENSG00000146830
chr7	100725292	100725615	7:100725292-100725615	ENSG00000146839,ENSG00000130427,ENSG00000172336
chr7	100745344	100745555	7:100745344-100745555	ENSG00000170667,ENSG00000146839
chr7	100799483	100799708	7:100799483-100799708	ENSG00000170667,ENSG00000236305
chr7	100803573	100803886	7:100803573-100803886	ENSG00000236305,ENSG00000146828,ENSG00000263672,ENSG00000196411
chr7	100827262	100827705	7:100827262-100827705	ENSG00000146828,ENSG00000263672,ENSG00000196411
chr7	100829302	100829568	7:100829302-100829568	ENSG00000146828,ENSG00000263672,ENSG00000196411
chr7	100837291	100837667	7:100837291-100837667	ENSG00000236305,ENSG00000146828,ENSG00000263672,ENSG00000196411
chr7	100852072	100852355	7:100852072-100852355	ENSG00000205238,ENSG00000283821,ENSG00000236305,ENSG00000146828
chr7	100852469	100852960	7:100852469-100852960	ENSG00000205238,ENSG00000283821,ENSG00000087077,ENSG00000236305,ENSG00000146828,ENSG00000172336
chr7	100866983	100867340	7:100866983-100867340	ENSG00000283821,ENSG00000087077,ENSG00000146828
chr7	100867554	100867758	7:100867554-100867758	ENSG00000283821,ENSG00000087077,ENSG00000146828
chr7	100874722	100875736	7:100874722-100875736	ENSG00000105808,ENSG00000270249,ENSG00000239825,ENSG00000087085,ENSG00000176125,ENSG00000087087,ENSG00000283821,ENSG00000087077
chr7	100889459	100890190	7:100889459-100890190	ENSG00000239825,ENSG00000087085,ENSG00000176125,ENSG00000087087
chr7	100894135	100894573	7:100894135-100894573	ENSG00000274993,ENSG00000169894,ENSG00000235926,ENSG00000239825,ENSG00000087085,ENSG00000176125,ENSG00000087087
chr7	100895818	100896215	7:100895818-100896215	ENSG00000222636,ENSG00000274993,ENSG00000169894,ENSG00000235926,ENSG00000239825,ENSG00000087085
chr7	101017521	101017764	7:101017521-101017764	ENSG00000169876,ENSG00000227053,ENSG00000205277,ENSG00000274993,ENSG00000169894,ENSG00000235926,ENSG00000239825
chr7	101059380	101059664	7:101059380-101059664	ENSG00000222636,ENSG00000169876,ENSG00000274993,ENSG00000169894,ENSG00000235926,ENSG00000239825,ENSG00000087085
chr7	101077473	101077943	7:101077473-101077943	ENSG00000106366,ENSG00000169871,ENSG00000222636,ENSG00000274993,ENSG00000169894,ENSG00000235926,ENSG00000239825,ENSG00000087085
chr7	101085224	101086059	7:101085224-101086059	ENSG00000284981,ENSG00000106366,ENSG00000169871,ENSG00000274993,ENSG00000169894,ENSG00000235926,ENSG00000239825,ENSG00000214300
chr7	101094883	101095147	7:101094883-101095147	ENSG00000106366,ENSG00000169871
chr7	101099962	101100678	7:101099962-101100678	ENSG00000106366,ENSG00000169871,ENSG00000274993,ENSG00000169894,ENSG00000235926,ENSG00000239825
chr7	101138261	101138755	7:101138261-101138755	ENSG00000106366
chr7	101144003	101144339	7:101144003-101144339	ENSG00000213394,ENSG00000205267,ENSG00000106384,ENSG00000128564,ENSG00000264425,ENSG00000106367,ENSG00000106366
chr7	101154116	101154746	7:101154116-101154746	ENSG00000213394,ENSG00000205267,ENSG00000106384,ENSG00000128564,ENSG00000264425,ENSG00000106367,ENSG00000106366
chr7	101165411	101165874	7:101165411-101165874	ENSG00000213394,ENSG00000205267,ENSG00000106384,ENSG00000167011,ENSG00000128564,ENSG00000264425,ENSG00000106367
chr7	101169796	101170122	7:101169796-101170122	ENSG00000213394,ENSG00000205267,ENSG00000106384,ENSG00000167011,ENSG00000128564,ENSG00000264425,ENSG00000106367
chr7	101173962	101174231	7:101173962-101174231	ENSG00000213394,ENSG00000205267,ENSG00000106384,ENSG00000167011,ENSG00000128564,ENSG00000264425
chr7	101182466	101182831	7:101182466-101182831	ENSG00000270249,ENSG00000213394,ENSG00000205267,ENSG00000106384,ENSG00000167011
chr7	101192534	101192846	7:101192534-101192846	ENSG00000106400,ENSG00000106397,ENSG00000213394,ENSG00000205267,ENSG00000106384,ENSG00000167011,ENSG00000235926
chr7	101217237	101218315	7:101217237-101218315	ENSG00000106400,ENSG00000106397,ENSG00000213394,ENSG00000205267,ENSG00000106384
chr7	101237724	101238145	7:101237724-101238145	ENSG00000205238,ENSG00000214253,ENSG00000106404,ENSG00000106400,ENSG00000106397
chr7	101240362	101240802	7:101240362-101240802	ENSG00000214253,ENSG00000106404,ENSG00000106400,ENSG00000106397
chr7	101241006	101241242	7:101241006-101241242	ENSG00000214253,ENSG00000106404
chr7	101243993	101244526	7:101243993-101244526	ENSG00000214253,ENSG00000106404,ENSG00000106400,ENSG00000106397
chr7	101244675	101245280	7:101244675-101245280	ENSG00000214253,ENSG00000106404,ENSG00000106400,ENSG00000106397
chr7	101251965	101252762	7:101251965-101252762	ENSG00000278683,ENSG00000207454,ENSG00000214253,ENSG00000106404,ENSG00000106400,ENSG00000106397,ENSG00000213394,ENSG00000205267,ENSG00000106384
chr7	101266190	101266453	7:101266190-101266453	ENSG00000278683,ENSG00000207454
chr7	101282973	101283318	7:101282973-101283318	ENSG00000232301,ENSG00000214252,ENSG00000278683,ENSG00000207454,ENSG00000213394,ENSG00000205267,ENSG00000106384
chr7	101290456	101290743	7:101290456-101290743	ENSG00000232445,ENSG00000232301,ENSG00000214252
chr7	101308173	101308421	7:101308173-101308421	ENSG00000233683,ENSG00000232445,ENSG00000232301
chr7	101321462	101322031	7:101321462-101322031	ENSG00000105808,ENSG00000233683,ENSG00000128581,ENSG00000232445,ENSG00000214300
chr7	101363979	101364202	7:101363979-101364202	ENSG00000233683,ENSG00000160963
chr7	101538916	101539116	7:101538916-101539116	ENSG00000278586,ENSG00000106436,ENSG00000233123,ENSG00000233683,ENSG00000160963
chr7	101602458	101602726	7:101602458-101602726	ENSG00000284981,ENSG00000278586,ENSG00000252824,ENSG00000106436,ENSG00000233123,ENSG00000233683
chr7	101688360	101688817	7:101688360-101688817	ENSG00000278586,ENSG00000252824,ENSG00000279724,ENSG00000280004,ENSG00000106436,ENSG00000233123
chr7	101743333	101743968	7:101743333-101743968	ENSG00000252824,ENSG00000279724,ENSG00000280004,ENSG00000257923,ENSG00000106436,ENSG00000233123
chr7	101814163	101814467	7:101814163-101814467	ENSG00000257923
chr7	101815544	101816103	7:101815544-101816103	ENSG00000259294,ENSG00000257923
chr7	101817422	101818059	7:101817422-101818059	ENSG00000259294,ENSG00000257923
chr7	101856552	101857372	7:101856552-101857372	ENSG00000205238,ENSG00000252824,ENSG00000279724,ENSG00000280004,ENSG00000272219,ENSG00000259294,ENSG00000257923
chr7	101870826	101871129	7:101870826-101871129	ENSG00000279168,ENSG00000170667,ENSG00000252824,ENSG00000279724,ENSG00000280004,ENSG00000272219
chr7	101882876	101883214	7:101882876-101883214	ENSG00000279168,ENSG00000252824,ENSG00000279724,ENSG00000280004,ENSG00000272219
chr7	101913812	101914207	7:101913812-101914207	ENSG00000228049,ENSG00000173678,ENSG00000267645,ENSG00000252824,ENSG00000279724,ENSG00000280004,ENSG00000272219,ENSG00000257923,ENSG00000106436,ENSG00000233123
chr7	101924303	101924503	7:101924303-101924503	ENSG00000279724,ENSG00000280004,ENSG00000272219
chr7	101936742	101937095	7:101936742-101937095	ENSG00000279724,ENSG00000280004,ENSG00000272219,ENSG00000257923
chr7	101941843	101942323	7:101941843-101942323	ENSG00000252824,ENSG00000272219
chr7	101947915	101948194	7:101947915-101948194	ENSG00000252824,ENSG00000279724,ENSG00000280004,ENSG00000272219
chr7	102080549	102081475	7:102080549-102081475	ENSG00000173678,ENSG00000252824,ENSG00000279724,ENSG00000280004,ENSG00000272219,ENSG00000233123
chr7	102126161	102126377	7:102126161-102126377	ENSG00000252824,ENSG00000279724,ENSG00000280004
chr7	102130835	102131137	7:102130835-102131137	ENSG00000252824,ENSG00000279724,ENSG00000280004
chr7	102151092	102151366	7:102151092-102151366	ENSG00000252824,ENSG00000279724,ENSG00000280004,ENSG00000280404,ENSG00000261535
chr7	102155955	102156182	7:102155955-102156182	ENSG00000252824,ENSG00000279724,ENSG00000280004,ENSG00000280404,ENSG00000261535
chr7	102236688	102237043	7:102236688-102237043	ENSG00000284981,ENSG00000278586,ENSG00000252824,ENSG00000279724,ENSG00000280004,ENSG00000106436,ENSG00000233123
chr7	102272267	102272524	7:102272267-102272524	ENSG00000239486,ENSG00000228546,ENSG00000200552,ENSG00000170409,ENSG00000278586,ENSG00000257923,ENSG00000106436,ENSG00000233123
chr7	102279513	102279919	7:102279513-102279919	ENSG00000239486,ENSG00000228546,ENSG00000200552,ENSG00000170409,ENSG00000264675,ENSG00000160999,ENSG00000278586,ENSG00000257923,ENSG00000233123
chr7	102286399	102287067	7:102286399-102287067	ENSG00000205238,ENSG00000239486,ENSG00000239969,ENSG00000228546,ENSG00000200552,ENSG00000170409,ENSG00000264675,ENSG00000160999
chr7	102363502	102364081	7:102363502-102364081	ENSG00000105808,ENSG00000285437,ENSG00000168255,ENSG00000005075,ENSG00000239486,ENSG00000239969,ENSG00000128563,ENSG00000260097,ENSG00000228546,ENSG00000200552,ENSG00000170409,ENSG00000264675,ENSG00000160999,ENSG00000279724,ENSG00000280004
chr7	102390839	102391083	7:102390839-102391083	ENSG00000239486,ENSG00000239969,ENSG00000128563,ENSG00000228546,ENSG00000200552,ENSG00000170409,ENSG00000160999
chr7	102395976	102396722	7:102395976-102396722	ENSG00000267368,ENSG00000205236,ENSG00000105808,ENSG00000005075,ENSG00000160993,ENSG00000221510,ENSG00000239486,ENSG00000239969,ENSG00000128563,ENSG00000228546,ENSG00000200552,ENSG00000170409,ENSG00000160999,ENSG00000278586
chr7	102404600	102404952	7:102404600-102404952	ENSG00000005075,ENSG00000160993,ENSG00000221510,ENSG00000239486,ENSG00000128563,ENSG00000228546,ENSG00000200552,ENSG00000170409
chr7	102412622	102412822	7:102412622-102412822	ENSG00000105808,ENSG00000270249,ENSG00000160993,ENSG00000221510
chr7	102425859	102426102	7:102425859-102426102	ENSG00000160991,ENSG00000239480
chr7	102426627	102426897	7:102426627-102426897	ENSG00000270249,ENSG00000160993,ENSG00000160991,ENSG00000239480
chr7	102433267	102433853	7:102433267-102433853	ENSG00000205238,ENSG00000170667,ENSG00000005075,ENSG00000160993,ENSG00000160991,ENSG00000239480
chr7	102441547	102442113	7:102441547-102442113	ENSG00000279168,ENSG00000285437,ENSG00000168255,ENSG00000005075,ENSG00000284176,ENSG00000161036,ENSG00000160993,ENSG00000160991,ENSG00000239480,ENSG00000221510,ENSG00000228546,ENSG00000200552
chr7	102464713	102465455	7:102464713-102465455	ENSG00000105808,ENSG00000285437,ENSG00000205238,ENSG00000284981,ENSG00000168255,ENSG00000170667,ENSG00000005075,ENSG00000284596,ENSG00000284176,ENSG00000161036,ENSG00000160993
chr7	102478777	102479267	7:102478777-102479267	-
chr7	102479992	102480257	7:102479992-102480257	-
chr7	102490616	102490839	7:102490616-102490839	-
chr7	102517667	102517888	7:102517667-102517888	-
chr7	102572216	102572900	7:102572216-102572900	-
chr7	102616634	102616834	7:102616634-102616834	-
chr7	102671430	102672016	7:102671430-102672016	-
chr7	102748444	102749159	7:102748444-102749159	ENSG00000236226,ENSG00000238324,ENSG00000252643,ENSG00000213385,ENSG00000222011,ENSG00000286830,ENSG00000233297,ENSG00000228049,ENSG00000267645,ENSG00000285437,ENSG00000168255,ENSG00000170667
chr7	102925860	102926408	7:102925860-102926408	ENSG00000236226,ENSG00000128606,ENSG00000238324,ENSG00000252643,ENSG00000161040,ENSG00000233297,ENSG00000173678,ENSG00000279168,ENSG00000105808,ENSG00000284981
chr7	102978264	102978707	7:102978264-102978707	ENSG00000236226,ENSG00000230257,ENSG00000238324,ENSG00000252643,ENSG00000161040,ENSG00000213385,ENSG00000233297,ENSG00000228049,ENSG00000173678,ENSG00000267645,ENSG00000105808
chr7	103065722	103066007	7:103065722-103066007	ENSG00000170632,ENSG00000236226,ENSG00000238324,ENSG00000252643,ENSG00000161040,ENSG00000213385,ENSG00000233297,ENSG00000279168,ENSG00000105808,ENSG00000270249
chr7	103074490	103075617	7:103074490-103075617	ENSG00000279482,ENSG00000233025,ENSG00000170632,ENSG00000236226,ENSG00000238324,ENSG00000252643,ENSG00000161040,ENSG00000213385,ENSG00000233297,ENSG00000205238
chr7	103094177	103094497	7:103094177-103094497	ENSG00000233025,ENSG00000170632
chr7	103097025	103097449	7:103097025-103097449	ENSG00000279482,ENSG00000233025,ENSG00000170632,ENSG00000236226,ENSG00000238324,ENSG00000252643,ENSG00000213385,ENSG00000228049,ENSG00000173678,ENSG00000267645,ENSG00000279168,ENSG00000105808
chr7	103121606	103122177	7:103121606-103122177	ENSG00000279482,ENSG00000224415,ENSG00000161048,ENSG00000233025,ENSG00000236226,ENSG00000238324,ENSG00000252643,ENSG00000213385,ENSG00000233297,ENSG00000173678,ENSG00000105808,ENSG00000205238
chr7	103132596	103132938	7:103132596-103132938	ENSG00000279482,ENSG00000224415,ENSG00000161048,ENSG00000236226,ENSG00000252643,ENSG00000233297
chr7	103148922	103149750	7:103148922-103149750	ENSG00000279482,ENSG00000236848,ENSG00000224415,ENSG00000161048,ENSG00000270249
chr7	103150118	103150589	7:103150118-103150589	ENSG00000279482,ENSG00000236848,ENSG00000224415,ENSG00000161048
chr7	103152369	103152624	7:103152369-103152624	ENSG00000279482,ENSG00000236848,ENSG00000224415,ENSG00000161048
chr7	103253866	103254513	7:103253866-103254513	ENSG00000237606,ENSG00000187416,ENSG00000222386,ENSG00000252047,ENSG00000251852,ENSG00000237632,ENSG00000279482,ENSG00000236226,ENSG00000238324,ENSG00000252643,ENSG00000233297,ENSG00000173678,ENSG00000285437,ENSG00000168255
chr7	103279723	103280767	7:103279723-103280767	ENSG00000105819,ENSG00000237632,ENSG00000170629,ENSG00000233297,ENSG00000205238
chr7	103297209	103297840	7:103297209-103297840	ENSG00000235354,ENSG00000161057,ENSG00000105821,ENSG00000105819,ENSG00000170629,ENSG00000105808
chr7	103344195	103344944	7:103344195-103344944	ENSG00000235354,ENSG00000161057,ENSG00000105821,ENSG00000170667
chr7	103347488	103348189	7:103347488-103348189	ENSG00000235354,ENSG00000161057,ENSG00000105821,ENSG00000105808
chr7	103406844	103407212	7:103406844-103407212	ENSG00000222386,ENSG00000252047,ENSG00000251852,ENSG00000170615,ENSG00000105819,ENSG00000173678
chr7	103447251	103447480	7:103447251-103447480	ENSG00000222386,ENSG00000234715,ENSG00000252047,ENSG00000251852,ENSG00000170615
chr7	103504842	103505051	7:103504842-103505051	ENSG00000222386,ENSG00000189056,ENSG00000252047,ENSG00000251852
chr7	103843675	103844154	7:103843675-103844154	ENSG00000237606,ENSG00000226869,ENSG00000197258,ENSG00000187416,ENSG00000222386,ENSG00000251852,ENSG00000238324,ENSG00000173678
chr7	103916003	103916291	7:103916003-103916291	ENSG00000226869,ENSG00000197258,ENSG00000187416,ENSG00000222386,ENSG00000173678
chr7	103919394	103919715	7:103919394-103919715	ENSG00000226869,ENSG00000187416,ENSG00000222386
chr7	103989624	103990323	7:103989624-103990323	ENSG00000189056
chr7	103995978	103996522	7:103995978-103996522	ENSG00000237606,ENSG00000226869,ENSG00000197258,ENSG00000187416,ENSG00000222386,ENSG00000189056,ENSG00000173678
chr7	104207379	104208428	7:104207379-104208428	ENSG00000237606,ENSG00000226869,ENSG00000197258,ENSG00000187416,ENSG00000164815
chr7	104231465	104231682	7:104231465-104231682	ENSG00000243352,ENSG00000237606,ENSG00000226869,ENSG00000197258,ENSG00000187416
chr7	104883717	104884121	7:104883717-104884121	ENSG00000201179,ENSG00000271482,ENSG00000270764,ENSG00000237513,ENSG00000243352,ENSG00000237606,ENSG00000226869,ENSG00000197258,ENSG00000187416
chr7	104922926	104923202	7:104922926-104923202	ENSG00000201179,ENSG00000242154,ENSG00000244490,ENSG00000237513,ENSG00000243352,ENSG00000225329,ENSG00000237606,ENSG00000226869,ENSG00000197258
chr7	104983593	104984559	7:104983593-104984559	ENSG00000201179,ENSG00000242154,ENSG00000244490,ENSG00000213361,ENSG00000271482,ENSG00000270764,ENSG00000005483,ENSG00000239569,ENSG00000228393,ENSG00000237513
chr7	105006814	105007132	7:105006814-105007132	ENSG00000005483,ENSG00000239569,ENSG00000228393,ENSG00000237513,ENSG00000105808
chr7	105008644	105008970	7:105008644-105008970	ENSG00000005483,ENSG00000239569,ENSG00000228393,ENSG00000105808
chr7	105012381	105013323	7:105012381-105013323	ENSG00000005483,ENSG00000239569,ENSG00000228393,ENSG00000237513
chr7	105013502	105013817	7:105013502-105013817	ENSG00000005483,ENSG00000239569,ENSG00000228393,ENSG00000237513
chr7	105014008	105014374	7:105014008-105014374	ENSG00000005483,ENSG00000239569,ENSG00000228393,ENSG00000237513
chr7	105027124	105027324	7:105027124-105027324	ENSG00000267368,ENSG00000205236
chr7	105055534	105055734	7:105055534-105055734	ENSG00000271482,ENSG00000270764,ENSG00000005483,ENSG00000228049,ENSG00000267645,ENSG00000105808
chr7	105068802	105069306	7:105068802-105069306	ENSG00000201179,ENSG00000242154,ENSG00000244490,ENSG00000213361,ENSG00000271482,ENSG00000270764,ENSG00000272918,ENSG00000005483,ENSG00000237513,ENSG00000105808
chr7	105106546	105106809	7:105106546-105106809	ENSG00000201179,ENSG00000242154,ENSG00000244490,ENSG00000213361,ENSG00000271482,ENSG00000270764,ENSG00000272918,ENSG00000005483
chr7	105269005	105269367	7:105269005-105269367	ENSG00000201179,ENSG00000242154,ENSG00000244490,ENSG00000213361,ENSG00000271482,ENSG00000270764,ENSG00000135250
chr7	105376941	105377440	7:105376941-105377440	ENSG00000201179,ENSG00000242154,ENSG00000244490,ENSG00000213361,ENSG00000271482,ENSG00000270764,ENSG00000135250
chr7	105387895	105388229	7:105387895-105388229	ENSG00000201179,ENSG00000242154,ENSG00000244490,ENSG00000213361,ENSG00000271482,ENSG00000270764,ENSG00000135250
chr7	105388768	105389357	7:105388768-105389357	ENSG00000201179,ENSG00000242154,ENSG00000244490,ENSG00000213361,ENSG00000271482,ENSG00000270764,ENSG00000135250
chr7	105521485	105522527	7:105521485-105522527	ENSG00000272604,ENSG00000135249,ENSG00000223886,ENSG00000091127,ENSG00000201179,ENSG00000242154,ENSG00000244490,ENSG00000213361,ENSG00000271482,ENSG00000270764
chr7	105531922	105532743	7:105531922-105532743	ENSG00000272604,ENSG00000135249,ENSG00000223886,ENSG00000091127,ENSG00000270764
chr7	105581414	105581664	7:105581414-105581664	ENSG00000231167,ENSG00000272604,ENSG00000185055
chr7	105589515	105589715	7:105589515-105589715	ENSG00000231167,ENSG00000272604,ENSG00000185055
chr7	105648840	105649111	7:105648840-105649111	ENSG00000226624
chr7	105652414	105652671	7:105652414-105652671	ENSG00000226624
chr7	105656956	105657269	7:105656956-105657269	ENSG00000226624
chr7	105677869	105678172	7:105677869-105678172	ENSG00000226624,ENSG00000146776
chr7	105678904	105679412	7:105678904-105679412	ENSG00000226624,ENSG00000146776
chr7	105734378	105734680	7:105734378-105734680	ENSG00000226624
chr7	105876124	105876962	7:105876124-105876962	ENSG00000128536,ENSG00000226624,ENSG00000146776
chr7	106009498	106009805	7:106009498-106009805	ENSG00000128536,ENSG00000226624
chr7	106018676	106019132	7:106018676-106019132	ENSG00000280439,ENSG00000128536,ENSG00000226624
chr7	106041071	106041454	7:106041071-106041454	ENSG00000242562,ENSG00000280439,ENSG00000226624
chr7	106042816	106043127	7:106042816-106043127	ENSG00000242562,ENSG00000280439,ENSG00000226624
chr7	106056970	106057175	7:106056970-106057175	ENSG00000201796,ENSG00000242562,ENSG00000008282
chr7	106072084	106072449	7:106072084-106072449	ENSG00000201796,ENSG00000242562,ENSG00000008282
chr7	106111724	106112762	7:106111724-106112762	ENSG00000201796,ENSG00000242562,ENSG00000008282
chr7	106153937	106154175	7:106153937-106154175	ENSG00000201796,ENSG00000242562,ENSG00000008282
chr7	106166605	106166968	7:106166605-106166968	ENSG00000201796,ENSG00000242562
chr7	106176697	106176999	7:106176697-106176999	ENSG00000286076,ENSG00000243438,ENSG00000105835,ENSG00000201796
chr7	106283960	106284278	7:106283960-106284278	ENSG00000273320,ENSG00000105835
chr7	106284447	106284698	7:106284447-106284698	ENSG00000105835
chr7	106284828	106285630	7:106284828-106285630	ENSG00000286076,ENSG00000243438,ENSG00000273320,ENSG00000105835,ENSG00000201796
chr7	106365246	106365592	7:106365246-106365592	ENSG00000286076,ENSG00000243438,ENSG00000105835,ENSG00000201796
chr7	106449230	106449800	7:106449230-106449800	ENSG00000286076,ENSG00000243438,ENSG00000105835,ENSG00000201796
chr7	106502052	106502297	7:106502052-106502297	ENSG00000243797,ENSG00000201796
chr7	106542358	106543072	7:106542358-106543072	ENSG00000251978,ENSG00000228742,ENSG00000253276,ENSG00000286013,ENSG00000286076,ENSG00000243797,ENSG00000243438,ENSG00000201796
chr7	106562974	106563290	7:106562974-106563290	ENSG00000228742,ENSG00000286013
chr7	106568629	106569436	7:106568629-106569436	ENSG00000251978,ENSG00000228742,ENSG00000286013,ENSG00000243438,ENSG00000201796
chr7	106598661	106599137	7:106598661-106599137	ENSG00000251978,ENSG00000228742,ENSG00000286013,ENSG00000267052,ENSG00000201796
chr7	106659816	106661439	7:106659816-106661439	ENSG00000251978,ENSG00000228742,ENSG00000253276,ENSG00000286013
chr7	106736539	106737041	7:106736539-106737041	ENSG00000251978,ENSG00000228742,ENSG00000253276,ENSG00000286013,ENSG00000243797,ENSG00000243438,ENSG00000201796
chr7	106891705	106892029	7:106891705-106892029	ENSG00000105851,ENSG00000251978
chr7	106919008	106919384	7:106919008-106919384	ENSG00000229603,ENSG00000279043,ENSG00000105851,ENSG00000251978,ENSG00000228742
chr7	106947274	106947602	7:106947274-106947602	ENSG00000272072,ENSG00000105851,ENSG00000251978,ENSG00000228742
chr7	106959785	106960057	7:106959785-106960057	ENSG00000105851,ENSG00000251978
chr7	106964614	106964814	7:106964614-106964814	-
chr7	106967055	106967276	7:106967055-106967276	ENSG00000105851
chr7	106978297	106978996	7:106978297-106978996	ENSG00000105851,ENSG00000251978,ENSG00000228742
chr7	106986508	106986962	7:106986508-106986962	ENSG00000205174,ENSG00000273055,ENSG00000105851,ENSG00000251978,ENSG00000228742
chr7	107007171	107007766	7:107007171-107007766	ENSG00000250474,ENSG00000105851,ENSG00000251978,ENSG00000228742
chr7	107010277	107010523	7:107010277-107010523	-
chr7	107014547	107014988	7:107014547-107014988	-
chr7	107016246	107016546	7:107016246-107016546	-
chr7	107028114	107028414	7:107028114-107028414	-
chr7	107029040	107029501	7:107029040-107029501	ENSG00000105851,ENSG00000251978
chr7	107035453	107035679	7:107035453-107035679	ENSG00000005249
chr7	107044380	107045037	7:107044380-107045037	ENSG00000005249,ENSG00000105851,ENSG00000251978,ENSG00000228742
chr7	107046052	107046282	7:107046052-107046282	ENSG00000005249
chr7	107075867	107076276	7:107075867-107076276	ENSG00000243193,ENSG00000005249
chr7	107078299	107078720	7:107078299-107078720	ENSG00000243193
chr7	107087664	107087864	7:107087664-107087864	ENSG00000005249
chr7	107109870	107110336	7:107109870-107110336	ENSG00000230941,ENSG00000243193,ENSG00000251978,ENSG00000228742
chr7	107111983	107112261	7:107111983-107112261	-
chr7	107115856	107116227	7:107115856-107116227	-
chr7	107125643	107125919	7:107125643-107125919	ENSG00000243193
chr7	107130580	107130809	7:107130580-107130809	ENSG00000243193
chr7	107147549	107147797	7:107147549-107147797	ENSG00000272072,ENSG00000105856,ENSG00000251978,ENSG00000228742
chr7	107150465	107150757	7:107150465-107150757	ENSG00000272072,ENSG00000105856,ENSG00000251978
chr7	107154883	107155158	7:107154883-107155158	ENSG00000105856
chr7	107168429	107169111	7:107168429-107169111	ENSG00000272072,ENSG00000105856
chr7	107169553	107170100	7:107169553-107170100	ENSG00000272072,ENSG00000105856
chr7	107201893	107202159	7:107201893-107202159	ENSG00000272072,ENSG00000105856
chr7	107309414	107309614	7:107309414-107309614	-
chr7	107318544	107318931	7:107318544-107318931	ENSG00000225935,ENSG00000250474,ENSG00000238832,ENSG00000228341,ENSG00000272072
chr7	107319796	107320156	7:107319796-107320156	-
chr7	107463186	107463509	7:107463186-107463509	ENSG00000091137,ENSG00000225935,ENSG00000250474,ENSG00000238832,ENSG00000172209,ENSG00000228341
chr7	107480889	107481386	7:107480889-107481386	ENSG00000225935,ENSG00000250474,ENSG00000238832,ENSG00000172209,ENSG00000228341,ENSG00000164597
chr7	107501637	107501912	7:107501637-107501912	ENSG00000225935,ENSG00000250474,ENSG00000238832,ENSG00000172209,ENSG00000228341
chr7	107506011	107506283	7:107506011-107506283	-
chr7	107563228	107564460	7:107563228-107564460	ENSG00000225935,ENSG00000250474,ENSG00000238832,ENSG00000075790,ENSG00000272854,ENSG00000288558,ENSG00000105865,ENSG00000164597
chr7	107579805	107580679	7:107579805-107580679	ENSG00000225935,ENSG00000250474,ENSG00000238832,ENSG00000075790,ENSG00000272854,ENSG00000288558,ENSG00000105865,ENSG00000164597
chr7	107661721	107661948	7:107661721-107661948	ENSG00000091137,ENSG00000233705,ENSG00000225935,ENSG00000250474,ENSG00000238832
chr7	107678620	107678820	7:107678620-107678820	ENSG00000091137,ENSG00000233705,ENSG00000225935,ENSG00000250474,ENSG00000238832
chr7	107725191	107725391	7:107725191-107725391	ENSG00000225935,ENSG00000250474,ENSG00000238832
chr7	107743190	107744670	7:107743190-107744670	ENSG00000105879,ENSG00000241764,ENSG00000238832
chr7	107754756	107754961	7:107754756-107754961	ENSG00000105879,ENSG00000241764
chr7	107770367	107770643	7:107770367-107770643	ENSG00000273055,ENSG00000229626,ENSG00000091138,ENSG00000250474
chr7	107833652	107834051	7:107833652-107834051	ENSG00000229626,ENSG00000091138
chr7	107836279	107836861	7:107836279-107836861	ENSG00000091128,ENSG00000273055,ENSG00000229626,ENSG00000091138,ENSG00000225935,ENSG00000250474
chr7	107839230	107839482	7:107839230-107839482	ENSG00000229626
chr7	107855080	107855367	7:107855080-107855367	ENSG00000229626
chr7	107874644	107875016	7:107874644-107875016	ENSG00000091128,ENSG00000273055,ENSG00000229626,ENSG00000105879,ENSG00000241764,ENSG00000225935,ENSG00000250474,ENSG00000238832
chr7	107879421	107879730	7:107879421-107879730	ENSG00000091128,ENSG00000273055,ENSG00000091140,ENSG00000229626,ENSG00000105879,ENSG00000241764
chr7	107890907	107892367	7:107890907-107892367	ENSG00000091128,ENSG00000238297,ENSG00000273055,ENSG00000091140
chr7	108010930	108011184	7:108010930-108011184	ENSG00000091128,ENSG00000238297,ENSG00000273055,ENSG00000091136
chr7	108012493	108012957	7:108012493-108012957	ENSG00000091128,ENSG00000238297,ENSG00000273055,ENSG00000091136
chr7	108181131	108181370	7:108181131-108181370	ENSG00000091129,ENSG00000091128
chr7	108211449	108211861	7:108211449-108211861	ENSG00000237064,ENSG00000271368,ENSG00000230192,ENSG00000230941,ENSG00000227968,ENSG00000229603,ENSG00000279043,ENSG00000205174,ENSG00000270425,ENSG00000091129,ENSG00000091128
chr7	108452818	108453051	7:108452818-108453051	ENSG00000091129
chr7	108489087	108489420	7:108489087-108489420	ENSG00000232199,ENSG00000271368,ENSG00000230192,ENSG00000234273,ENSG00000230941,ENSG00000227968,ENSG00000229603,ENSG00000279043,ENSG00000205174,ENSG00000270425,ENSG00000231006,ENSG00000091129,ENSG00000091128,ENSG00000273055
chr7	108497143	108497509	7:108497143-108497509	ENSG00000271368,ENSG00000230941,ENSG00000229603,ENSG00000279043,ENSG00000205174,ENSG00000231006,ENSG00000135241,ENSG00000091129,ENSG00000091128
chr7	108525689	108526804	7:108525689-108526804	ENSG00000128590,ENSG00000177683,ENSG00000231006,ENSG00000135241
chr7	108538188	108538873	7:108538188-108538873	ENSG00000232199,ENSG00000237064,ENSG00000271368,ENSG00000230192,ENSG00000234273,ENSG00000230941,ENSG00000227968,ENSG00000229603,ENSG00000279043,ENSG00000205174,ENSG00000270425,ENSG00000128590,ENSG00000177683,ENSG00000231006,ENSG00000135241,ENSG00000091128
chr7	108569313	108570104	7:108569313-108570104	ENSG00000128590,ENSG00000177683,ENSG00000231006,ENSG00000135241
chr7	108570370	108570792	7:108570370-108570792	ENSG00000128590,ENSG00000177683,ENSG00000135241
chr7	108576975	108577220	7:108576975-108577220	ENSG00000230941,ENSG00000227968,ENSG00000229603,ENSG00000279043,ENSG00000205174,ENSG00000270425,ENSG00000128590,ENSG00000177683
chr7	108592769	108593043	7:108592769-108593043	ENSG00000237064,ENSG00000271368,ENSG00000230192,ENSG00000234273,ENSG00000230941,ENSG00000227968,ENSG00000229603,ENSG00000279043,ENSG00000205174,ENSG00000270425,ENSG00000225647
chr7	108604489	108605284	7:108604489-108605284	ENSG00000278424,ENSG00000232199,ENSG00000237064,ENSG00000271368,ENSG00000230192,ENSG00000234273,ENSG00000230941,ENSG00000227968,ENSG00000229603,ENSG00000279043,ENSG00000205174,ENSG00000270425,ENSG00000225647
chr7	108613035	108613504	7:108613035-108613504	ENSG00000278424,ENSG00000232199,ENSG00000237064,ENSG00000271368,ENSG00000230192,ENSG00000234273,ENSG00000230941,ENSG00000227968,ENSG00000229603,ENSG00000279043,ENSG00000205174,ENSG00000270425,ENSG00000225647
chr7	111067172	111067547	7:111067172-111067547	ENSG00000225572,ENSG00000227948,ENSG00000243621,ENSG00000173114,ENSG00000228540,ENSG00000287186,ENSG00000278424,ENSG00000226965,ENSG00000232199,ENSG00000237064,ENSG00000271368,ENSG00000230192,ENSG00000234273,ENSG00000230941,ENSG00000227968,ENSG00000229603,ENSG00000279043,ENSG00000205174
chr7	111089899	111090137	7:111089899-111090137	ENSG00000173114,ENSG00000228540,ENSG00000287186,ENSG00000278424,ENSG00000226965,ENSG00000232199,ENSG00000237064,ENSG00000271368,ENSG00000230192,ENSG00000234273
chr7	111223697	111224279	7:111223697-111224279	ENSG00000202406,ENSG00000234358,ENSG00000222346,ENSG00000225572,ENSG00000287011,ENSG00000227948,ENSG00000243621,ENSG00000228540,ENSG00000287186,ENSG00000278424,ENSG00000226965,ENSG00000232199,ENSG00000237064,ENSG00000271368,ENSG00000230192,ENSG00000234273,ENSG00000230941,ENSG00000227968,ENSG00000229603,ENSG00000279043,ENSG00000205174
chr7	111238779	111239272	7:111238779-111239272	ENSG00000225358,ENSG00000234358,ENSG00000225572,ENSG00000287011,ENSG00000227948,ENSG00000243621,ENSG00000228540,ENSG00000287186,ENSG00000278424,ENSG00000226965,ENSG00000232199,ENSG00000237064,ENSG00000271368,ENSG00000230192,ENSG00000234273,ENSG00000230941,ENSG00000227968,ENSG00000229603,ENSG00000279043,ENSG00000205174
chr7	111318710	111319211	7:111318710-111319211	ENSG00000202406,ENSG00000234358,ENSG00000222346,ENSG00000225572,ENSG00000227948,ENSG00000243621,ENSG00000228540,ENSG00000287186,ENSG00000278424,ENSG00000226965,ENSG00000232199,ENSG00000237064,ENSG00000271368,ENSG00000230192,ENSG00000234273,ENSG00000229603,ENSG00000279043
chr7	111475023	111475613	7:111475023-111475613	ENSG00000287592,ENSG00000278894,ENSG00000225358,ENSG00000223646,ENSG00000182965,ENSG00000181016,ENSG00000236232,ENSG00000232922,ENSG00000230999,ENSG00000226851,ENSG00000202406,ENSG00000234358,ENSG00000222346,ENSG00000225572,ENSG00000287011,ENSG00000227948,ENSG00000243621,ENSG00000173114,ENSG00000228540,ENSG00000287186,ENSG00000278424,ENSG00000226965,ENSG00000232199,ENSG00000237064,ENSG00000271368,ENSG00000230192,ENSG00000234273,ENSG00000230941,ENSG00000227968
chr7	111486527	111486890	7:111486527-111486890	ENSG00000223646,ENSG00000182965,ENSG00000234358,ENSG00000222346,ENSG00000225572,ENSG00000287011,ENSG00000227948,ENSG00000243621,ENSG00000173114,ENSG00000228540,ENSG00000287186,ENSG00000278424,ENSG00000226965,ENSG00000232199,ENSG00000237064,ENSG00000271368,ENSG00000230192,ENSG00000234273,ENSG00000230941,ENSG00000227968
chr7	111561902	111562824	7:111561902-111562824	ENSG00000222346,ENSG00000225572,ENSG00000227948,ENSG00000243621,ENSG00000228540,ENSG00000184903,ENSG00000287186,ENSG00000278424,ENSG00000226965,ENSG00000237064,ENSG00000271368
chr7	111729116	111729316	7:111729116-111729316	ENSG00000181016,ENSG00000202406,ENSG00000234358,ENSG00000225572,ENSG00000287011,ENSG00000128512,ENSG00000228540,ENSG00000287186,ENSG00000226965,ENSG00000232199,ENSG00000237064,ENSG00000271368
chr7	111730583	111730862	7:111730583-111730862	ENSG00000182965,ENSG00000181016,ENSG00000202406,ENSG00000234358,ENSG00000222346,ENSG00000225572,ENSG00000287011,ENSG00000128512,ENSG00000228540,ENSG00000287186,ENSG00000278424,ENSG00000226965,ENSG00000232199,ENSG00000271368,ENSG00000230192
chr7	111735744	111735997	7:111735744-111735997	ENSG00000182965,ENSG00000181016,ENSG00000236232,ENSG00000232922,ENSG00000230999,ENSG00000226851,ENSG00000202406,ENSG00000234358,ENSG00000222346,ENSG00000225572,ENSG00000287011,ENSG00000128512,ENSG00000287186,ENSG00000230192,ENSG00000234273
chr7	112206211	112207021	7:112206211-112207021	ENSG00000181016,ENSG00000288634,ENSG00000288640,ENSG00000180019,ENSG00000006652,ENSG00000236232,ENSG00000232922,ENSG00000230999,ENSG00000226851,ENSG00000202406,ENSG00000198839,ENSG00000234358,ENSG00000222346,ENSG00000225572,ENSG00000287011,ENSG00000128512
chr7	112212663	112212979	7:112212663-112212979	ENSG00000236232,ENSG00000232922,ENSG00000230999,ENSG00000226851,ENSG00000202406,ENSG00000198839,ENSG00000234358,ENSG00000222346,ENSG00000225572,ENSG00000128512
chr7	112391805	112392238	7:112391805-112392238	ENSG00000181016,ENSG00000288634,ENSG00000288640,ENSG00000180019,ENSG00000006652,ENSG00000236232,ENSG00000232922,ENSG00000230999,ENSG00000226851,ENSG00000202406,ENSG00000234358,ENSG00000222346,ENSG00000225572,ENSG00000287011
chr7	112449981	112451493	7:112449981-112451493	ENSG00000181016,ENSG00000288634,ENSG00000288640,ENSG00000180019,ENSG00000006652,ENSG00000236232,ENSG00000232922,ENSG00000230999,ENSG00000226851,ENSG00000234358,ENSG00000222346,ENSG00000287011
chr7	112550446	112550802	7:112550446-112550802	ENSG00000282859,ENSG00000224595,ENSG00000287592,ENSG00000278894,ENSG00000234520,ENSG00000225358,ENSG00000223646,ENSG00000182965,ENSG00000181016,ENSG00000202406,ENSG00000225572
chr7	112789773	112790728	7:112789773-112790728	ENSG00000224595,ENSG00000154415,ENSG00000234520,ENSG00000146802,ENSG00000225358,ENSG00000223646,ENSG00000182965,ENSG00000181016
chr7	112798465	112798992	7:112798465-112798992	ENSG00000146802,ENSG00000225358
chr7	112869075	112869527	7:112869075-112869527	ENSG00000272230,ENSG00000202334,ENSG00000282859,ENSG00000224595,ENSG00000236580,ENSG00000128573,ENSG00000154415,ENSG00000287592,ENSG00000234520,ENSG00000225358,ENSG00000223646,ENSG00000182965,ENSG00000181016,ENSG00000234358,ENSG00000225572
chr7	112898583	112899043	7:112898583-112899043	ENSG00000272230,ENSG00000202334,ENSG00000282859,ENSG00000224595,ENSG00000236580,ENSG00000128573,ENSG00000154415,ENSG00000287592,ENSG00000279288,ENSG00000234520,ENSG00000225358,ENSG00000223646,ENSG00000182965,ENSG00000181016,ENSG00000225572
chr7	112939348	112940439	7:112939348-112940439	ENSG00000202334,ENSG00000224595,ENSG00000236580,ENSG00000128573,ENSG00000154415,ENSG00000287592,ENSG00000278894,ENSG00000225457,ENSG00000279288,ENSG00000234520,ENSG00000164603,ENSG00000225358,ENSG00000223646,ENSG00000182965,ENSG00000181016,ENSG00000202406,ENSG00000225572
chr7	113086544	113086744	7:113086544-113086744	ENSG00000225457,ENSG00000164604,ENSG00000279288,ENSG00000234520
chr7	113118257	113118979	7:113118257-113118979	ENSG00000225535,ENSG00000135272,ENSG00000272230,ENSG00000202334,ENSG00000282859,ENSG00000224595,ENSG00000236580,ENSG00000128573,ENSG00000154415,ENSG00000287592,ENSG00000278894,ENSG00000214194,ENSG00000225457,ENSG00000164604,ENSG00000279288,ENSG00000234520,ENSG00000225358,ENSG00000223646,ENSG00000182965,ENSG00000181016,ENSG00000225572
chr7	113421766	113422086	7:113421766-113422086	ENSG00000272230,ENSG00000202334,ENSG00000282859,ENSG00000224595,ENSG00000236580,ENSG00000128573,ENSG00000154415,ENSG00000287592,ENSG00000278894,ENSG00000270997,ENSG00000225457,ENSG00000279288,ENSG00000234520,ENSG00000225358,ENSG00000223646,ENSG00000182965,ENSG00000181016,ENSG00000225572
chr7	113710349	113710639	7:113710349-113710639	ENSG00000244565,ENSG00000199764,ENSG00000226962,ENSG00000233607,ENSG00000225535,ENSG00000135272,ENSG00000272230,ENSG00000202334,ENSG00000282859,ENSG00000224595,ENSG00000236580,ENSG00000128573,ENSG00000154415,ENSG00000287592,ENSG00000278894,ENSG00000234520,ENSG00000223646,ENSG00000182965
chr7	115707405	115707605	7:115707405-115707605	ENSG00000199224,ENSG00000243345,ENSG00000240973,ENSG00000242072,ENSG00000202377,ENSG00000244565,ENSG00000199764,ENSG00000226962,ENSG00000233607,ENSG00000225535,ENSG00000135272,ENSG00000272230,ENSG00000202334,ENSG00000282859,ENSG00000224595,ENSG00000236580,ENSG00000128573,ENSG00000154415
chr7	116138249	116138521	7:116138249-116138521	ENSG00000235427,ENSG00000213167,ENSG00000237870,ENSG00000105967,ENSG00000199224,ENSG00000243345,ENSG00000202377,ENSG00000244565,ENSG00000199764,ENSG00000226962,ENSG00000233607,ENSG00000225535,ENSG00000135272,ENSG00000272230,ENSG00000202334,ENSG00000282859,ENSG00000224595,ENSG00000236580,ENSG00000128573,ENSG00000154415
chr7	116180391	116180677	7:116180391-116180677	ENSG00000213167,ENSG00000237870,ENSG00000243243,ENSG00000105967,ENSG00000226962,ENSG00000224595
chr7	116210310	116210905	7:116210310-116210905	ENSG00000135269,ENSG00000279086,ENSG00000226962,ENSG00000135272
chr7	116211114	116211721	7:116211114-116211721	ENSG00000235427,ENSG00000213167,ENSG00000237870,ENSG00000243243,ENSG00000135269,ENSG00000279086,ENSG00000105967,ENSG00000199224,ENSG00000244565,ENSG00000199764,ENSG00000226962,ENSG00000233607,ENSG00000225535,ENSG00000135272,ENSG00000272230,ENSG00000202334,ENSG00000282859,ENSG00000224595,ENSG00000236580,ENSG00000128573
chr7	116212300	116212598	7:116212300-116212598	ENSG00000213167,ENSG00000237870,ENSG00000135269,ENSG00000279086,ENSG00000105967,ENSG00000226962,ENSG00000225535,ENSG00000135272,ENSG00000202334
chr7	116218017	116218398	7:116218017-116218398	ENSG00000237870,ENSG00000135269,ENSG00000279086,ENSG00000105967,ENSG00000135272,ENSG00000224595
chr7	116231928	116232190	7:116231928-116232190	ENSG00000231210,ENSG00000235427,ENSG00000213167,ENSG00000237870,ENSG00000243243,ENSG00000135269,ENSG00000279086,ENSG00000105967,ENSG00000244565,ENSG00000199764,ENSG00000226962,ENSG00000233607,ENSG00000225535,ENSG00000135272,ENSG00000272230,ENSG00000202334,ENSG00000224595,ENSG00000236580,ENSG00000128573
chr7	116236049	116236270	7:116236049-116236270	ENSG00000213167,ENSG00000237870,ENSG00000243243,ENSG00000105967,ENSG00000226962,ENSG00000224595
chr7	116250059	116250263	7:116250059-116250263	ENSG00000231210,ENSG00000235427,ENSG00000213167,ENSG00000237870,ENSG00000135269,ENSG00000105967
chr7	116465801	116466131	7:116465801-116466131	ENSG00000231210,ENSG00000235427,ENSG00000213167,ENSG00000105971,ENSG00000237870,ENSG00000237813,ENSG00000199224,ENSG00000243345,ENSG00000202377,ENSG00000244565,ENSG00000199764,ENSG00000226962,ENSG00000233607,ENSG00000225535,ENSG00000135272,ENSG00000272230,ENSG00000202334,ENSG00000282859,ENSG00000224595,ENSG00000128573
chr7	116499526	116499777	7:116499526-116499777	ENSG00000235427,ENSG00000213167,ENSG00000105971,ENSG00000237870,ENSG00000237813
chr7	116526082	116526478	7:116526082-116526478	ENSG00000231210,ENSG00000235427,ENSG00000105974,ENSG00000213167,ENSG00000105971,ENSG00000237870,ENSG00000244565,ENSG00000225535,ENSG00000135272
chr7	116671775	116672551	7:116671775-116672551	ENSG00000105976,ENSG00000231210,ENSG00000237870,ENSG00000226962,ENSG00000202334
chr7	116797630	116797940	7:116797630-116797940	ENSG00000105976,ENSG00000231210,ENSG00000235427,ENSG00000213167,ENSG00000237870,ENSG00000105967,ENSG00000199224,ENSG00000199764,ENSG00000226962,ENSG00000225535,ENSG00000272230,ENSG00000224595
chr7	116802872	116803167	7:116802872-116803167	ENSG00000105976,ENSG00000231210,ENSG00000235427,ENSG00000213167,ENSG00000237870,ENSG00000199224,ENSG00000244565,ENSG00000226962,ENSG00000233607,ENSG00000272230,ENSG00000202334
chr7	116809747	116810011	7:116809747-116810011	ENSG00000198898,ENSG00000105976,ENSG00000231210,ENSG00000235427,ENSG00000213167,ENSG00000237870,ENSG00000105967,ENSG00000225535,ENSG00000272230
chr7	116862226	116863100	7:116862226-116863100	ENSG00000252115,ENSG00000198898,ENSG00000135272
chr7	116876719	116877572	7:116876719-116877572	ENSG00000228368,ENSG00000222150,ENSG00000252115,ENSG00000235945,ENSG00000198898,ENSG00000199224,ENSG00000226962,ENSG00000233607,ENSG00000225535,ENSG00000135272,ENSG00000224595
chr7	116886549	116886860	7:116886549-116886860	ENSG00000252115,ENSG00000235945,ENSG00000198898,ENSG00000199764,ENSG00000226962,ENSG00000282859
chr7	116930439	116930914	7:116930439-116930914	ENSG00000214684,ENSG00000274344,ENSG00000287829,ENSG00000213050,ENSG00000228368,ENSG00000274606,ENSG00000276100,ENSG00000273571,ENSG00000273596,ENSG00000288635,ENSG00000214188,ENSG00000277583,ENSG00000275359,ENSG00000227199,ENSG00000222150,ENSG00000252115
chr7	116950000	116950365	7:116950000-116950365	ENSG00000213050,ENSG00000228368,ENSG00000274606,ENSG00000276100,ENSG00000273571,ENSG00000273596,ENSG00000288635,ENSG00000214188,ENSG00000004866,ENSG00000277583,ENSG00000275359,ENSG00000227199,ENSG00000222150
chr7	116950998	116951327	7:116950998-116951327	ENSG00000213050,ENSG00000228368,ENSG00000274606,ENSG00000276100,ENSG00000273571,ENSG00000273596,ENSG00000288635,ENSG00000214188,ENSG00000004866,ENSG00000277583,ENSG00000275359,ENSG00000227199,ENSG00000222150
chr7	116953109	116954517	7:116953109-116954517	ENSG00000213050,ENSG00000228368,ENSG00000274606,ENSG00000276100,ENSG00000273571,ENSG00000273596,ENSG00000288635,ENSG00000214188,ENSG00000004866,ENSG00000277583,ENSG00000275359,ENSG00000227199,ENSG00000222150
chr7	116984883	116985166	7:116984883-116985166	ENSG00000274344,ENSG00000287829,ENSG00000213050,ENSG00000228368,ENSG00000274606,ENSG00000276100,ENSG00000222150,ENSG00000252115
chr7	116986132	116986332	7:116986132-116986332	ENSG00000274344,ENSG00000213050,ENSG00000228368
chr7	117014537	117015051	7:117014537-117015051	ENSG00000287829,ENSG00000283923,ENSG00000213050,ENSG00000228368,ENSG00000004866
chr7	117017896	117018254	7:117017896-117018254	ENSG00000287829,ENSG00000283923,ENSG00000004866
chr7	117026600	117026938	7:117026600-117026938	ENSG00000283923,ENSG00000004866
chr7	117036172	117036496	7:117036172-117036496	ENSG00000287829,ENSG00000283923,ENSG00000213050
chr7	117049027	117049227	7:117049027-117049227	ENSG00000287829,ENSG00000228368
chr7	117071555	117071911	7:117071555-117071911	ENSG00000287829,ENSG00000226367,ENSG00000213050,ENSG00000228368,ENSG00000004866
chr7	117086906	117087112	7:117086906-117087112	ENSG00000287829,ENSG00000226367
chr7	117114282	117114486	7:117114282-117114486	ENSG00000274344,ENSG00000287829,ENSG00000213050,ENSG00000228368
chr7	117119491	117119768	7:117119491-117119768	ENSG00000274344,ENSG00000287829,ENSG00000213050,ENSG00000228368,ENSG00000004866,ENSG00000222150,ENSG00000252115
chr7	117124618	117124997	7:117124618-117124997	ENSG00000274344,ENSG00000287829,ENSG00000213050,ENSG00000228368,ENSG00000274606,ENSG00000276100,ENSG00000273571,ENSG00000273596,ENSG00000288635,ENSG00000214188,ENSG00000004866,ENSG00000277583,ENSG00000275359,ENSG00000227199,ENSG00000222150,ENSG00000252115
chr7	117127631	117127869	7:117127631-117127869	ENSG00000274344,ENSG00000287829,ENSG00000226367,ENSG00000213050,ENSG00000228368,ENSG00000222150,ENSG00000252115
chr7	117157468	117157959	7:117157468-117157959	ENSG00000083622,ENSG00000234001,ENSG00000232661,ENSG00000237974,ENSG00000214684,ENSG00000154438,ENSG00000286390,ENSG00000001626,ENSG00000105989,ENSG00000230605,ENSG00000224042,ENSG00000230785,ENSG00000226367,ENSG00000213050,ENSG00000228368,ENSG00000202377,ENSG00000226962,ENSG00000233607,ENSG00000135272
chr7	117170058	117170258	7:117170058-117170258	ENSG00000214684,ENSG00000286390,ENSG00000105989,ENSG00000230605,ENSG00000224042,ENSG00000230785,ENSG00000275054,ENSG00000004866
chr7	117188369	117188746	7:117188369-117188746	ENSG00000214684,ENSG00000286390,ENSG00000001626,ENSG00000105989,ENSG00000230605,ENSG00000224042,ENSG00000230785,ENSG00000278482,ENSG00000278526,ENSG00000227532,ENSG00000275054,ENSG00000004866
chr7	117193393	117193719	7:117193393-117193719	ENSG00000083622,ENSG00000234001,ENSG00000232661,ENSG00000237974,ENSG00000214684,ENSG00000154438,ENSG00000286390,ENSG00000001626,ENSG00000105989,ENSG00000230605,ENSG00000224042,ENSG00000230785,ENSG00000278482,ENSG00000278526,ENSG00000227532,ENSG00000275054
chr7	117199621	117199830	7:117199621-117199830	ENSG00000083622,ENSG00000234001,ENSG00000237974,ENSG00000214684,ENSG00000154438,ENSG00000286390,ENSG00000001626,ENSG00000105989,ENSG00000230605,ENSG00000224042,ENSG00000230785,ENSG00000278482,ENSG00000278526,ENSG00000227532,ENSG00000275054
chr7	117200340	117200559	7:117200340-117200559	ENSG00000237974,ENSG00000214684,ENSG00000154438,ENSG00000286390,ENSG00000001626,ENSG00000105989,ENSG00000230605,ENSG00000224042,ENSG00000230785
chr7	117212979	117213288	7:117212979-117213288	ENSG00000234826,ENSG00000083622,ENSG00000234001,ENSG00000232661,ENSG00000237974,ENSG00000214684,ENSG00000154438,ENSG00000286390,ENSG00000001626,ENSG00000105989,ENSG00000230605,ENSG00000224042,ENSG00000230785,ENSG00000004866,ENSG00000202377,ENSG00000226962,ENSG00000233607
chr7	117757467	117757765	7:117757467-117757765	ENSG00000287827,ENSG00000234826,ENSG00000224136,ENSG00000077063,ENSG00000083622,ENSG00000234001,ENSG00000232661,ENSG00000237974,ENSG00000214684,ENSG00000154438,ENSG00000001626
chr7	117873219	117873751	7:117873219-117873751	ENSG00000234826,ENSG00000224136,ENSG00000077063,ENSG00000234001,ENSG00000232661,ENSG00000237974,ENSG00000001626
chr7	118153630	118153887	7:118153630-118153887	ENSG00000229982,ENSG00000287827,ENSG00000234826,ENSG00000224136,ENSG00000083622,ENSG00000234001,ENSG00000232661,ENSG00000237974,ENSG00000214684,ENSG00000154438,ENSG00000286390,ENSG00000001626,ENSG00000105989,ENSG00000230605,ENSG00000224042,ENSG00000230785
chr7	118183632	118184470	7:118183632-118184470	ENSG00000230520,ENSG00000287827,ENSG00000128534,ENSG00000234826,ENSG00000083622,ENSG00000234001,ENSG00000232661,ENSG00000237974,ENSG00000214684,ENSG00000154438,ENSG00000286390,ENSG00000001626,ENSG00000105989
chr7	118195887	118196193	7:118195887-118196193	ENSG00000229982,ENSG00000287827,ENSG00000106013,ENSG00000128534,ENSG00000234826,ENSG00000224136,ENSG00000083622,ENSG00000234001,ENSG00000232661,ENSG00000237974,ENSG00000214684,ENSG00000154438,ENSG00000286390,ENSG00000001626,ENSG00000105989,ENSG00000230605,ENSG00000224042,ENSG00000230785
chr7	118214225	118214719	7:118214225-118214719	ENSG00000229982,ENSG00000287827,ENSG00000106013,ENSG00000234826,ENSG00000083622,ENSG00000234001,ENSG00000232661,ENSG00000237974,ENSG00000214684,ENSG00000154438,ENSG00000001626
chr7	118218343	118218906	7:118218343-118218906	ENSG00000287827,ENSG00000106013,ENSG00000234826,ENSG00000083622,ENSG00000234001,ENSG00000232661,ENSG00000237974,ENSG00000214684,ENSG00000154438,ENSG00000001626
chr7	118372585	118372885	7:118372585-118372885	ENSG00000230520,ENSG00000229982,ENSG00000287827,ENSG00000234826,ENSG00000083622,ENSG00000234001,ENSG00000232661,ENSG00000237974,ENSG00000214684,ENSG00000154438,ENSG00000001626
chr7	119176140	119176400	7:119176140-119176400	ENSG00000233969,ENSG00000270516,ENSG00000230520,ENSG00000229982,ENSG00000287827
chr7	119197988	119198217	7:119197988-119198217	ENSG00000252023,ENSG00000233969,ENSG00000233417,ENSG00000271739,ENSG00000225546,ENSG00000270516,ENSG00000230520,ENSG00000229982,ENSG00000287827,ENSG00000234826,ENSG00000083622,ENSG00000232661,ENSG00000237974,ENSG00000214684,ENSG00000154438
chr7	119269996	119270283	7:119269996-119270283	ENSG00000227743,ENSG00000231295,ENSG00000252023,ENSG00000184408,ENSG00000233969,ENSG00000233417,ENSG00000271739,ENSG00000225546,ENSG00000230520,ENSG00000229982,ENSG00000287827,ENSG00000234826,ENSG00000083622,ENSG00000234001,ENSG00000232661,ENSG00000237974,ENSG00000214684,ENSG00000001626
chr7	119944203	119944406	7:119944203-119944406	ENSG00000252023,ENSG00000184408,ENSG00000233969,ENSG00000233417,ENSG00000271739,ENSG00000225546
chr7	120792042	120792356	7:120792042-120792356	ENSG00000235631,ENSG00000235459,ENSG00000225795,ENSG00000240499,ENSG00000252704,ENSG00000227743,ENSG00000287554,ENSG00000106025,ENSG00000231295,ENSG00000252023,ENSG00000184408,ENSG00000233969,ENSG00000233417
chr7	120805889	120806255	7:120805889-120806255	ENSG00000235631,ENSG00000188050,ENSG00000225795,ENSG00000240499,ENSG00000252704,ENSG00000227743,ENSG00000106025,ENSG00000231295,ENSG00000252023,ENSG00000184408,ENSG00000233969,ENSG00000233417
chr7	120857132	120857339	7:120857132-120857339	ENSG00000106025
chr7	120857545	120858256	7:120857545-120858256	ENSG00000106025,ENSG00000231295,ENSG00000252023,ENSG00000184408
chr7	120950379	120951435	7:120950379-120951435	ENSG00000202225,ENSG00000071243,ENSG00000231295,ENSG00000252023,ENSG00000184408
chr7	120987635	120988995	7:120987635-120988995	ENSG00000212628,ENSG00000106034,ENSG00000202225
chr7	120999980	121000317	7:120999980-121000317	ENSG00000227573,ENSG00000235631,ENSG00000188050,ENSG00000235459,ENSG00000240499,ENSG00000213302,ENSG00000233272,ENSG00000227743,ENSG00000106034,ENSG00000202225,ENSG00000231295,ENSG00000252023,ENSG00000184408,ENSG00000233969
chr7	121000464	121000723	7:121000464-121000723	ENSG00000106034
chr7	121038619	121039034	7:121038619-121039034	ENSG00000188050,ENSG00000240499,ENSG00000233272,ENSG00000227743,ENSG00000234927,ENSG00000106034,ENSG00000231295,ENSG00000252023,ENSG00000233969
chr7	121049222	121049701	7:121049222-121049701	ENSG00000235631,ENSG00000227743,ENSG00000234927,ENSG00000106034,ENSG00000231295,ENSG00000184408,ENSG00000233969
chr7	121076309	121076711	7:121076309-121076711	ENSG00000240499,ENSG00000233272,ENSG00000227743,ENSG00000212628,ENSG00000106034,ENSG00000202225,ENSG00000231295,ENSG00000252023,ENSG00000184408
chr7	121081413	121081682	7:121081413-121081682	ENSG00000212628,ENSG00000106034,ENSG00000202225
chr7	121107959	121108302	7:121107959-121108302	ENSG00000240499,ENSG00000213302,ENSG00000233272,ENSG00000252704,ENSG00000227743,ENSG00000002745,ENSG00000287554,ENSG00000207090,ENSG00000212628,ENSG00000106034,ENSG00000202225,ENSG00000231295,ENSG00000252023,ENSG00000184408,ENSG00000233969,ENSG00000233417
chr7	121137768	121138047	7:121137768-121138047	ENSG00000233272,ENSG00000252704,ENSG00000227743,ENSG00000002745,ENSG00000287554,ENSG00000207090,ENSG00000252023
chr7	121138233	121138724	7:121138233-121138724	ENSG00000223595,ENSG00000235631,ENSG00000188050,ENSG00000235459,ENSG00000225795,ENSG00000240499,ENSG00000081803,ENSG00000230316,ENSG00000128610,ENSG00000213302,ENSG00000106278,ENSG00000233272,ENSG00000252704,ENSG00000227743,ENSG00000002745,ENSG00000287554,ENSG00000207090,ENSG00000106034,ENSG00000231295,ENSG00000252023,ENSG00000184408,ENSG00000233969,ENSG00000233417,ENSG00000271739
chr7	121160101	121160683	7:121160101-121160683	ENSG00000226680,ENSG00000128519,ENSG00000227573,ENSG00000235631,ENSG00000188050,ENSG00000235459,ENSG00000225795,ENSG00000240499,ENSG00000230316,ENSG00000128610,ENSG00000213302,ENSG00000106278,ENSG00000233272,ENSG00000252704,ENSG00000227743,ENSG00000002745,ENSG00000287554,ENSG00000207090,ENSG00000231295,ENSG00000252023,ENSG00000184408,ENSG00000233969,ENSG00000233417,ENSG00000271739
chr7	121395694	121396694	7:121395694-121396694	ENSG00000128519,ENSG00000227573,ENSG00000235631,ENSG00000188050,ENSG00000235459,ENSG00000225795,ENSG00000240499,ENSG00000230316,ENSG00000128610,ENSG00000213302,ENSG00000233272,ENSG00000252704,ENSG00000227743,ENSG00000227371,ENSG00000213310,ENSG00000196937,ENSG00000002745,ENSG00000287554,ENSG00000207090,ENSG00000252023
chr7	121438440	121438806	7:121438440-121438806	ENSG00000227573,ENSG00000235631,ENSG00000188050,ENSG00000235459,ENSG00000225795,ENSG00000240499,ENSG00000230316,ENSG00000213302,ENSG00000233272,ENSG00000252704,ENSG00000227743,ENSG00000234985,ENSG00000227371,ENSG00000213310,ENSG00000196937,ENSG00000002745,ENSG00000287554
chr7	121441133	121441448	7:121441133-121441448	ENSG00000235631,ENSG00000225795,ENSG00000230316,ENSG00000233272,ENSG00000252704,ENSG00000227743,ENSG00000234985,ENSG00000227371,ENSG00000002745,ENSG00000287554
chr7	121547522	121547863	7:121547522-121547863	ENSG00000227573,ENSG00000235631,ENSG00000188050,ENSG00000235459,ENSG00000225795,ENSG00000240499,ENSG00000230316,ENSG00000128610,ENSG00000213302,ENSG00000106278,ENSG00000233272,ENSG00000252704,ENSG00000227743,ENSG00000227371,ENSG00000213310,ENSG00000196937,ENSG00000002745,ENSG00000287554,ENSG00000207090,ENSG00000252023
chr7	121994608	121994814	7:121994608-121994814	ENSG00000223595,ENSG00000128519,ENSG00000227573,ENSG00000235631,ENSG00000188050,ENSG00000235459,ENSG00000225795,ENSG00000240499,ENSG00000081803,ENSG00000230316,ENSG00000128610,ENSG00000213302,ENSG00000106278,ENSG00000233272,ENSG00000252704,ENSG00000227743
chr7	121995100	121995300	7:121995100-121995300	ENSG00000128519,ENSG00000227573,ENSG00000235631,ENSG00000188050,ENSG00000235459,ENSG00000240499,ENSG00000230316,ENSG00000128610,ENSG00000213302,ENSG00000106278,ENSG00000233272,ENSG00000252704,ENSG00000227743
chr7	122083438	122083651	7:122083438-122083651	ENSG00000128519,ENSG00000227573,ENSG00000235631,ENSG00000188050,ENSG00000225795,ENSG00000240499,ENSG00000230316,ENSG00000128610,ENSG00000213302,ENSG00000226636,ENSG00000252003,ENSG00000008311,ENSG00000106278
chr7	122092983	122093194	7:122092983-122093194	ENSG00000240499,ENSG00000230316,ENSG00000128610,ENSG00000213302,ENSG00000226636,ENSG00000252003,ENSG00000008311
chr7	122100067	122100392	7:122100067-122100392	ENSG00000240499,ENSG00000230316,ENSG00000128610,ENSG00000213302,ENSG00000226636,ENSG00000008311
chr7	122136737	122137114	7:122136737-122137114	ENSG00000240499,ENSG00000230316,ENSG00000128610,ENSG00000213302,ENSG00000226636,ENSG00000234418,ENSG00000008311
chr7	122137375	122137805	7:122137375-122137805	ENSG00000240499,ENSG00000230316,ENSG00000128610,ENSG00000213302,ENSG00000226636,ENSG00000234418,ENSG00000008311
chr7	122143809	122144719	7:122143809-122144719	ENSG00000081800,ENSG00000128519,ENSG00000227573,ENSG00000235631,ENSG00000188050,ENSG00000235459,ENSG00000225795,ENSG00000240499,ENSG00000081803,ENSG00000230316,ENSG00000128610,ENSG00000213302,ENSG00000226636,ENSG00000234418,ENSG00000008311
chr7	123154291	123154507	7:123154291-123154507	ENSG00000234224,ENSG00000225583,ENSG00000207338,ENSG00000232524,ENSG00000223595,ENSG00000081800,ENSG00000226680,ENSG00000128519,ENSG00000227573,ENSG00000235631,ENSG00000188050,ENSG00000235459,ENSG00000225795,ENSG00000240499,ENSG00000081803,ENSG00000230316,ENSG00000128610,ENSG00000213302
chr7	123494253	123494517	7:123494253-123494517	ENSG00000275356,ENSG00000170775,ENSG00000279419,ENSG00000207214,ENSG00000243574,ENSG00000234224,ENSG00000241345,ENSG00000225583,ENSG00000106304,ENSG00000106302,ENSG00000228211,ENSG00000146809,ENSG00000207338,ENSG00000232524,ENSG00000164675,ENSG00000223595,ENSG00000081800,ENSG00000226680,ENSG00000128519,ENSG00000227573,ENSG00000188050,ENSG00000235459,ENSG00000225795,ENSG00000240499,ENSG00000081803,ENSG00000213302
chr7	123534311	123535371	7:123534311-123535371	ENSG00000234224,ENSG00000241345,ENSG00000225583,ENSG00000146809,ENSG00000128609,ENSG00000207338,ENSG00000232524,ENSG00000164675,ENSG00000223595,ENSG00000227573,ENSG00000235631,ENSG00000188050,ENSG00000235459
chr7	123557471	123558323	7:123557471-123558323	ENSG00000146809,ENSG00000128609,ENSG00000207338,ENSG00000232524,ENSG00000164675
chr7	123624618	123624929	7:123624618-123624929	ENSG00000275356,ENSG00000170775,ENSG00000279419,ENSG00000207214,ENSG00000234224,ENSG00000241345,ENSG00000225583,ENSG00000106304,ENSG00000106302,ENSG00000228211,ENSG00000201104,ENSG00000170807,ENSG00000230442,ENSG00000146809,ENSG00000207338,ENSG00000232524,ENSG00000223595,ENSG00000227573
chr7	123682674	123682970	7:123682674-123682970	ENSG00000275356,ENSG00000170775,ENSG00000279419,ENSG00000207214,ENSG00000230268,ENSG00000234224,ENSG00000241345,ENSG00000225583,ENSG00000106304,ENSG00000106302,ENSG00000228211,ENSG00000201104,ENSG00000170807,ENSG00000146809,ENSG00000207338,ENSG00000232524,ENSG00000223595,ENSG00000128519,ENSG00000227573,ENSG00000235631,ENSG00000188050,ENSG00000225795
chr7	123701568	123702006	7:123701568-123702006	ENSG00000275356,ENSG00000170775,ENSG00000279419,ENSG00000207214,ENSG00000213296,ENSG00000230268,ENSG00000243574,ENSG00000234224,ENSG00000241345,ENSG00000225583,ENSG00000106304,ENSG00000106302,ENSG00000228211,ENSG00000201104,ENSG00000272686,ENSG00000106299,ENSG00000170807,ENSG00000146809,ENSG00000207338,ENSG00000232524,ENSG00000223595,ENSG00000081800,ENSG00000128519,ENSG00000227573,ENSG00000235631,ENSG00000188050,ENSG00000235459,ENSG00000225795,ENSG00000081803,ENSG00000128610
chr7	123719519	123719719	7:123719519-123719719	ENSG00000275356,ENSG00000170775,ENSG00000279419,ENSG00000234224,ENSG00000241345,ENSG00000225583,ENSG00000106304,ENSG00000106302,ENSG00000228211,ENSG00000201104,ENSG00000170807,ENSG00000146809,ENSG00000227573,ENSG00000235459,ENSG00000225795
chr7	123748247	123748588	7:123748247-123748588	ENSG00000234224,ENSG00000225583,ENSG00000106304,ENSG00000106302,ENSG00000228211,ENSG00000201104,ENSG00000272686,ENSG00000106299,ENSG00000170807
chr7	123748722	123749747	7:123748722-123749747	ENSG00000275356,ENSG00000170775,ENSG00000279419,ENSG00000207214,ENSG00000234224,ENSG00000241345,ENSG00000225583,ENSG00000106304,ENSG00000106302,ENSG00000228211,ENSG00000201104,ENSG00000272686,ENSG00000106299,ENSG00000170807,ENSG00000146809,ENSG00000227573,ENSG00000188050,ENSG00000225795,ENSG00000081803
chr7	123865569	123865856	7:123865569-123865856	ENSG00000275356,ENSG00000170775,ENSG00000279419,ENSG00000207214,ENSG00000234224,ENSG00000241345,ENSG00000225583,ENSG00000106304,ENSG00000106302,ENSG00000228211,ENSG00000201104,ENSG00000170807,ENSG00000146809,ENSG00000207338,ENSG00000232524,ENSG00000227573
chr7	124379242	124379529	7:124379242-124379529	ENSG00000241921,ENSG00000197462,ENSG00000234071,ENSG00000205898,ENSG00000224899,ENSG00000186676,ENSG00000275356,ENSG00000170775,ENSG00000279419,ENSG00000207214,ENSG00000213296,ENSG00000230268,ENSG00000241324,ENSG00000243574,ENSG00000242593,ENSG00000234224,ENSG00000241345,ENSG00000225583,ENSG00000106304,ENSG00000223595,ENSG00000081800,ENSG00000226680,ENSG00000235631
chr7	124929427	124930276	7:124929427-124930276	ENSG00000186676,ENSG00000224897,ENSG00000128513,ENSG00000275356,ENSG00000170775,ENSG00000279419,ENSG00000207214
chr7	125259032	125259405	7:125259032-125259405	ENSG00000224981,ENSG00000287568,ENSG00000227249,ENSG00000287702,ENSG00000241921,ENSG00000197462,ENSG00000227847,ENSG00000234071,ENSG00000213291,ENSG00000219445,ENSG00000205898,ENSG00000224899,ENSG00000186676,ENSG00000275356,ENSG00000170775,ENSG00000279419,ENSG00000207214,ENSG00000213296,ENSG00000230268,ENSG00000243574,ENSG00000234224,ENSG00000241345,ENSG00000225583,ENSG00000106304,ENSG00000128519
chr7	125504845	125505473	7:125504845-125505473	ENSG00000207692,ENSG00000230820,ENSG00000224981,ENSG00000287568,ENSG00000227249,ENSG00000287702,ENSG00000241921,ENSG00000197462,ENSG00000227847,ENSG00000234071,ENSG00000213291,ENSG00000205898,ENSG00000224899,ENSG00000186676,ENSG00000275356,ENSG00000170775,ENSG00000279419,ENSG00000207214,ENSG00000213296,ENSG00000230268,ENSG00000241324,ENSG00000243574,ENSG00000234224,ENSG00000241345,ENSG00000225583,ENSG00000106304,ENSG00000207338,ENSG00000232524,ENSG00000223595,ENSG00000081800
chr7	127107627	127108000	7:127107627-127108000	ENSG00000236340,ENSG00000207692,ENSG00000230820,ENSG00000224981,ENSG00000287568,ENSG00000227249,ENSG00000287702,ENSG00000179603,ENSG00000241921
chr7	127253503	127254243	7:127253503-127254243	ENSG00000236105,ENSG00000236340,ENSG00000207692,ENSG00000230820,ENSG00000224981,ENSG00000287568,ENSG00000227249,ENSG00000287702,ENSG00000179603,ENSG00000241921,ENSG00000197462
chr7	127347676	127348258	7:127347676-127348258	ENSG00000226770,ENSG00000280347,ENSG00000224138,ENSG00000279265,ENSG00000048405,ENSG00000236105,ENSG00000236340,ENSG00000207692,ENSG00000230820,ENSG00000224981,ENSG00000287568,ENSG00000227249,ENSG00000287702,ENSG00000241921,ENSG00000197462
chr7	127365631	127366072	7:127365631-127366072	ENSG00000226770,ENSG00000280347,ENSG00000224138,ENSG00000279265,ENSG00000048405,ENSG00000236105,ENSG00000236340,ENSG00000207692,ENSG00000230820,ENSG00000224981,ENSG00000287568,ENSG00000227249,ENSG00000287702,ENSG00000241921
chr7	127382360	127382674	7:127382360-127382674	ENSG00000048405,ENSG00000236105,ENSG00000224981,ENSG00000287702
chr7	127383368	127383661	7:127383368-127383661	ENSG00000048405,ENSG00000236105,ENSG00000207692,ENSG00000224981,ENSG00000287702,ENSG00000241921
chr7	127384159	127384390	7:127384159-127384390	ENSG00000048405,ENSG00000236105
chr7	127391636	127392477	7:127391636-127392477	ENSG00000048405
chr7	127392569	127393387	7:127392569-127393387	ENSG00000226770,ENSG00000048405,ENSG00000236105
chr7	127408021	127408248	7:127408021-127408248	ENSG00000226770,ENSG00000048405,ENSG00000236105,ENSG00000236340,ENSG00000207692,ENSG00000230820,ENSG00000224981,ENSG00000287568,ENSG00000227249,ENSG00000287702,ENSG00000241921
chr7	127447362	127447742	7:127447362-127447742	ENSG00000226770,ENSG00000048405,ENSG00000236105,ENSG00000236340,ENSG00000207692,ENSG00000230820,ENSG00000224981,ENSG00000287568,ENSG00000227249,ENSG00000287702,ENSG00000241921,ENSG00000197462,ENSG00000186676
chr7	127585283	127585826	7:127585283-127585826	ENSG00000106331,ENSG00000106328,ENSG00000004059,ENSG00000179562
chr7	127588153	127588560	7:127588153-127588560	ENSG00000106331,ENSG00000106328,ENSG00000004059,ENSG00000179562
chr7	127588686	127589118	7:127588686-127589118	ENSG00000106328,ENSG00000004059,ENSG00000179562
chr7	127598367	127598608	7:127598367-127598608	ENSG00000106331,ENSG00000106328,ENSG00000004059,ENSG00000179562
chr7	127629300	127629569	7:127629300-127629569	ENSG00000106331
chr7	127651526	127652399	7:127651526-127652399	ENSG00000197157,ENSG00000240790,ENSG00000106331,ENSG00000004059
chr7	127708750	127709241	7:127708750-127709241	ENSG00000242261,ENSG00000207705,ENSG00000207588,ENSG00000197157
chr7	127717971	127718669	7:127717971-127718669	ENSG00000207588,ENSG00000197157
chr7	127792782	127793079	7:127792782-127793079	ENSG00000207588,ENSG00000240579,ENSG00000287568,ENSG00000287702
chr7	127809266	127809818	7:127809266-127809818	ENSG00000242261,ENSG00000272915,ENSG00000207588,ENSG00000240579,ENSG00000236105,ENSG00000236340,ENSG00000207692,ENSG00000230820,ENSG00000224981,ENSG00000287568,ENSG00000227249,ENSG00000287702,ENSG00000241921,ENSG00000197462
chr7	127822886	127823272	7:127822886-127823272	ENSG00000240579
chr7	127838892	127839194	7:127838892-127839194	ENSG00000242261,ENSG00000207588,ENSG00000240579
chr7	127844790	127845014	7:127844790-127845014	ENSG00000240579
chr7	127885863	127886495	7:127885863-127886495	ENSG00000207588,ENSG00000240579,ENSG00000197157,ENSG00000230820
chr7	127895448	127895648	7:127895448-127895648	ENSG00000240579,ENSG00000197157
chr7	127895916	127896145	7:127895916-127896145	ENSG00000240579,ENSG00000197157
chr7	127986875	127987469	7:127986875-127987469	ENSG00000242261,ENSG00000207588,ENSG00000279078,ENSG00000240579,ENSG00000197157,ENSG00000224981,ENSG00000287568,ENSG00000227249,ENSG00000287702,ENSG00000241921
chr7	128010451	128010760	7:128010451-128010760	ENSG00000242261,ENSG00000207588,ENSG00000279078
chr7	128020307	128020532	7:128020307-128020532	ENSG00000207588,ENSG00000128594,ENSG00000279078
chr7	128031202	128031517	7:128031202-128031517	ENSG00000207588,ENSG00000128594
chr7	128031869	128032500	7:128031869-128032500	ENSG00000207588,ENSG00000128594,ENSG00000279078
chr7	128042239	128042473	7:128042239-128042473	ENSG00000207588,ENSG00000128594,ENSG00000197157
chr7	128135572	128136033	7:128135572-128136033	ENSG00000242261,ENSG00000272915,ENSG00000207705,ENSG00000207588,ENSG00000224981,ENSG00000287568
chr7	128209772	128210105	7:128209772-128210105	ENSG00000242261,ENSG00000272915,ENSG00000207705,ENSG00000207588
chr7	128221971	128222280	7:128221971-128222280	ENSG00000242261,ENSG00000272915,ENSG00000174697,ENSG00000207705,ENSG00000207588,ENSG00000230820,ENSG00000224981,ENSG00000287568,ENSG00000227249
chr7	128236865	128237338	7:128236865-128237338	ENSG00000242261,ENSG00000272915,ENSG00000174697
chr7	128343485	128344133	7:128343485-128344133	ENSG00000224940,ENSG00000238750,ENSG00000242261,ENSG00000106344
chr7	128361605	128361906	7:128361605-128361906	ENSG00000224940
chr7	128381183	128381450	7:128381183-128381450	ENSG00000224940,ENSG00000242261
chr7	128387767	128388033	7:128387767-128388033	ENSG00000106348,ENSG00000224940,ENSG00000242261
chr7	128398586	128398886	7:128398586-128398886	ENSG00000272601,ENSG00000106348
chr7	128409562	128410197	7:128409562-128410197	ENSG00000238590,ENSG00000106348
chr7	128425821	128426134	7:128425821-128426134	ENSG00000272601,ENSG00000240758,ENSG00000135245,ENSG00000273184,ENSG00000238590,ENSG00000228700,ENSG00000106348
chr7	128455483	128456205	7:128455483-128456205	ENSG00000281490,ENSG00000243679,ENSG00000229413,ENSG00000230715,ENSG00000243302,ENSG00000165055,ENSG00000272601,ENSG00000240758,ENSG00000135245,ENSG00000273184,ENSG00000238590,ENSG00000228700,ENSG00000106348
chr7	128459390	128459636	7:128459390-128459636	ENSG00000272601,ENSG00000240758,ENSG00000135245,ENSG00000273184,ENSG00000238590,ENSG00000228700
chr7	128476429	128476999	7:128476429-128476999	ENSG00000239722,ENSG00000271344,ENSG00000205085,ENSG00000241493,ENSG00000271553,ENSG00000281490,ENSG00000243679,ENSG00000229413,ENSG00000230715,ENSG00000243302,ENSG00000223189,ENSG00000281896,ENSG00000242588,ENSG00000213280,ENSG00000280828,ENSG00000273270,ENSG00000276988,ENSG00000165055,ENSG00000272601,ENSG00000238590
chr7	128477131	128477334	7:128477131-128477334	ENSG00000243679,ENSG00000229413,ENSG00000230715,ENSG00000243302,ENSG00000242588,ENSG00000213280,ENSG00000276988,ENSG00000165055,ENSG00000272601
chr7	128523309	128523598	7:128523309-128523598	ENSG00000239722,ENSG00000271344,ENSG00000281490,ENSG00000243679,ENSG00000229413,ENSG00000230715,ENSG00000243302,ENSG00000242588,ENSG00000213280,ENSG00000280828,ENSG00000273270,ENSG00000165055,ENSG00000272601
chr7	128530542	128531971	7:128530542-128531971	ENSG00000205085,ENSG00000243679,ENSG00000229413,ENSG00000230715,ENSG00000243302,ENSG00000242588,ENSG00000213280,ENSG00000280828,ENSG00000273270,ENSG00000165055
chr7	128532117	128532464	7:128532117-128532464	ENSG00000242588,ENSG00000213280,ENSG00000280828,ENSG00000273270,ENSG00000165055
chr7	128542605	128542834	7:128542605-128542834	ENSG00000239722,ENSG00000271344,ENSG00000205085,ENSG00000241493,ENSG00000271553,ENSG00000281490,ENSG00000223189,ENSG00000242588,ENSG00000213280,ENSG00000280828,ENSG00000273270,ENSG00000272601
chr7	128608991	128609278	7:128608991-128609278	ENSG00000242241,ENSG00000275106,ENSG00000128604,ENSG00000224163,ENSG00000135253,ENSG00000244218,ENSG00000135248,ENSG00000252866,ENSG00000201041,ENSG00000239722,ENSG00000271344,ENSG00000205085,ENSG00000241493,ENSG00000271553,ENSG00000281490,ENSG00000243679,ENSG00000229413,ENSG00000230715,ENSG00000243302,ENSG00000223189,ENSG00000281896,ENSG00000242588,ENSG00000213280
chr7	128738951	128739683	7:128738951-128739683	ENSG00000242241,ENSG00000128604,ENSG00000224163,ENSG00000244218,ENSG00000128595,ENSG00000135248,ENSG00000252866,ENSG00000201041,ENSG00000239722,ENSG00000271344,ENSG00000205085,ENSG00000241493,ENSG00000271553,ENSG00000281490,ENSG00000243679,ENSG00000229413,ENSG00000230715,ENSG00000243302,ENSG00000223189,ENSG00000281896,ENSG00000242588,ENSG00000213280
chr7	128739768	128739979	7:128739768-128739979	ENSG00000244218,ENSG00000128595,ENSG00000135248,ENSG00000252866,ENSG00000201041,ENSG00000239722,ENSG00000271344,ENSG00000205085,ENSG00000241493,ENSG00000271553,ENSG00000281490,ENSG00000243679,ENSG00000229413,ENSG00000230715,ENSG00000243302
chr7	128783160	128783629	7:128783160-128783629	ENSG00000128596,ENSG00000128617,ENSG00000244218,ENSG00000135248,ENSG00000252866,ENSG00000201041,ENSG00000239722,ENSG00000271344,ENSG00000205085,ENSG00000241493,ENSG00000271553
chr7	128791131	128791570	7:128791131-128791570	ENSG00000128596,ENSG00000128617,ENSG00000244218,ENSG00000135248,ENSG00000252866,ENSG00000201041,ENSG00000239722,ENSG00000271344,ENSG00000205085,ENSG00000241493,ENSG00000271553,ENSG00000281490,ENSG00000243679,ENSG00000229413,ENSG00000230715,ENSG00000243302
chr7	128792802	128793107	7:128792802-128793107	ENSG00000128596,ENSG00000128617,ENSG00000244218,ENSG00000135248,ENSG00000252866,ENSG00000201041,ENSG00000239722,ENSG00000271344,ENSG00000205085,ENSG00000241493,ENSG00000271553,ENSG00000281490,ENSG00000243679,ENSG00000229413,ENSG00000230715,ENSG00000243302
chr7	128842032	128842299	7:128842032-128842299	ENSG00000128591,ENSG00000244218,ENSG00000135248,ENSG00000239722,ENSG00000271344,ENSG00000205085,ENSG00000281490,ENSG00000243679,ENSG00000229413,ENSG00000230715,ENSG00000243302
chr7	128860404	128860774	7:128860404-128860774	ENSG00000275106,ENSG00000128604,ENSG00000272899,ENSG00000128524,ENSG00000135253,ENSG00000242902,ENSG00000128591,ENSG00000205085,ENSG00000281490,ENSG00000223189
chr7	128862510	128863178	7:128862510-128863178	ENSG00000275106,ENSG00000128604,ENSG00000224163,ENSG00000272899,ENSG00000128524,ENSG00000135253,ENSG00000242902,ENSG00000128591,ENSG00000244218,ENSG00000252866,ENSG00000201041,ENSG00000239722,ENSG00000271344,ENSG00000205085,ENSG00000241493,ENSG00000271553,ENSG00000281490,ENSG00000223189
chr7	128863537	128863848	7:128863537-128863848	ENSG00000272899,ENSG00000128524,ENSG00000242902,ENSG00000128591,ENSG00000281490,ENSG00000223189
chr7	128869186	128869855	7:128869186-128869855	ENSG00000224163,ENSG00000272899,ENSG00000128524,ENSG00000135253,ENSG00000242902,ENSG00000128591,ENSG00000244218,ENSG00000135248,ENSG00000252866,ENSG00000201041,ENSG00000239722,ENSG00000271344,ENSG00000205085,ENSG00000241493,ENSG00000271553,ENSG00000281490,ENSG00000243679,ENSG00000229413,ENSG00000230715,ENSG00000243302
chr7	128883633	128883911	7:128883633-128883911	ENSG00000275106,ENSG00000128604,ENSG00000224163,ENSG00000135253,ENSG00000244218,ENSG00000135248,ENSG00000252866,ENSG00000201041,ENSG00000239722,ENSG00000271344,ENSG00000205085,ENSG00000241493,ENSG00000271553,ENSG00000281490,ENSG00000243679,ENSG00000229413,ENSG00000230715,ENSG00000243302,ENSG00000223189,ENSG00000281896
chr7	129054418	129055509	7:129054418-129055509	ENSG00000240416,ENSG00000242162,ENSG00000230359,ENSG00000244556,ENSG00000242241,ENSG00000064419,ENSG00000275106,ENSG00000128604,ENSG00000224163
chr7	129066356	129066591	7:129066356-129066591	ENSG00000240416,ENSG00000242162,ENSG00000230359,ENSG00000244556,ENSG00000242241,ENSG00000064419,ENSG00000275106,ENSG00000128604,ENSG00000224163
chr7	129091521	129091829	7:129091521-129091829	ENSG00000230626,ENSG00000240416,ENSG00000241573,ENSG00000241102,ENSG00000244556,ENSG00000242241,ENSG00000275106,ENSG00000128604,ENSG00000224163,ENSG00000135253
chr7	129144402	129145026	7:129144402-129145026	ENSG00000200629,ENSG00000158457,ENSG00000230626,ENSG00000240416,ENSG00000244556,ENSG00000242241,ENSG00000275106,ENSG00000128604,ENSG00000224163
chr7	129145111	129145330	7:129145111-129145330	ENSG00000158457,ENSG00000230626,ENSG00000240416
chr7	129150194	129150632	7:129150194-129150632	ENSG00000200629,ENSG00000158457,ENSG00000230626,ENSG00000240416,ENSG00000244556,ENSG00000242241,ENSG00000275106,ENSG00000128604,ENSG00000224163
chr7	129163976	129164400	7:129163976-129164400	ENSG00000128602,ENSG00000200629,ENSG00000158457,ENSG00000230626,ENSG00000240416
chr7	129169164	129169477	7:129169164-129169477	ENSG00000128602,ENSG00000200629,ENSG00000158457,ENSG00000230626,ENSG00000240416,ENSG00000128604
chr7	129210534	129210822	7:129210534-129210822	ENSG00000243230,ENSG00000128602,ENSG00000200629,ENSG00000240416
chr7	129218542	129219039	7:129218542-129219039	ENSG00000243230,ENSG00000128602,ENSG00000275106
chr7	129224402	129225191	7:129224402-129225191	ENSG00000158467,ENSG00000243230,ENSG00000128602,ENSG00000128604,ENSG00000224163
chr7	129225312	129225527	7:129225312-129225527	ENSG00000158467
chr7	129271802	129272173	7:129271802-129272173	-
chr7	129343168	129343368	7:129343168-129343368	-
chr7	129367612	129367937	7:129367612-129367937	ENSG00000199846,ENSG00000239919,ENSG00000286722,ENSG00000158467
chr7	129376520	129376775	7:129376520-129376775	ENSG00000238072,ENSG00000286722,ENSG00000158467
chr7	129401497	129401819	7:129401497-129401819	ENSG00000199846,ENSG00000238072,ENSG00000158467
chr7	129402311	129402597	7:129402311-129402597	ENSG00000238072,ENSG00000158467
chr7	129433961	129434565	7:129433961-129434565	ENSG00000128578,ENSG00000238072
chr7	129438770	129439346	7:129438770-129439346	ENSG00000199846,ENSG00000128578,ENSG00000238072
chr7	129472380	129472725	7:129472380-129472725	ENSG00000199846,ENSG00000239919,ENSG00000128578,ENSG00000238072,ENSG00000286722,ENSG00000158467
chr7	129502280	129502678	7:129502280-129502678	ENSG00000240204,ENSG00000199846,ENSG00000239919
chr7	129611345	129612368	7:129611345-129612368	ENSG00000106459,ENSG00000273329
chr7	129635544	129635887	7:129635544-129635887	ENSG00000106459,ENSG00000273329,ENSG00000199846
chr7	129664511	129664776	7:129664511-129664776	-
chr7	129670700	129670937	7:129670700-129670937	-
chr7	129698985	129699291	7:129698985-129699291	-
chr7	129720150	129720761	7:129720150-129720761	ENSG00000286214
chr7	129730223	129730534	7:129730223-129730534	-
chr7	129750020	129750971	7:129750020-129750971	ENSG00000242078,ENSG00000207691,ENSG00000199158,ENSG00000207990,ENSG00000286380,ENSG00000212238
chr7	129769153	129769499	7:129769153-129769499	ENSG00000207691,ENSG00000199158,ENSG00000207990,ENSG00000286380,ENSG00000212238
chr7	129778660	129778878	7:129778660-129778878	ENSG00000242078,ENSG00000207691,ENSG00000199158,ENSG00000207990,ENSG00000286380
chr7	129780246	129780494	7:129780246-129780494	ENSG00000242078,ENSG00000207691,ENSG00000199158,ENSG00000207990
chr7	129781567	129781857	7:129781567-129781857	ENSG00000242078,ENSG00000207691,ENSG00000199158,ENSG00000207990,ENSG00000286380
chr7	129825533	129826219	7:129825533-129826219	-
chr7	129830081	129830382	7:129830081-129830382	ENSG00000186591
chr7	129831518	129831748	7:129831518-129831748	ENSG00000186591
chr7	129879984	129880184	7:129879984-129880184	ENSG00000186591
chr7	129948855	129949242	7:129948855-129949242	ENSG00000199516,ENSG00000244036,ENSG00000186591
chr7	129951520	129951751	7:129951520-129951751	ENSG00000199516,ENSG00000244036,ENSG00000186591
chr7	129952737	129953192	7:129952737-129953192	ENSG00000199516,ENSG00000244036,ENSG00000186591
chr7	129953747	129954116	7:129953747-129954116	ENSG00000199516,ENSG00000244036,ENSG00000186591
chr7	129958521	129959147	7:129958521-129959147	ENSG00000199516,ENSG00000244036,ENSG00000186591
chr7	129991689	129991923	7:129991689-129991923	-
chr7	130009833	130010686	7:130009833-130010686	ENSG00000201109,ENSG00000244036,ENSG00000271522
chr7	130010891	130011168	7:130010891-130011168	ENSG00000244036
chr7	130026003	130026224	7:130026003-130026224	ENSG00000201109
chr7	130051031	130051729	7:130051031-130051729	ENSG00000158516,ENSG00000091732,ENSG00000286214,ENSG00000271522,ENSG00000229858,ENSG00000240680
chr7	130063013	130063236	7:130063013-130063236	ENSG00000091732,ENSG00000271522,ENSG00000229858,ENSG00000240680
chr7	130069997	130070837	7:130069997-130070837	ENSG00000091704,ENSG00000158525,ENSG00000128510,ENSG00000158516,ENSG00000270992,ENSG00000240571,ENSG00000128607,ENSG00000091732,ENSG00000270823,ENSG00000199043,ENSG00000270953,ENSG00000286214,ENSG00000239021,ENSG00000226045,ENSG00000213265,ENSG00000271522,ENSG00000229858,ENSG00000240680,ENSG00000232716
chr7	130072202	130072476	7:130072202-130072476	ENSG00000128510,ENSG00000240571,ENSG00000128607,ENSG00000229858,ENSG00000240680
chr7	130084174	130084412	7:130084174-130084412	ENSG00000091704,ENSG00000158525,ENSG00000128510,ENSG00000158516,ENSG00000270992,ENSG00000240571,ENSG00000128607,ENSG00000270953,ENSG00000286214,ENSG00000239021,ENSG00000213265,ENSG00000271522,ENSG00000229858,ENSG00000240680,ENSG00000232716
chr7	130124676	130125142	7:130124676-130125142	ENSG00000091704,ENSG00000158525,ENSG00000128510,ENSG00000158516,ENSG00000270992,ENSG00000240571,ENSG00000229196,ENSG00000128607,ENSG00000270823,ENSG00000199043,ENSG00000270953,ENSG00000286214,ENSG00000239021,ENSG00000226045,ENSG00000213265,ENSG00000271522,ENSG00000229858,ENSG00000240680,ENSG00000232716
chr7	130141336	130141841	7:130141336-130141841	ENSG00000091704,ENSG00000158525,ENSG00000128510,ENSG00000158516,ENSG00000270992,ENSG00000240571,ENSG00000229196,ENSG00000270953,ENSG00000286214,ENSG00000239021,ENSG00000213265,ENSG00000271522,ENSG00000229858,ENSG00000240680
chr7	130205097	130205977	7:130205097-130205977	ENSG00000091704,ENSG00000158525,ENSG00000128510,ENSG00000158516,ENSG00000270992,ENSG00000165120,ENSG00000240571,ENSG00000146842,ENSG00000270823,ENSG00000199043,ENSG00000270953,ENSG00000286214,ENSG00000239021,ENSG00000226045,ENSG00000213265,ENSG00000271522,ENSG00000232716
chr7	130440636	130441384	7:130440636-130441384	ENSG00000259920,ENSG00000106477,ENSG00000091704,ENSG00000158525,ENSG00000128510,ENSG00000158516,ENSG00000270992,ENSG00000106484,ENSG00000277269,ENSG00000278055,ENSG00000274500,ENSG00000270823,ENSG00000199043,ENSG00000270953,ENSG00000286214,ENSG00000239021
chr7	130463955	130464155	7:130463955-130464155	ENSG00000259920,ENSG00000091704,ENSG00000158525,ENSG00000128510,ENSG00000158516,ENSG00000270992,ENSG00000106484,ENSG00000277269,ENSG00000278055,ENSG00000274500,ENSG00000270823,ENSG00000199043,ENSG00000270953,ENSG00000286214,ENSG00000239021
chr7	130486036	130486311	7:130486036-130486311	ENSG00000272701,ENSG00000259920,ENSG00000091704,ENSG00000158525,ENSG00000128510,ENSG00000158516,ENSG00000270992,ENSG00000106484,ENSG00000277269,ENSG00000278055,ENSG00000274500,ENSG00000270823,ENSG00000199043,ENSG00000270953,ENSG00000286214
chr7	130668211	130669151	7:130668211-130669151	ENSG00000091704,ENSG00000158525,ENSG00000128510,ENSG00000158516,ENSG00000270992,ENSG00000270823,ENSG00000199043,ENSG00000158623,ENSG00000270953,ENSG00000286214,ENSG00000239021,ENSG00000226045,ENSG00000213265,ENSG00000287547,ENSG00000271522,ENSG00000229858,ENSG00000240680,ENSG00000232716
chr7	130733700	130734486	7:130733700-130734486	ENSG00000091704,ENSG00000158525,ENSG00000128510,ENSG00000158516,ENSG00000270992,ENSG00000270823,ENSG00000199043,ENSG00000270953,ENSG00000286214,ENSG00000239021,ENSG00000226045,ENSG00000213265,ENSG00000266265,ENSG00000271522,ENSG00000229858,ENSG00000240680,ENSG00000232716
chr7	130897002	130897304	7:130897002-130897304	ENSG00000229858,ENSG00000240680,ENSG00000232716,ENSG00000233559,ENSG00000284032,ENSG00000226380,ENSG00000283797,ENSG00000271204,ENSG00000273319,ENSG00000199627
chr7	130912733	130913724	7:130912733-130913724	ENSG00000232716,ENSG00000233559,ENSG00000284032,ENSG00000226380,ENSG00000283797,ENSG00000271204,ENSG00000273319
chr7	130961172	130961392	7:130961172-130961392	ENSG00000232716,ENSG00000233559,ENSG00000284032,ENSG00000283797,ENSG00000271204,ENSG00000273319
chr7	130982201	130982401	7:130982201-130982401	ENSG00000284032,ENSG00000283797,ENSG00000271204,ENSG00000273319,ENSG00000231721,ENSG00000199627
chr7	131007503	131007825	7:131007503-131007825	ENSG00000229858,ENSG00000240680,ENSG00000232716,ENSG00000233559,ENSG00000284032,ENSG00000226380,ENSG00000283797,ENSG00000271204,ENSG00000273319,ENSG00000199627
chr7	131040554	131040921	7:131040554-131040921	ENSG00000229858,ENSG00000240680,ENSG00000232716,ENSG00000284032,ENSG00000283797,ENSG00000271204,ENSG00000273319,ENSG00000231721,ENSG00000199627
chr7	131069280	131069574	7:131069280-131069574	ENSG00000284032,ENSG00000283797,ENSG00000231721,ENSG00000199627,ENSG00000233287
chr7	131072085	131072372	7:131072085-131072372	ENSG00000231721,ENSG00000199627,ENSG00000233287
chr7	131105739	131106607	7:131105739-131106607	ENSG00000285106,ENSG00000231721,ENSG00000128585
chr7	131106747	131106981	7:131106747-131106981	ENSG00000285106,ENSG00000231721
chr7	131107945	131108295	7:131107945-131108295	ENSG00000285106,ENSG00000231721,ENSG00000128585
chr7	131109865	131110179	7:131109865-131110179	ENSG00000285106,ENSG00000231721,ENSG00000128585
chr7	131288472	131288848	7:131288472-131288848	ENSG00000285106,ENSG00000229858,ENSG00000240680,ENSG00000232716,ENSG00000284032,ENSG00000283797,ENSG00000231721,ENSG00000128585,ENSG00000233287,ENSG00000236753,ENSG00000229532
chr7	131327366	131328363	7:131327366-131328363	ENSG00000128585,ENSG00000233287,ENSG00000236753
chr7	131335866	131336360	7:131335866-131336360	ENSG00000128585,ENSG00000233287,ENSG00000236753
chr7	131368358	131368769	7:131368358-131368769	ENSG00000233287
chr7	131369398	131369705	7:131369398-131369705	ENSG00000233287
chr7	131418529	131418736	7:131418529-131418736	ENSG00000233287
chr7	131422176	131422376	7:131422176-131422376	-
chr7	131424339	131424548	7:131424339-131424548	-
chr7	131436444	131436739	7:131436444-131436739	ENSG00000233287
chr7	131507851	131508216	7:131507851-131508216	ENSG00000273489,ENSG00000128567,ENSG00000224545,ENSG00000213261,ENSG00000236238
chr7	131513368	131513867	7:131513368-131513867	ENSG00000229858,ENSG00000240680,ENSG00000232716,ENSG00000284032,ENSG00000283797,ENSG00000273489,ENSG00000128567,ENSG00000224545,ENSG00000213261,ENSG00000236238,ENSG00000236281,ENSG00000233263,ENSG00000236386,ENSG00000224865,ENSG00000229532
chr7	131546117	131546386	7:131546117-131546386	ENSG00000273489,ENSG00000128567,ENSG00000224545,ENSG00000213261,ENSG00000236238,ENSG00000233263,ENSG00000236386
chr7	131546665	131546960	7:131546665-131546960	ENSG00000273489,ENSG00000128567,ENSG00000224545,ENSG00000213261,ENSG00000236238,ENSG00000236281,ENSG00000233263,ENSG00000236386,ENSG00000224865,ENSG00000229532
chr7	131556502	131556841	7:131556502-131556841	ENSG00000128567,ENSG00000224545
chr7	131586212	131586426	7:131586212-131586426	ENSG00000213261,ENSG00000236281,ENSG00000233263,ENSG00000236386,ENSG00000224865
chr7	131603050	131603286	7:131603050-131603286	ENSG00000213261,ENSG00000236238,ENSG00000236281,ENSG00000233263,ENSG00000236386,ENSG00000224865,ENSG00000229532,ENSG00000225144
chr7	131654694	131654985	7:131654694-131654985	ENSG00000232716,ENSG00000273489,ENSG00000128567,ENSG00000224545,ENSG00000213261,ENSG00000236238,ENSG00000236281,ENSG00000233263,ENSG00000236386,ENSG00000224865,ENSG00000229532,ENSG00000225144
chr7	131689176	131689420	7:131689176-131689420	ENSG00000213261,ENSG00000236238,ENSG00000236395,ENSG00000236281,ENSG00000233263,ENSG00000236386,ENSG00000224865,ENSG00000229532,ENSG00000221866,ENSG00000225144,ENSG00000183470
chr7	131692024	131692365	7:131692024-131692365	ENSG00000213261,ENSG00000236238,ENSG00000236395,ENSG00000236281,ENSG00000233263,ENSG00000236386,ENSG00000224865,ENSG00000229532,ENSG00000221866,ENSG00000225144
chr7	132318788	132319069	7:132318788-132319069	ENSG00000236281,ENSG00000233263,ENSG00000236386,ENSG00000224865,ENSG00000229532,ENSG00000221866,ENSG00000225144,ENSG00000223436,ENSG00000183470,ENSG00000201009,ENSG00000225881,ENSG00000237821,ENSG00000235429
chr7	132846237	132846506	7:132846237-132846506	ENSG00000236281,ENSG00000233263,ENSG00000236386,ENSG00000224865,ENSG00000229532,ENSG00000225144,ENSG00000223436,ENSG00000183470,ENSG00000201009,ENSG00000225881,ENSG00000227197,ENSG00000237821,ENSG00000276137,ENSG00000235429,ENSG00000235967,ENSG00000226205
chr7	132882692	132883096	7:132882692-132883096	ENSG00000236281,ENSG00000233263,ENSG00000236386,ENSG00000224865,ENSG00000229532,ENSG00000221866,ENSG00000225144,ENSG00000223436,ENSG00000183470,ENSG00000201009,ENSG00000225881,ENSG00000227197,ENSG00000283041,ENSG00000284135,ENSG00000237821,ENSG00000276137,ENSG00000235429,ENSG00000235967,ENSG00000226205
chr7	133045849	133046057	7:133045849-133046057	ENSG00000183470,ENSG00000201009,ENSG00000225881,ENSG00000106554,ENSG00000283041,ENSG00000284135,ENSG00000237821,ENSG00000276137,ENSG00000235429,ENSG00000226205
chr7	133051080	133051449	7:133051080-133051449	ENSG00000233263,ENSG00000236386,ENSG00000224865,ENSG00000229532,ENSG00000225144,ENSG00000223436,ENSG00000183470,ENSG00000201009,ENSG00000225881,ENSG00000106554,ENSG00000227197,ENSG00000283041,ENSG00000284135,ENSG00000237821,ENSG00000276137,ENSG00000235429,ENSG00000235967,ENSG00000226205
chr7	133081025	133081658	7:133081025-133081658	ENSG00000183470,ENSG00000201009,ENSG00000225881,ENSG00000106554,ENSG00000283041,ENSG00000284135,ENSG00000272393,ENSG00000237821,ENSG00000276137,ENSG00000235429,ENSG00000226205
chr7	133081917	133082449	7:133081917-133082449	ENSG00000229532,ENSG00000183470,ENSG00000201009,ENSG00000225881,ENSG00000106554,ENSG00000283041,ENSG00000284135,ENSG00000272393,ENSG00000237821,ENSG00000276137,ENSG00000235429,ENSG00000235967,ENSG00000226205
chr7	133252758	133253391	7:133252758-133253391	ENSG00000233263,ENSG00000236386,ENSG00000229532,ENSG00000223436,ENSG00000183470,ENSG00000201009,ENSG00000225881,ENSG00000237821,ENSG00000131558,ENSG00000276137,ENSG00000235429,ENSG00000235967,ENSG00000226205
chr7	134126997	134127669	7:134126997-134127669	ENSG00000224865,ENSG00000183470,ENSG00000225881,ENSG00000237821,ENSG00000276137,ENSG00000235429,ENSG00000235967,ENSG00000226205,ENSG00000155530,ENSG00000231098
chr7	134141319	134141592	7:134141319-134141592	ENSG00000233263,ENSG00000236386,ENSG00000229532,ENSG00000183470,ENSG00000235429,ENSG00000235967,ENSG00000226205,ENSG00000155530,ENSG00000231098
chr7	134316495	134317362	7:134316495-134317362	ENSG00000235967,ENSG00000226205,ENSG00000231098,ENSG00000205060
chr7	134327977	134328273	7:134327977-134328273	ENSG00000235967,ENSG00000226205,ENSG00000231098,ENSG00000205060
chr7	134359571	134360235	7:134359571-134360235	ENSG00000235429,ENSG00000235967,ENSG00000226205,ENSG00000231098,ENSG00000229177
chr7	134432416	134433050	7:134432416-134433050	ENSG00000273297,ENSG00000198074,ENSG00000227471
chr7	134448442	134449357	7:134448442-134449357	ENSG00000273297,ENSG00000085662,ENSG00000198074
chr7	134458417	134458876	7:134458417-134458876	ENSG00000085662
chr7	134458974	134459441	7:134458974-134459441	ENSG00000273297,ENSG00000085662,ENSG00000198074
chr7	134502754	134503075	7:134502754-134503075	ENSG00000273297,ENSG00000198074,ENSG00000227471
chr7	134513309	134513518	7:134513309-134513518	ENSG00000273297,ENSG00000198074
chr7	134514543	134514871	7:134514543-134514871	ENSG00000273297,ENSG00000198074
chr7	134547376	134547646	7:134547376-134547646	ENSG00000273297,ENSG00000198074,ENSG00000227471
chr7	134593890	134594246	7:134593890-134594246	ENSG00000198074,ENSG00000227471
chr7	134606327	134606859	7:134606327-134606859	ENSG00000273297,ENSG00000198074,ENSG00000227471
chr7	134632967	134633301	7:134632967-134633301	ENSG00000172331
chr7	134639667	134640318	7:134639667-134640318	ENSG00000235967,ENSG00000198074,ENSG00000172331,ENSG00000231794
chr7	134646469	134647363	7:134646469-134647363	ENSG00000172331
chr7	134660248	134660938	7:134660248-134660938	ENSG00000172331,ENSG00000223500
chr7	134670105	134670389	7:134670105-134670389	ENSG00000224375
chr7	134676726	134677193	7:134676726-134677193	ENSG00000224375,ENSG00000223500
chr7	134694347	134694561	7:134694347-134694561	ENSG00000224375
chr7	134701306	134701585	7:134701306-134701585	-
chr7	134724673	134724953	7:134724673-134724953	ENSG00000230101
chr7	134742653	134743089	7:134742653-134743089	ENSG00000230101,ENSG00000122786,ENSG00000286458
chr7	134749974	134750449	7:134749974-134750449	ENSG00000230101,ENSG00000122786
chr7	134755488	134755693	7:134755488-134755693	-
chr7	134834785	134835370	7:134834785-134835370	ENSG00000122786
chr7	134845560	134845788	7:134845560-134845788	ENSG00000122786
chr7	134922768	134923148	7:134922768-134923148	ENSG00000122786
chr7	134943924	134944133	7:134943924-134944133	ENSG00000122786
chr7	134986145	134987071	7:134986145-134987071	ENSG00000286458,ENSG00000146856,ENSG00000122783,ENSG00000223500,ENSG00000287733
chr7	135147245	135147708	7:135147245-135147708	ENSG00000286458,ENSG00000122783,ENSG00000223500,ENSG00000146859,ENSG00000287733,ENSG00000231794
chr7	135147818	135148710	7:135147818-135148710	ENSG00000286458,ENSG00000146856,ENSG00000122783,ENSG00000223500,ENSG00000146859,ENSG00000272941,ENSG00000287733,ENSG00000231794
chr7	135160136	135160485	7:135160136-135160485	ENSG00000286458,ENSG00000122783,ENSG00000223500,ENSG00000146859,ENSG00000272941,ENSG00000287733,ENSG00000231794
chr7	135167380	135167764	7:135167380-135167764	ENSG00000122783,ENSG00000223500,ENSG00000272941,ENSG00000287733
chr7	135169155	135169484	7:135169155-135169484	ENSG00000122783,ENSG00000223500,ENSG00000272941,ENSG00000287733
chr7	135170210	135171059	7:135170210-135171059	ENSG00000286458,ENSG00000122783,ENSG00000223500,ENSG00000272941,ENSG00000287733,ENSG00000231794
chr7	135207870	135208225	7:135207870-135208225	ENSG00000105875,ENSG00000231794,ENSG00000277138
chr7	135210958	135212025	7:135210958-135212025	ENSG00000105875,ENSG00000231794,ENSG00000277138
chr7	135238136	135238515	7:135238136-135238515	ENSG00000231794,ENSG00000146857
chr7	135274481	135274838	7:135274481-135274838	ENSG00000231794,ENSG00000276067
chr7	135281483	135281836	7:135281483-135281836	ENSG00000231794,ENSG00000276067,ENSG00000227073,ENSG00000155561
chr7	135397797	135398093	7:135397797-135398093	ENSG00000227073
chr7	135407995	135408198	7:135407995-135408198	ENSG00000227073
chr7	135414905	135415186	7:135414905-135415186	ENSG00000227073
chr7	135467137	135467475	7:135467137-135467475	ENSG00000227073
chr7	135486420	135486656	7:135486420-135486656	ENSG00000227073
chr7	135490839	135491191	7:135490839-135491191	ENSG00000080802,ENSG00000227073
chr7	135499915	135500152	7:135499915-135500152	ENSG00000080802,ENSG00000227073
chr7	135503084	135503382	7:135503084-135503382	ENSG00000080802,ENSG00000227073
chr7	135509133	135509473	7:135509133-135509473	ENSG00000080802
chr7	135509738	135510632	7:135509738-135510632	ENSG00000080802,ENSG00000227073,ENSG00000155561
chr7	135512174	135512444	7:135512174-135512444	ENSG00000080802
chr7	135557549	135558806	7:135557549-135558806	ENSG00000080802,ENSG00000155561
chr7	135621358	135621600	7:135621358-135621600	ENSG00000155561
chr7	135645348	135645643	7:135645348-135645643	ENSG00000155561,ENSG00000271414
chr7	135662253	135662708	7:135662253-135662708	ENSG00000271414,ENSG00000223718,ENSG00000243317,ENSG00000212303,ENSG00000224746
chr7	135662824	135663092	7:135662824-135663092	ENSG00000223718,ENSG00000243317,ENSG00000212303
chr7	135663984	135664552	7:135663984-135664552	ENSG00000271414,ENSG00000223718,ENSG00000243317,ENSG00000212303,ENSG00000224746
chr7	135672712	135673150	7:135672712-135673150	ENSG00000223718,ENSG00000243317,ENSG00000212303,ENSG00000189320,ENSG00000224746,ENSG00000230649,ENSG00000236503
chr7	135681846	135682315	7:135681846-135682315	ENSG00000164707,ENSG00000189320,ENSG00000224746,ENSG00000230649
chr7	135704127	135704448	7:135704127-135704448	ENSG00000164707,ENSG00000273219,ENSG00000189320,ENSG00000224746,ENSG00000230649
chr7	135710838	135711175	7:135710838-135711175	ENSG00000164707,ENSG00000273219,ENSG00000189320,ENSG00000224746,ENSG00000230649,ENSG00000236503,ENSG00000181072
chr7	135758620	135758820	7:135758620-135758820	ENSG00000189320,ENSG00000224746,ENSG00000230649
chr7	135801134	135801334	7:135801134-135801334	ENSG00000224746,ENSG00000230649,ENSG00000236503,ENSG00000226066,ENSG00000231244,ENSG00000181072,ENSG00000207597
chr7	135933565	135934068	7:135933565-135934068	ENSG00000199700,ENSG00000230649,ENSG00000236503
chr7	135934265	135934496	7:135934265-135934496	ENSG00000230649,ENSG00000236503
chr7	135939451	135939753	7:135939451-135939753	ENSG00000199700,ENSG00000230649
chr7	135941827	135942181	7:135941827-135942181	ENSG00000224746,ENSG00000199700,ENSG00000230649,ENSG00000236503,ENSG00000226066,ENSG00000231244,ENSG00000181072,ENSG00000207597
chr7	135943552	135943823	7:135943552-135943823	ENSG00000199700,ENSG00000230649,ENSG00000226066,ENSG00000231244
chr7	135959693	135959911	7:135959693-135959911	ENSG00000199700,ENSG00000230649
chr7	135976656	135977688	7:135976656-135977688	ENSG00000224746,ENSG00000105887,ENSG00000199700,ENSG00000230649,ENSG00000236503,ENSG00000231244,ENSG00000181072
chr7	136115296	136115602	7:136115296-136115602	ENSG00000230649,ENSG00000232053,ENSG00000206705,ENSG00000236503,ENSG00000226066,ENSG00000234352,ENSG00000231244,ENSG00000181072,ENSG00000207597,ENSG00000223657,ENSG00000224469,ENSG00000105894,ENSG00000202023,ENSG00000231114,ENSG00000228031,ENSG00000279483
chr7	136406132	136406524	7:136406132-136406524	ENSG00000232053,ENSG00000236503,ENSG00000226066,ENSG00000234352,ENSG00000231244,ENSG00000181072,ENSG00000207597,ENSG00000223657,ENSG00000224469,ENSG00000105894,ENSG00000202023,ENSG00000231114,ENSG00000228031,ENSG00000279483
chr7	137626386	137626796	7:137626386-137626796	ENSG00000234352,ENSG00000231244,ENSG00000181072,ENSG00000207597,ENSG00000223657,ENSG00000224469,ENSG00000105894,ENSG00000202023,ENSG00000231114,ENSG00000228031,ENSG00000157680,ENSG00000279483,ENSG00000230383,ENSG00000231923,ENSG00000231931
chr7	137878312	137878635	7:137878312-137878635	ENSG00000234352,ENSG00000181072,ENSG00000223657,ENSG00000224469,ENSG00000105894,ENSG00000231114,ENSG00000228031,ENSG00000157680,ENSG00000279483,ENSG00000230383,ENSG00000234639,ENSG00000231923,ENSG00000231931
chr7	137890585	137890875	7:137890585-137890875	ENSG00000234352,ENSG00000231244,ENSG00000224469,ENSG00000105894,ENSG00000202023,ENSG00000231114,ENSG00000228031,ENSG00000157680,ENSG00000279483,ENSG00000230383,ENSG00000234639,ENSG00000231923,ENSG00000222514,ENSG00000231931
chr7	137899130	137899464	7:137899130-137899464	ENSG00000234352,ENSG00000181072,ENSG00000207597,ENSG00000223657,ENSG00000224469,ENSG00000105894,ENSG00000202023,ENSG00000231114,ENSG00000228031,ENSG00000157680,ENSG00000279483,ENSG00000230383,ENSG00000182158,ENSG00000122787,ENSG00000234639,ENSG00000231923,ENSG00000284028,ENSG00000233951,ENSG00000222514,ENSG00000231931
chr7	137903641	137903956	7:137903641-137903956	ENSG00000234352,ENSG00000224469,ENSG00000202023,ENSG00000157680,ENSG00000230383,ENSG00000182158,ENSG00000122787,ENSG00000234639,ENSG00000231923,ENSG00000222514,ENSG00000231931
chr7	137933654	137933905	7:137933654-137933905	ENSG00000182158
chr7	137943328	137943664	7:137943328-137943664	ENSG00000237243,ENSG00000234639
chr7	137953564	137954075	7:137953564-137954075	ENSG00000234352,ENSG00000224469,ENSG00000105894,ENSG00000202023,ENSG00000279483,ENSG00000230383,ENSG00000237243,ENSG00000234639,ENSG00000231923,ENSG00000231931
chr7	137962832	137963358	7:137962832-137963358	ENSG00000234352,ENSG00000207597,ENSG00000223657,ENSG00000224469,ENSG00000105894,ENSG00000202023,ENSG00000231114,ENSG00000228031,ENSG00000157680,ENSG00000279483,ENSG00000230383,ENSG00000182158,ENSG00000237243,ENSG00000122787,ENSG00000234639,ENSG00000231923,ENSG00000284028,ENSG00000233951,ENSG00000222514,ENSG00000231931
chr7	137975300	137975596	7:137975300-137975596	ENSG00000223657,ENSG00000230383,ENSG00000234639
chr7	137984266	137984662	7:137984266-137984662	ENSG00000234352,ENSG00000181072,ENSG00000207597,ENSG00000223657,ENSG00000224469,ENSG00000105894,ENSG00000202023,ENSG00000231114,ENSG00000228031,ENSG00000157680,ENSG00000279483,ENSG00000230383,ENSG00000182158,ENSG00000237243,ENSG00000122787,ENSG00000234639,ENSG00000231923,ENSG00000284028,ENSG00000233951,ENSG00000222514,ENSG00000231931
chr7	137992206	137992959	7:137992206-137992959	ENSG00000202023,ENSG00000279483,ENSG00000230383,ENSG00000182158,ENSG00000122787,ENSG00000234639,ENSG00000231923,ENSG00000231931
chr7	138000252	138000606	7:138000252-138000606	ENSG00000182158,ENSG00000122787,ENSG00000234639
chr7	138001489	138002572	7:138001489-138002572	ENSG00000230383,ENSG00000182158,ENSG00000122787,ENSG00000234639,ENSG00000231923
chr7	138008833	138009059	7:138008833-138009059	ENSG00000182158,ENSG00000122787,ENSG00000234639,ENSG00000231923
chr7	138161550	138161886	7:138161550-138161886	ENSG00000234352,ENSG00000231244,ENSG00000181072,ENSG00000207597,ENSG00000223657,ENSG00000224469,ENSG00000105894,ENSG00000202023,ENSG00000231114,ENSG00000228031,ENSG00000279483,ENSG00000230383,ENSG00000231923,ENSG00000214128,ENSG00000105929,ENSG00000223721,ENSG00000243099,ENSG00000234658,ENSG00000252188,ENSG00000157703,ENSG00000213238,ENSG00000201465,ENSG00000252820,ENSG00000225559,ENSG00000284028,ENSG00000233951,ENSG00000222514,ENSG00000231931
chr7	138257491	138257977	7:138257491-138257977	ENSG00000234352,ENSG00000231244,ENSG00000223657,ENSG00000224469,ENSG00000105894,ENSG00000202023,ENSG00000231114,ENSG00000228031,ENSG00000279483,ENSG00000230383,ENSG00000231923,ENSG00000214128,ENSG00000105929,ENSG00000223721,ENSG00000243099,ENSG00000234658,ENSG00000252188,ENSG00000157703,ENSG00000213238,ENSG00000201465,ENSG00000252820,ENSG00000284028,ENSG00000233951,ENSG00000222514,ENSG00000231931
chr7	138314084	138314743	7:138314084-138314743	ENSG00000226066,ENSG00000234352,ENSG00000231244,ENSG00000181072,ENSG00000207597,ENSG00000223657,ENSG00000224469,ENSG00000105894,ENSG00000202023,ENSG00000231114,ENSG00000228031,ENSG00000279483,ENSG00000231923,ENSG00000214128,ENSG00000105929,ENSG00000223721,ENSG00000243099,ENSG00000234658,ENSG00000252188,ENSG00000157703,ENSG00000213238,ENSG00000201465,ENSG00000252820,ENSG00000284028,ENSG00000233951,ENSG00000222514,ENSG00000231931
chr7	138350686	138351020	7:138350686-138351020	ENSG00000223721,ENSG00000234658,ENSG00000252188,ENSG00000157703,ENSG00000201465
chr7	138352559	138353161	7:138352559-138353161	ENSG00000234352,ENSG00000224469,ENSG00000105894,ENSG00000202023,ENSG00000231114,ENSG00000228031,ENSG00000279483,ENSG00000230383,ENSG00000231923,ENSG00000214128,ENSG00000105929,ENSG00000223721,ENSG00000243099,ENSG00000234658,ENSG00000252188,ENSG00000157703,ENSG00000213238,ENSG00000201465,ENSG00000252820,ENSG00000284028,ENSG00000233951,ENSG00000222514,ENSG00000231931
chr7	138354020	138354451	7:138354020-138354451	ENSG00000214128,ENSG00000223721,ENSG00000243099,ENSG00000234658,ENSG00000252188,ENSG00000157703,ENSG00000213238,ENSG00000201465,ENSG00000284028,ENSG00000233951,ENSG00000222514
chr7	138387764	138388143	7:138387764-138388143	ENSG00000202023,ENSG00000228031,ENSG00000279483,ENSG00000230383,ENSG00000231923,ENSG00000214128,ENSG00000105929,ENSG00000223721,ENSG00000243099,ENSG00000234658,ENSG00000252188,ENSG00000157703,ENSG00000213237,ENSG00000213238,ENSG00000201465,ENSG00000252820,ENSG00000284028,ENSG00000233951,ENSG00000222514,ENSG00000231931
chr7	138400368	138400879	7:138400368-138400879	ENSG00000202023,ENSG00000228031,ENSG00000279483,ENSG00000231923,ENSG00000214128,ENSG00000223721,ENSG00000243099,ENSG00000234658,ENSG00000252188,ENSG00000157703,ENSG00000213237,ENSG00000213238,ENSG00000201465,ENSG00000284028,ENSG00000233951,ENSG00000222514,ENSG00000231931
chr7	138439265	138439583	7:138439265-138439583	ENSG00000223721,ENSG00000243099,ENSG00000234658,ENSG00000252188,ENSG00000157703,ENSG00000214815,ENSG00000284028,ENSG00000233951,ENSG00000222514,ENSG00000231931
chr7	138449624	138449851	7:138449624-138449851	ENSG00000223721,ENSG00000243099,ENSG00000234658,ENSG00000252188,ENSG00000157703,ENSG00000214815
chr7	138459779	138460579	7:138459779-138460579	ENSG00000223721,ENSG00000243099,ENSG00000234658,ENSG00000252188,ENSG00000157703,ENSG00000234995,ENSG00000122779,ENSG00000201465,ENSG00000284028,ENSG00000233951,ENSG00000222514
chr7	138460725	138461193	7:138460725-138461193	ENSG00000234995,ENSG00000122779
chr7	138479342	138479619	7:138479342-138479619	ENSG00000243099,ENSG00000234658,ENSG00000252188,ENSG00000157703,ENSG00000234995,ENSG00000122779
chr7	138501102	138501372	7:138501102-138501372	ENSG00000223721,ENSG00000243099,ENSG00000234658,ENSG00000252188,ENSG00000157703,ENSG00000234995,ENSG00000122779
chr7	138576001	138576353	7:138576001-138576353	ENSG00000214128,ENSG00000223721,ENSG00000243099,ENSG00000234658,ENSG00000252188,ENSG00000157703,ENSG00000284028,ENSG00000233951
chr7	138738777	138739052	7:138738777-138739052	ENSG00000231923,ENSG00000199646,ENSG00000214128,ENSG00000105929,ENSG00000223721,ENSG00000243099,ENSG00000234658,ENSG00000252188,ENSG00000157703,ENSG00000201465,ENSG00000252820,ENSG00000225559,ENSG00000284028,ENSG00000233951,ENSG00000222514,ENSG00000231931
chr7	138935464	138935857	7:138935464-138935857	ENSG00000202023,ENSG00000261778,ENSG00000206843,ENSG00000199646,ENSG00000214128,ENSG00000105929,ENSG00000223721,ENSG00000243099,ENSG00000234658,ENSG00000252188,ENSG00000157703
chr7	138981303	138981657	7:138981303-138981657	ENSG00000199646,ENSG00000122778,ENSG00000214128
chr7	139017101	139017409	7:139017101-139017409	ENSG00000206843,ENSG00000229677,ENSG00000199646
chr7	139035547	139036119	7:139035547-139036119	ENSG00000229677,ENSG00000146858,ENSG00000199646
chr7	139044180	139044839	7:139044180-139044839	ENSG00000229677,ENSG00000146858,ENSG00000199646
chr7	139075030	139075567	7:139075030-139075567	ENSG00000206843,ENSG00000229677,ENSG00000105939,ENSG00000199646
chr7	139090801	139091465	7:139090801-139091465	ENSG00000206843,ENSG00000105948,ENSG00000229677,ENSG00000105939,ENSG00000199646
chr7	139105059	139105267	7:139105059-139105267	ENSG00000105939
chr7	139109219	139109958	7:139109219-139109958	ENSG00000105948,ENSG00000105939
chr7	139117687	139117900	7:139117687-139117900	ENSG00000105948
chr7	139118191	139118463	7:139118191-139118463	ENSG00000105948,ENSG00000105939
chr7	139118980	139119418	7:139118980-139119418	ENSG00000105948,ENSG00000105939
chr7	139133382	139134101	7:139133382-139134101	ENSG00000239254,ENSG00000105948,ENSG00000105939
chr7	139183839	139184370	7:139183839-139184370	ENSG00000206843,ENSG00000271537,ENSG00000239254,ENSG00000199646
chr7	139187228	139187525	7:139187228-139187525	ENSG00000206843,ENSG00000271537,ENSG00000239254
chr7	139192045	139192332	7:139192045-139192332	ENSG00000206843,ENSG00000271537,ENSG00000239254
chr7	139230755	139232509	7:139230755-139232509	ENSG00000206843,ENSG00000157741,ENSG00000271404,ENSG00000228360
chr7	139242651	139243336	7:139242651-139243336	ENSG00000206843,ENSG00000157741,ENSG00000271404,ENSG00000228360
chr7	139340088	139340857	7:139340088-139340857	ENSG00000273391,ENSG00000269955,ENSG00000146963,ENSG00000164898,ENSG00000206843
chr7	139341142	139341930	7:139341142-139341930	ENSG00000273391,ENSG00000269955,ENSG00000146963,ENSG00000164898,ENSG00000206843
chr7	139359116	139360051	7:139359116-139360051	ENSG00000273391,ENSG00000269955,ENSG00000146963,ENSG00000164898,ENSG00000206843
chr7	139360192	139360749	7:139360192-139360749	ENSG00000273391,ENSG00000269955,ENSG00000146963,ENSG00000164898,ENSG00000206843
chr7	139434535	139434877	7:139434535-139434877	ENSG00000254270,ENSG00000236279,ENSG00000188883,ENSG00000252332,ENSG00000206843
chr7	139499986	139500299	7:139499986-139500299	ENSG00000254270,ENSG00000236279,ENSG00000253183,ENSG00000188883,ENSG00000252332
chr7	139602236	139602446	7:139602236-139602446	ENSG00000254270,ENSG00000236279
chr7	139620891	139621165	7:139620891-139621165	ENSG00000254270,ENSG00000236279,ENSG00000188883
chr7	139631227	139631438	7:139631227-139631438	ENSG00000254270,ENSG00000236279
chr7	139645978	139646376	7:139645978-139646376	ENSG00000059377,ENSG00000064393
chr7	139680893	139681183	7:139680893-139681183	ENSG00000059377,ENSG00000064393
chr7	139775867	139776070	7:139775867-139776070	ENSG00000059377,ENSG00000064393
chr7	139776513	139776935	7:139776513-139776935	ENSG00000059377,ENSG00000064393
chr7	139777970	139778562	7:139777970-139778562	ENSG00000059377,ENSG00000064393
chr7	139875969	139876241	7:139875969-139876241	-
chr7	139908835	139909243	7:139908835-139909243	ENSG00000254270
chr7	139914332	139914584	7:139914332-139914584	-
chr7	139915875	139916843	7:139915875-139916843	ENSG00000059377,ENSG00000254270,ENSG00000236279
chr7	140002405	140002797	7:140002405-140002797	ENSG00000059377,ENSG00000064393,ENSG00000254270,ENSG00000236279
chr7	140059237	140059842	7:140059237-140059842	ENSG00000059378
chr7	140060760	140061019	7:140060760-140061019	ENSG00000059378
chr7	140062559	140063250	7:140062559-140063250	ENSG00000251728,ENSG00000059378
chr7	140079071	140079357	7:140079071-140079357	ENSG00000251728,ENSG00000006459
chr7	140082787	140083105	7:140082787-140083105	ENSG00000251728,ENSG00000006459
chr7	140156763	140157034	7:140156763-140157034	ENSG00000251728,ENSG00000006459
chr7	140175241	140175819	7:140175241-140175819	ENSG00000199971,ENSG00000260231,ENSG00000006459
chr7	140176804	140177786	7:140176804-140177786	ENSG00000241661,ENSG00000199971,ENSG00000260231,ENSG00000006459
chr7	140223742	140224255	7:140223742-140224255	ENSG00000261629,ENSG00000261778,ENSG00000103200,ENSG00000223113,ENSG00000241661,ENSG00000199971,ENSG00000260231,ENSG00000006459
chr7	140235060	140235556	7:140235060-140235556	ENSG00000241661,ENSG00000199283,ENSG00000199971
chr7	140242022	140242308	7:140242022-140242308	ENSG00000199283,ENSG00000199971
chr7	140242543	140242838	7:140242543-140242838	ENSG00000199283,ENSG00000199971
chr7	140245862	140246069	7:140245862-140246069	ENSG00000241661,ENSG00000199283,ENSG00000199971
chr7	140267627	140268213	7:140267627-140268213	ENSG00000204990,ENSG00000285841,ENSG00000103200,ENSG00000223113,ENSG00000241661,ENSG00000270512,ENSG00000199971
chr7	140275404	140275604	7:140275404-140275604	ENSG00000241661,ENSG00000270512
chr7	140304571	140305038	7:140304571-140305038	ENSG00000241661,ENSG00000270512,ENSG00000199971,ENSG00000260231,ENSG00000006459
chr7	140314147	140314387	7:140314147-140314387	ENSG00000103200,ENSG00000241661
chr7	140317663	140317863	7:140317663-140317863	ENSG00000241661
chr7	140322340	140323272	7:140322340-140323272	ENSG00000103200,ENSG00000202472,ENSG00000223113,ENSG00000241661,ENSG00000199971,ENSG00000251728,ENSG00000006459
chr7	140326123	140326519	7:140326123-140326519	-
chr7	140343190	140343394	7:140343190-140343394	ENSG00000223113,ENSG00000157800
chr7	140359226	140359681	7:140359226-140359681	ENSG00000103200,ENSG00000202472,ENSG00000223113,ENSG00000157800
chr7	140398188	140398718	7:140398188-140398718	ENSG00000103200,ENSG00000146955,ENSG00000202472,ENSG00000223113,ENSG00000157800
chr7	140403931	140404139	7:140403931-140404139	ENSG00000103200,ENSG00000146955,ENSG00000202472,ENSG00000223113,ENSG00000157800
chr7	140478719	140479859	7:140478719-140479859	ENSG00000201354,ENSG00000133606,ENSG00000103200
chr7	140488061	140488516	7:140488061-140488516	ENSG00000133606,ENSG00000103200
chr7	140501977	140502489	7:140501977-140502489	ENSG00000204990,ENSG00000285841,ENSG00000261624,ENSG00000261778,ENSG00000223212,ENSG00000201354,ENSG00000133606,ENSG00000103200,ENSG00000223113
chr7	140507632	140508335	7:140507632-140508335	ENSG00000285841,ENSG00000201354,ENSG00000133606,ENSG00000103200
chr7	140512496	140512953	7:140512496-140512953	ENSG00000201354,ENSG00000133606,ENSG00000103200
chr7	140517909	140518324	7:140517909-140518324	ENSG00000261629,ENSG00000285841,ENSG00000223212,ENSG00000240173,ENSG00000285904,ENSG00000201354,ENSG00000146966,ENSG00000133606,ENSG00000103200
chr7	140647074	140647348	7:140647074-140647348	ENSG00000240173,ENSG00000285904,ENSG00000201354,ENSG00000146966
chr7	140653468	140653738	7:140653468-140653738	ENSG00000240173,ENSG00000285904,ENSG00000201354,ENSG00000146966,ENSG00000133606
chr7	140656652	140656852	7:140656652-140656852	ENSG00000240173,ENSG00000201354
chr7	140672668	140673620	7:140672668-140673620	ENSG00000240889,ENSG00000090266,ENSG00000133597,ENSG00000146966
chr7	140696327	140697462	7:140696327-140697462	ENSG00000271932,ENSG00000240889,ENSG00000090266,ENSG00000133597
chr7	140811008	140811449	7:140811008-140811449	ENSG00000261629,ENSG00000204990,ENSG00000285841,ENSG00000261624,ENSG00000261778,ENSG00000261115,ENSG00000223212,ENSG00000090263,ENSG00000242703,ENSG00000271611,ENSG00000271932,ENSG00000157764
chr7	140841454	140841711	7:140841454-140841711	ENSG00000285841,ENSG00000261624,ENSG00000261778,ENSG00000261115,ENSG00000223212,ENSG00000242703,ENSG00000271611,ENSG00000271932,ENSG00000157764
chr7	140924091	140925301	7:140924091-140925301	ENSG00000242703,ENSG00000271611,ENSG00000271932,ENSG00000157764
chr7	141012045	141012411	7:141012045-141012411	ENSG00000261115,ENSG00000223212,ENSG00000090263,ENSG00000242703,ENSG00000271611,ENSG00000271932
chr7	141014661	141015252	7:141014661-141015252	ENSG00000261797,ENSG00000261629,ENSG00000204990,ENSG00000285841,ENSG00000261624,ENSG00000261778,ENSG00000261115,ENSG00000223212,ENSG00000090263,ENSG00000242703,ENSG00000271611,ENSG00000271932,ENSG00000157764
chr7	141533435	141533641	7:141533435-141533641	ENSG00000261797,ENSG00000261570,ENSG00000261629,ENSG00000204990,ENSG00000285841,ENSG00000261624,ENSG00000261778,ENSG00000261115,ENSG00000223212
chr7	141551209	141551633	7:141551209-141551633	ENSG00000006530,ENSG00000261797,ENSG00000261570,ENSG00000261629,ENSG00000204990,ENSG00000285841,ENSG00000261624,ENSG00000261778,ENSG00000261115
chr7	141564394	141564676	7:141564394-141564676	ENSG00000223459,ENSG00000006530,ENSG00000261797,ENSG00000261570,ENSG00000261629,ENSG00000204990,ENSG00000285841,ENSG00000261624
chr7	141649931	141650277	7:141649931-141650277	ENSG00000243889,ENSG00000240677,ENSG00000239648,ENSG00000224354,ENSG00000241926,ENSG00000127366,ENSG00000270923,ENSG00000127364,ENSG00000106028,ENSG00000212153,ENSG00000228775,ENSG00000270157,ENSG00000244701,ENSG00000006530,ENSG00000261797,ENSG00000261629,ENSG00000204990,ENSG00000285841,ENSG00000261624,ENSG00000261778,ENSG00000261115,ENSG00000223212
chr7	141663043	141663386	7:141663043-141663386	ENSG00000239648,ENSG00000224354,ENSG00000241926,ENSG00000127366,ENSG00000270923,ENSG00000127364,ENSG00000212153,ENSG00000270157,ENSG00000244701,ENSG00000261629,ENSG00000204990,ENSG00000285841,ENSG00000261624,ENSG00000261778,ENSG00000223212
chr7	141701563	141701783	7:141701563-141701783	ENSG00000106028,ENSG00000212153,ENSG00000214102,ENSG00000228775,ENSG00000257093
chr7	141701953	141702375	7:141701953-141702375	ENSG00000240677,ENSG00000239648,ENSG00000224354,ENSG00000241926,ENSG00000127366,ENSG00000270923,ENSG00000127364,ENSG00000106028,ENSG00000212153,ENSG00000214102,ENSG00000228775,ENSG00000257093,ENSG00000261629,ENSG00000204990,ENSG00000261778
chr7	141737841	141738709	7:141737841-141738709	ENSG00000239648,ENSG00000224354,ENSG00000241926,ENSG00000127366,ENSG00000270923,ENSG00000127364,ENSG00000106028,ENSG00000212153,ENSG00000228775
chr7	141754983	141755255	7:141754983-141755255	ENSG00000253882,ENSG00000258227,ENSG00000258083,ENSG00000244292,ENSG00000240031,ENSG00000240677,ENSG00000239648,ENSG00000224354,ENSG00000241926,ENSG00000127366,ENSG00000270923,ENSG00000127364,ENSG00000127362,ENSG00000106028,ENSG00000212153,ENSG00000228775
chr7	141838533	141838919	7:141838533-141838919	ENSG00000229769,ENSG00000211714,ENSG00000211713,ENSG00000242771,ENSG00000282939,ENSG00000283063,ENSG00000211745,ENSG00000211707,ENSG00000211710,ENSG00000237702,ENSG00000242736,ENSG00000277083,ENSG00000241881,ENSG00000186163,ENSG00000258223,ENSG00000240268,ENSG00000258227,ENSG00000258083,ENSG00000244292,ENSG00000257335,ENSG00000237621,ENSG00000240031,ENSG00000165076,ENSG00000240677,ENSG00000239648,ENSG00000224354,ENSG00000241926,ENSG00000127366,ENSG00000270923,ENSG00000127364,ENSG00000261629,ENSG00000204990,ENSG00000285841,ENSG00000261624,ENSG00000261778
chr7	141976257	141976565	7:141976257-141976565	ENSG00000252037,ENSG00000271079,ENSG00000211725,ENSG00000227550,ENSG00000211724,ENSG00000211721,ENSG00000241657,ENSG00000229769,ENSG00000211717,ENSG00000211715,ENSG00000239944,ENSG00000211714,ENSG00000211713,ENSG00000242771,ENSG00000243889,ENSG00000282939,ENSG00000283063,ENSG00000211745,ENSG00000211707,ENSG00000211734,ENSG00000211710,ENSG00000237702,ENSG00000226660,ENSG00000242736,ENSG00000277083,ENSG00000241881,ENSG00000186163,ENSG00000258223,ENSG00000240268,ENSG00000257743,ENSG00000257138,ENSG00000258227,ENSG00000258083,ENSG00000244292,ENSG00000257335,ENSG00000240031,ENSG00000240677,ENSG00000239648,ENSG00000224354,ENSG00000241926,ENSG00000127366
chr7	142152046	142152641	7:142152046-142152641	ENSG00000244198,ENSG00000170379,ENSG00000283537,ENSG00000253291,ENSG00000253534,ENSG00000211728,ENSG00000211727,ENSG00000253188,ENSG00000211725,ENSG00000227550,ENSG00000211724,ENSG00000230099,ENSG00000211721,ENSG00000241657,ENSG00000229769,ENSG00000244661,ENSG00000211720,ENSG00000211717,ENSG00000211716,ENSG00000211715,ENSG00000239944,ENSG00000211714,ENSG00000211713,ENSG00000242771,ENSG00000243889,ENSG00000282939,ENSG00000283063,ENSG00000211745,ENSG00000211707,ENSG00000211734,ENSG00000211710,ENSG00000237702,ENSG00000226660,ENSG00000242736,ENSG00000277083,ENSG00000241881,ENSG00000186163,ENSG00000258223,ENSG00000240268,ENSG00000257743,ENSG00000258227,ENSG00000258083,ENSG00000244292,ENSG00000257335,ENSG00000240031,ENSG00000240677,ENSG00000239648,ENSG00000224354,ENSG00000241926,ENSG00000127366,ENSG00000261629,ENSG00000204990,ENSG00000261778
chr7	142153452	142153653	7:142153452-142153653	ENSG00000283537,ENSG00000241657,ENSG00000229769,ENSG00000211717,ENSG00000211715,ENSG00000239944,ENSG00000211714,ENSG00000211713,ENSG00000242771,ENSG00000243889,ENSG00000282939,ENSG00000283063,ENSG00000211745,ENSG00000211707,ENSG00000211734,ENSG00000211710,ENSG00000237702,ENSG00000226660,ENSG00000242736,ENSG00000277083,ENSG00000241881,ENSG00000186163,ENSG00000258223,ENSG00000240268,ENSG00000257743,ENSG00000258227,ENSG00000258083,ENSG00000244292,ENSG00000257335
chr7	142626472	142626750	7:142626472-142626750	ENSG00000211771,ENSG00000211770,ENSG00000211769,ENSG00000211768,ENSG00000211767,ENSG00000211766,ENSG00000211765,ENSG00000211764,ENSG00000211751,ENSG00000282780,ENSG00000282173,ENSG00000281958,ENSG00000282133,ENSG00000282420,ENSG00000282320,ENSG00000282431,ENSG00000250591,ENSG00000275896,ENSG00000204983,ENSG00000232869,ENSG00000286831,ENSG00000244273,ENSG00000211753,ENSG00000211752,ENSG00000241911,ENSG00000249912,ENSG00000239992,ENSG00000282499,ENSG00000270672,ENSG00000211750,ENSG00000211749,ENSG00000240578,ENSG00000251578,ENSG00000211747,ENSG00000211746,ENSG00000276557,ENSG00000277880,ENSG00000275243,ENSG00000276819,ENSG00000275743,ENSG00000275158,ENSG00000276953,ENSG00000274752,ENSG00000276597,ENSG00000275791,ENSG00000276405,ENSG00000278030,ENSG00000211731,ENSG00000253291,ENSG00000253534,ENSG00000211728,ENSG00000211727,ENSG00000253188,ENSG00000211725,ENSG00000227550,ENSG00000211724,ENSG00000230099,ENSG00000253409,ENSG00000211721,ENSG00000211739,ENSG00000241657,ENSG00000229769,ENSG00000244661,ENSG00000211720,ENSG00000211717,ENSG00000211715,ENSG00000239944,ENSG00000211714,ENSG00000211713,ENSG00000242771,ENSG00000243889,ENSG00000282939,ENSG00000211707,ENSG00000211710,ENSG00000237702
chr7	142632514	142632864	7:142632514-142632864	ENSG00000211771,ENSG00000211770,ENSG00000211769,ENSG00000211768,ENSG00000211767,ENSG00000211766,ENSG00000211765,ENSG00000211764,ENSG00000211751,ENSG00000282780,ENSG00000282173,ENSG00000281958,ENSG00000282133,ENSG00000282420,ENSG00000282320,ENSG00000282431,ENSG00000250591,ENSG00000275896,ENSG00000204983,ENSG00000232869,ENSG00000286831,ENSG00000244273,ENSG00000211753,ENSG00000211752,ENSG00000241911,ENSG00000249912,ENSG00000239992,ENSG00000282499,ENSG00000270672,ENSG00000211750,ENSG00000211749,ENSG00000240578,ENSG00000251578,ENSG00000211747,ENSG00000211746,ENSG00000276557,ENSG00000277880,ENSG00000275243,ENSG00000276819,ENSG00000275743,ENSG00000275158,ENSG00000276953,ENSG00000274752,ENSG00000276597,ENSG00000275791,ENSG00000276405,ENSG00000278030,ENSG00000211731,ENSG00000253291,ENSG00000253534,ENSG00000211728,ENSG00000211727,ENSG00000253188,ENSG00000211725,ENSG00000227550,ENSG00000211724,ENSG00000230099,ENSG00000253409,ENSG00000211721,ENSG00000211739,ENSG00000241657,ENSG00000229769,ENSG00000244661,ENSG00000211720,ENSG00000211717,ENSG00000211715,ENSG00000239944,ENSG00000211714,ENSG00000211713,ENSG00000242771,ENSG00000243889,ENSG00000282939,ENSG00000283063,ENSG00000211745
chr7	142783287	142783690	7:142783287-142783690	ENSG00000170356,ENSG00000241136,ENSG00000283528,ENSG00000237254,ENSG00000211772,ENSG00000211771,ENSG00000211770,ENSG00000211769,ENSG00000211768,ENSG00000211767,ENSG00000211766,ENSG00000211765,ENSG00000211764,ENSG00000211751,ENSG00000282780,ENSG00000282173,ENSG00000281958,ENSG00000282133,ENSG00000282420,ENSG00000282320,ENSG00000282431,ENSG00000243661,ENSG00000250591,ENSG00000275896,ENSG00000204983,ENSG00000232869,ENSG00000286831,ENSG00000244273,ENSG00000211753,ENSG00000211752,ENSG00000241911,ENSG00000249912,ENSG00000239992,ENSG00000282499,ENSG00000270672,ENSG00000211750,ENSG00000211749,ENSG00000240578,ENSG00000251578,ENSG00000211746,ENSG00000276557,ENSG00000277880,ENSG00000275243,ENSG00000276819,ENSG00000275743,ENSG00000275158,ENSG00000276953,ENSG00000274752,ENSG00000276597,ENSG00000275791,ENSG00000276405,ENSG00000278030,ENSG00000211731,ENSG00000253291,ENSG00000253534,ENSG00000211728,ENSG00000211727,ENSG00000253188,ENSG00000211725,ENSG00000227550,ENSG00000211724,ENSG00000230099,ENSG00000253409,ENSG00000211721,ENSG00000241657,ENSG00000229769,ENSG00000244661,ENSG00000211720,ENSG00000211717,ENSG00000211715,ENSG00000239944,ENSG00000211714,ENSG00000211713,ENSG00000242771,ENSG00000243889,ENSG00000282939,ENSG00000283063,ENSG00000211745,ENSG00000211734
chr7	142809324	142809572	7:142809324-142809572	ENSG00000244479,ENSG00000237254,ENSG00000211772,ENSG00000211771,ENSG00000211770,ENSG00000211769,ENSG00000211768,ENSG00000211767,ENSG00000211766,ENSG00000211765,ENSG00000211764,ENSG00000211751,ENSG00000282780,ENSG00000282173,ENSG00000281958,ENSG00000282133,ENSG00000282420,ENSG00000282320,ENSG00000282431,ENSG00000250591,ENSG00000232869,ENSG00000244273,ENSG00000211753,ENSG00000211752,ENSG00000249912,ENSG00000276953,ENSG00000274752,ENSG00000275791,ENSG00000276405,ENSG00000278030,ENSG00000211731,ENSG00000211727,ENSG00000253188
chr7	142812328	142812831	7:142812328-142812831	ENSG00000232145,ENSG00000241136,ENSG00000253882,ENSG00000237254,ENSG00000211772,ENSG00000211771,ENSG00000211770,ENSG00000211769,ENSG00000211768,ENSG00000211767,ENSG00000211766,ENSG00000211765,ENSG00000211764,ENSG00000211751,ENSG00000282780,ENSG00000282173,ENSG00000281958,ENSG00000282133,ENSG00000282420,ENSG00000282320,ENSG00000282431,ENSG00000250591,ENSG00000275896,ENSG00000204983,ENSG00000232869,ENSG00000286831,ENSG00000244273,ENSG00000211753,ENSG00000211752,ENSG00000241911,ENSG00000249912,ENSG00000239992,ENSG00000282499,ENSG00000270672,ENSG00000211750,ENSG00000211749,ENSG00000240578,ENSG00000211746,ENSG00000276557,ENSG00000277880,ENSG00000275243,ENSG00000276819,ENSG00000275743,ENSG00000275158,ENSG00000276953,ENSG00000274752,ENSG00000276597,ENSG00000275791,ENSG00000276405,ENSG00000278030,ENSG00000211731,ENSG00000253291,ENSG00000253534,ENSG00000211728,ENSG00000211727,ENSG00000253188,ENSG00000211725,ENSG00000227550,ENSG00000211724,ENSG00000230099,ENSG00000253409,ENSG00000211721,ENSG00000211739,ENSG00000241657,ENSG00000229769,ENSG00000244661,ENSG00000211720,ENSG00000211717,ENSG00000211716,ENSG00000211715,ENSG00000239944,ENSG00000211714,ENSG00000211713,ENSG00000242771,ENSG00000243889,ENSG00000282939,ENSG00000283063,ENSG00000211745,ENSG00000211707,ENSG00000211734,ENSG00000211710,ENSG00000237702,ENSG00000226660,ENSG00000242736,ENSG00000277083,ENSG00000241881,ENSG00000186163
chr7	142832463	142832682	7:142832463-142832682	ENSG00000239992,ENSG00000275743,ENSG00000276953,ENSG00000274752
chr7	142833067	142833726	7:142833067-142833726	ENSG00000241136,ENSG00000253882,ENSG00000179420,ENSG00000211771,ENSG00000211770,ENSG00000211769,ENSG00000211768,ENSG00000211767,ENSG00000211766,ENSG00000211765,ENSG00000211764,ENSG00000211751,ENSG00000250591,ENSG00000275896,ENSG00000204983,ENSG00000232869,ENSG00000286831,ENSG00000244273,ENSG00000211753,ENSG00000211752,ENSG00000249912,ENSG00000239992,ENSG00000282499,ENSG00000211750,ENSG00000211749,ENSG00000275243,ENSG00000276819,ENSG00000275743,ENSG00000275158,ENSG00000276953,ENSG00000274752,ENSG00000276597,ENSG00000275791,ENSG00000276405,ENSG00000278030,ENSG00000211731,ENSG00000253291,ENSG00000253534,ENSG00000211728,ENSG00000211727,ENSG00000253188,ENSG00000211725,ENSG00000227550,ENSG00000211724,ENSG00000230099,ENSG00000253409,ENSG00000211721,ENSG00000241657,ENSG00000229769,ENSG00000244661,ENSG00000211720,ENSG00000211717,ENSG00000211716,ENSG00000211715,ENSG00000239944,ENSG00000211714,ENSG00000211713,ENSG00000242771,ENSG00000243889,ENSG00000282939,ENSG00000283063,ENSG00000211745,ENSG00000211707,ENSG00000211734,ENSG00000211710,ENSG00000237702,ENSG00000277083,ENSG00000241881
chr7	142838417	142839224	7:142838417-142839224	ENSG00000244693,ENSG00000170356,ENSG00000159860,ENSG00000241136,ENSG00000185899,ENSG00000236398,ENSG00000159763,ENSG00000179420,ENSG00000225781,ENSG00000239293,ENSG00000179468,ENSG00000165131,ENSG00000106123,ENSG00000211771,ENSG00000211770,ENSG00000211769,ENSG00000211768,ENSG00000211767,ENSG00000211766,ENSG00000211765,ENSG00000211764,ENSG00000211751,ENSG00000250591,ENSG00000275896,ENSG00000204983,ENSG00000232869,ENSG00000286831,ENSG00000244273,ENSG00000211753,ENSG00000211752,ENSG00000249912,ENSG00000239992,ENSG00000282499,ENSG00000270672,ENSG00000211750,ENSG00000211749,ENSG00000240578,ENSG00000211746,ENSG00000276557,ENSG00000277880,ENSG00000275243,ENSG00000276819,ENSG00000275743,ENSG00000275158,ENSG00000276953,ENSG00000274752,ENSG00000276597,ENSG00000275791,ENSG00000276405,ENSG00000278030,ENSG00000211731,ENSG00000253291,ENSG00000253534,ENSG00000211728,ENSG00000211727,ENSG00000253188,ENSG00000211725,ENSG00000227550,ENSG00000211724,ENSG00000230099,ENSG00000253409,ENSG00000211721,ENSG00000241657,ENSG00000229769,ENSG00000244661,ENSG00000211720,ENSG00000211717,ENSG00000211716,ENSG00000211715,ENSG00000239944,ENSG00000211714,ENSG00000211713,ENSG00000242771,ENSG00000243889,ENSG00000282939,ENSG00000283063,ENSG00000211745,ENSG00000211707,ENSG00000211734,ENSG00000211710,ENSG00000237702,ENSG00000226660,ENSG00000242736,ENSG00000277083,ENSG00000241881,ENSG00000186163,ENSG00000258223,ENSG00000240268
chr7	142853892	142854413	7:142853892-142854413	ENSG00000229977,ENSG00000106123,ENSG00000276597,ENSG00000278030,ENSG00000211731,ENSG00000211725,ENSG00000230099,ENSG00000211720,ENSG00000211717,ENSG00000211715,ENSG00000239944
chr7	142854581	142855207	7:142854581-142855207	ENSG00000229977,ENSG00000225781,ENSG00000106123,ENSG00000204983,ENSG00000232869,ENSG00000286831,ENSG00000244273,ENSG00000211753,ENSG00000249912,ENSG00000275243,ENSG00000276819,ENSG00000275743,ENSG00000275158,ENSG00000276597,ENSG00000275791,ENSG00000276405,ENSG00000278030,ENSG00000211731,ENSG00000253291,ENSG00000253534,ENSG00000211728,ENSG00000211727,ENSG00000253188,ENSG00000211725,ENSG00000227550,ENSG00000211724,ENSG00000230099,ENSG00000253409,ENSG00000211721,ENSG00000241657,ENSG00000244661,ENSG00000211720,ENSG00000211717,ENSG00000211715,ENSG00000239944,ENSG00000211714,ENSG00000211713,ENSG00000242771,ENSG00000243889,ENSG00000282939,ENSG00000283063,ENSG00000211745,ENSG00000211710
chr7	142866181	142866623	7:142866181-142866623	ENSG00000050327,ENSG00000244479,ENSG00000284644,ENSG00000224970,ENSG00000106123
chr7	142873301	142873569	7:142873301-142873569	ENSG00000228960,ENSG00000224970,ENSG00000165125,ENSG00000106123
chr7	142880898	142881232	7:142880898-142881232	ENSG00000224970,ENSG00000165125,ENSG00000211727,ENSG00000244661
chr7	142909561	142909767	7:142909561-142909767	ENSG00000165131,ENSG00000286569
chr7	142925478	142925750	7:142925478-142925750	ENSG00000243896,ENSG00000212807,ENSG00000179420,ENSG00000165131,ENSG00000127412
chr7	142961054	142961283	7:142961054-142961283	ENSG00000213214,ENSG00000232145,ENSG00000230556,ENSG00000197993,ENSG00000165131
chr7	142961977	142962607	7:142961977-142962607	ENSG00000244198,ENSG00000213214,ENSG00000232145,ENSG00000252523,ENSG00000230556,ENSG00000236398,ENSG00000159763,ENSG00000179420,ENSG00000225781,ENSG00000239293,ENSG00000179468,ENSG00000197993,ENSG00000165131,ENSG00000230099,ENSG00000211717
chr7	142964455	142964780	7:142964455-142964780	ENSG00000213214,ENSG00000232145,ENSG00000230556,ENSG00000197993,ENSG00000165131
chr7	142983850	142984185	7:142983850-142984185	ENSG00000221507,ENSG00000244693,ENSG00000213214,ENSG00000241136,ENSG00000252037,ENSG00000271079,ENSG00000185899,ENSG00000234066,ENSG00000236398,ENSG00000159763,ENSG00000179420,ENSG00000225781,ENSG00000239293,ENSG00000179468,ENSG00000165131,ENSG00000250591,ENSG00000275243,ENSG00000276819,ENSG00000275743,ENSG00000275158,ENSG00000276953,ENSG00000274752,ENSG00000276597,ENSG00000275791,ENSG00000278030,ENSG00000211731,ENSG00000253291,ENSG00000253534,ENSG00000211727,ENSG00000253188,ENSG00000211725,ENSG00000227550,ENSG00000211724,ENSG00000230099,ENSG00000211721,ENSG00000241657,ENSG00000229769,ENSG00000244661,ENSG00000211720,ENSG00000211717,ENSG00000211714,ENSG00000211713,ENSG00000242771,ENSG00000243889,ENSG00000282939,ENSG00000283063,ENSG00000211745,ENSG00000211707,ENSG00000211734,ENSG00000211710,ENSG00000237702,ENSG00000242736,ENSG00000277083,ENSG00000186163
chr7	143002163	143002417	7:143002163-143002417	ENSG00000232145,ENSG00000236398,ENSG00000159763,ENSG00000179420,ENSG00000225781,ENSG00000239293,ENSG00000179468,ENSG00000253534,ENSG00000243889,ENSG00000211734
chr7	143003463	143003737	7:143003463-143003737	ENSG00000212807,ENSG00000232145,ENSG00000236398,ENSG00000159763,ENSG00000179420,ENSG00000225781,ENSG00000239293,ENSG00000179468,ENSG00000277880,ENSG00000275243,ENSG00000276405,ENSG00000253291,ENSG00000253534,ENSG00000211728,ENSG00000211727,ENSG00000211721,ENSG00000241657,ENSG00000229769,ENSG00000211720,ENSG00000211715,ENSG00000239944,ENSG00000243889,ENSG00000282939,ENSG00000211734
chr7	143007928	143008363	7:143007928-143008363	ENSG00000170356,ENSG00000159860,ENSG00000241136,ENSG00000185899,ENSG00000234066,ENSG00000279223,ENSG00000221937,ENSG00000268170,ENSG00000236398,ENSG00000159763,ENSG00000179420,ENSG00000225781,ENSG00000239293,ENSG00000179468,ENSG00000275243,ENSG00000275158,ENSG00000276953,ENSG00000274752,ENSG00000276597,ENSG00000275791,ENSG00000278030,ENSG00000211731,ENSG00000253291,ENSG00000253534,ENSG00000211728,ENSG00000211727,ENSG00000253188,ENSG00000211725,ENSG00000227550,ENSG00000211724,ENSG00000230099,ENSG00000253409,ENSG00000211721,ENSG00000241657,ENSG00000229769,ENSG00000244661,ENSG00000211720,ENSG00000211717,ENSG00000211715,ENSG00000239944,ENSG00000211714,ENSG00000211713,ENSG00000242771,ENSG00000243889,ENSG00000282939,ENSG00000283063,ENSG00000211745,ENSG00000211707,ENSG00000211710,ENSG00000237702,ENSG00000226660,ENSG00000242736
chr7	143215097	143215440	7:143215097-143215440	ENSG00000244479,ENSG00000244693,ENSG00000284644,ENSG00000241136,ENSG00000283528,ENSG00000252037,ENSG00000271079,ENSG00000185899,ENSG00000234066,ENSG00000229153,ENSG00000272619,ENSG00000159784,ENSG00000279223,ENSG00000221937,ENSG00000268170,ENSG00000236398,ENSG00000159763,ENSG00000179420,ENSG00000225781,ENSG00000239293,ENSG00000179468,ENSG00000277880,ENSG00000275743,ENSG00000276953,ENSG00000274752,ENSG00000276597,ENSG00000211731,ENSG00000253291,ENSG00000253534,ENSG00000211727,ENSG00000253188,ENSG00000211725,ENSG00000227550,ENSG00000211724,ENSG00000230099,ENSG00000211721,ENSG00000241657,ENSG00000229769,ENSG00000244661,ENSG00000211720,ENSG00000211717,ENSG00000211715,ENSG00000239944,ENSG00000211714,ENSG00000211713,ENSG00000243889,ENSG00000282939,ENSG00000283063,ENSG00000211745,ENSG00000211734,ENSG00000211710,ENSG00000237702,ENSG00000226660,ENSG00000241881
chr7	143240613	143240903	7:143240613-143240903	ENSG00000185899,ENSG00000234066,ENSG00000229153,ENSG00000146904,ENSG00000272619,ENSG00000159784,ENSG00000188037,ENSG00000197448,ENSG00000236398
chr7	143256969	143257262	7:143256969-143257262	ENSG00000212807,ENSG00000272619,ENSG00000159784,ENSG00000197448
chr7	143258849	143259190	7:143258849-143259190	ENSG00000212807,ENSG00000185899,ENSG00000234066,ENSG00000272619,ENSG00000159784,ENSG00000197448
chr7	143263240	143263825	7:143263240-143263825	ENSG00000204959,ENSG00000243896,ENSG00000283528,ENSG00000185899,ENSG00000234066,ENSG00000229153,ENSG00000272619,ENSG00000159784,ENSG00000178826,ENSG00000231840,ENSG00000197448
chr7	143263917	143264149	7:143263917-143264149	ENSG00000204959,ENSG00000243896,ENSG00000197448
chr7	143287916	143288768	7:143287916-143288768	ENSG00000213214,ENSG00000170379,ENSG00000283537,ENSG00000234066,ENSG00000229153,ENSG00000146904,ENSG00000272619,ENSG00000159784,ENSG00000188037,ENSG00000240322,ENSG00000239419,ENSG00000106144,ENSG00000178826,ENSG00000231840,ENSG00000197448
chr7	143289926	143290236	7:143289926-143290236	ENSG00000213214,ENSG00000252523,ENSG00000272619,ENSG00000159784,ENSG00000188037,ENSG00000240322,ENSG00000239419,ENSG00000106144,ENSG00000178826,ENSG00000231840
chr7	143295953	143296242	7:143295953-143296242	ENSG00000252037,ENSG00000271079,ENSG00000185899,ENSG00000234066,ENSG00000229153,ENSG00000146904,ENSG00000272619,ENSG00000159784,ENSG00000188037,ENSG00000231531,ENSG00000240322,ENSG00000239419,ENSG00000106144,ENSG00000178826,ENSG00000231840
chr7	143299878	143300148	7:143299878-143300148	ENSG00000228960,ENSG00000253882,ENSG00000252523,ENSG00000283537,ENSG00000185899,ENSG00000234066,ENSG00000229153,ENSG00000146904,ENSG00000272619,ENSG00000159784,ENSG00000188037,ENSG00000231531,ENSG00000240322,ENSG00000239419,ENSG00000106144,ENSG00000178826,ENSG00000231840
chr7	143305485	143305795	7:143305485-143305795	ENSG00000213214,ENSG00000159860,ENSG00000252523,ENSG00000283528,ENSG00000185899,ENSG00000234066,ENSG00000229153,ENSG00000146904,ENSG00000272619,ENSG00000159784,ENSG00000188037,ENSG00000231531,ENSG00000240322,ENSG00000239419
chr7	143380196	143381412	7:143380196-143381412	ENSG00000050327,ENSG00000244479,ENSG00000243896,ENSG00000284644,ENSG00000212807,ENSG00000283528,ENSG00000170379,ENSG00000283537,ENSG00000185899,ENSG00000234066,ENSG00000229153,ENSG00000146904,ENSG00000278449,ENSG00000159840,ENSG00000232533,ENSG00000272619,ENSG00000159784,ENSG00000188037
chr7	143504698	143505014	7:143504698-143505014	ENSG00000221507,ENSG00000228960,ENSG00000244693,ENSG00000225932,ENSG00000159860,ENSG00000232145,ENSG00000241136,ENSG00000252523,ENSG00000283537,ENSG00000230556,ENSG00000252037,ENSG00000271079,ENSG00000229877,ENSG00000229977,ENSG00000176510,ENSG00000236853,ENSG00000221855,ENSG00000185899,ENSG00000234066,ENSG00000272619,ENSG00000159784
chr7	143506953	143507340	7:143506953-143507340	ENSG00000221507,ENSG00000242978,ENSG00000106410,ENSG00000221970,ENSG00000228960,ENSG00000244693,ENSG00000170356,ENSG00000213214,ENSG00000240621,ENSG00000221836,ENSG00000221813,ENSG00000273377,ENSG00000270729,ENSG00000159860,ENSG00000232145,ENSG00000241136,ENSG00000252523,ENSG00000283528,ENSG00000252037,ENSG00000271079,ENSG00000229877,ENSG00000229977,ENSG00000176510,ENSG00000236853,ENSG00000221855,ENSG00000185899,ENSG00000234066,ENSG00000229153,ENSG00000146904,ENSG00000272619,ENSG00000159784,ENSG00000159763,ENSG00000211724,ENSG00000211721,ENSG00000241657,ENSG00000244661
chr7	143620084	143620370	7:143620084-143620370	ENSG00000244693,ENSG00000221989,ENSG00000221858,ENSG00000241136,ENSG00000221855,ENSG00000146904,ENSG00000188037,ENSG00000106144,ENSG00000178826,ENSG00000231840,ENSG00000159763,ENSG00000211751,ENSG00000286831,ENSG00000230099,ENSG00000211706,ENSG00000242736,ENSG00000240268,ENSG00000237621
chr7	143620803	143621106	7:143620803-143621106	ENSG00000244693,ENSG00000221989,ENSG00000221858,ENSG00000241136,ENSG00000221855,ENSG00000146904,ENSG00000188037,ENSG00000106144,ENSG00000178826,ENSG00000231840,ENSG00000159763,ENSG00000211751,ENSG00000286831,ENSG00000230099,ENSG00000211706,ENSG00000242736,ENSG00000240268,ENSG00000237621
chr7	143836555	143836854	7:143836555-143836854	ENSG00000244693,ENSG00000183122,ENSG00000239967,ENSG00000221933,ENSG00000221836,ENSG00000242280,ENSG00000273377,ENSG00000270729,ENSG00000213215,ENSG00000221910,ENSG00000241136,ENSG00000271321,ENSG00000176510,ENSG00000221855,ENSG00000229153,ENSG00000146904,ENSG00000178826,ENSG00000239293,ENSG00000204983,ENSG00000211752,ENSG00000241911,ENSG00000277880,ENSG00000227550,ENSG00000253409,ENSG00000211739,ENSG00000211716,ENSG00000226660,ENSG00000257335
chr7	143837276	143837581	7:143837276-143837581	ENSG00000244693,ENSG00000183122,ENSG00000239967,ENSG00000221933,ENSG00000221836,ENSG00000242280,ENSG00000273377,ENSG00000270729,ENSG00000213215,ENSG00000221910,ENSG00000241136,ENSG00000271321,ENSG00000221855,ENSG00000229153,ENSG00000146904,ENSG00000178826,ENSG00000239293,ENSG00000204983,ENSG00000211752,ENSG00000241911,ENSG00000277880,ENSG00000227550,ENSG00000253409,ENSG00000211739,ENSG00000211716
chr7	143885105	143885598	7:143885105-143885598	ENSG00000221507,ENSG00000242978,ENSG00000106410,ENSG00000221970,ENSG00000244693,ENSG00000170356,ENSG00000240621,ENSG00000239967,ENSG00000221836,ENSG00000221813,ENSG00000242280,ENSG00000273377,ENSG00000270729,ENSG00000213215,ENSG00000221910,ENSG00000198420,ENSG00000159860,ENSG00000232145,ENSG00000241136,ENSG00000253882,ENSG00000252523,ENSG00000283528,ENSG00000223459,ENSG00000252037,ENSG00000271079,ENSG00000229977
chr7	143892511	143892965	7:143892511-143892965	ENSG00000214035,ENSG00000236343,ENSG00000243746,ENSG00000221507,ENSG00000242978,ENSG00000106410,ENSG00000244693,ENSG00000243896,ENSG00000170356,ENSG00000244198,ENSG00000213214,ENSG00000240621,ENSG00000183122,ENSG00000273234,ENSG00000239967,ENSG00000221933,ENSG00000221836,ENSG00000221813,ENSG00000242280,ENSG00000273377,ENSG00000270729,ENSG00000213215,ENSG00000221910,ENSG00000198420,ENSG00000159860,ENSG00000232145,ENSG00000241136,ENSG00000283528,ENSG00000170379,ENSG00000229977
chr7	143901449	143902406	7:143901449-143902406	ENSG00000221507,ENSG00000242978,ENSG00000106410,ENSG00000221970,ENSG00000244693,ENSG00000170356,ENSG00000244198,ENSG00000213214,ENSG00000240621,ENSG00000183122,ENSG00000239967,ENSG00000221836,ENSG00000221813,ENSG00000242280,ENSG00000273377,ENSG00000270729,ENSG00000213215,ENSG00000221910,ENSG00000198420,ENSG00000159860,ENSG00000232145,ENSG00000241136,ENSG00000253882,ENSG00000283528,ENSG00000170379,ENSG00000283537,ENSG00000230556,ENSG00000252037,ENSG00000271079
chr7	144127740	144128085	7:144127740-144128085	ENSG00000225918,ENSG00000214035,ENSG00000236343,ENSG00000243746,ENSG00000221507,ENSG00000242978,ENSG00000106410,ENSG00000050327,ENSG00000244479,ENSG00000204959,ENSG00000244693,ENSG00000243896,ENSG00000284644,ENSG00000170356,ENSG00000212807,ENSG00000240621,ENSG00000183122,ENSG00000273234,ENSG00000221938,ENSG00000239981,ENSG00000221989,ENSG00000239967,ENSG00000221933,ENSG00000221836,ENSG00000221813,ENSG00000242280,ENSG00000273377,ENSG00000270729,ENSG00000213215,ENSG00000232145,ENSG00000241136,ENSG00000253882,ENSG00000252523,ENSG00000283528,ENSG00000229877,ENSG00000229977
chr7	144835266	144836431	7:144835266-144836431	ENSG00000226592,ENSG00000225918,ENSG00000214035,ENSG00000236343,ENSG00000200673,ENSG00000243746,ENSG00000196511,ENSG00000221507,ENSG00000242978,ENSG00000106410,ENSG00000244693,ENSG00000243896,ENSG00000241136
chr7	145750768	145750980	7:145750768-145750980	ENSG00000230746,ENSG00000280144,ENSG00000274127,ENSG00000231839,ENSG00000226592,ENSG00000225918,ENSG00000214035,ENSG00000236343,ENSG00000243746,ENSG00000221507,ENSG00000106410,ENSG00000244693,ENSG00000170379
chr7	145923968	145924168	7:145923968-145924168	ENSG00000230746,ENSG00000280144,ENSG00000274127,ENSG00000231839,ENSG00000226592,ENSG00000225918,ENSG00000214035,ENSG00000236343,ENSG00000243746,ENSG00000242978,ENSG00000050327,ENSG00000212807,ENSG00000244198,ENSG00000252523
chr7	146345319	146345596	7:146345319-146345596	ENSG00000230746,ENSG00000280144,ENSG00000274127,ENSG00000274118,ENSG00000236795,ENSG00000226857,ENSG00000232391,ENSG00000221442,ENSG00000207318,ENSG00000242266,ENSG00000231839,ENSG00000226592,ENSG00000225918,ENSG00000214035,ENSG00000236343,ENSG00000243746,ENSG00000221507,ENSG00000106410,ENSG00000244693,ENSG00000212807
chr7	146620208	146620432	7:146620208-146620432	ENSG00000230746,ENSG00000280144,ENSG00000274127,ENSG00000236795,ENSG00000226857,ENSG00000232391,ENSG00000221442,ENSG00000230190,ENSG00000207318,ENSG00000251936,ENSG00000242266,ENSG00000231839,ENSG00000226592,ENSG00000225918,ENSG00000214035,ENSG00000236343,ENSG00000243746,ENSG00000221507,ENSG00000170356,ENSG00000244198,ENSG00000213214
chr7	146656980	146657310	7:146656980-146657310	ENSG00000280144,ENSG00000274127,ENSG00000236795,ENSG00000226857,ENSG00000232391,ENSG00000221442,ENSG00000207318,ENSG00000251936,ENSG00000242266,ENSG00000231839,ENSG00000226592,ENSG00000225918,ENSG00000214035,ENSG00000236343,ENSG00000243746,ENSG00000244479,ENSG00000284644
chr7	146670657	146670886	7:146670657-146670886	ENSG00000230746,ENSG00000280144,ENSG00000274127,ENSG00000274118,ENSG00000236795,ENSG00000226857,ENSG00000232391,ENSG00000221442,ENSG00000230190,ENSG00000207318,ENSG00000251936,ENSG00000242266,ENSG00000231839,ENSG00000226592,ENSG00000225918,ENSG00000214035,ENSG00000236343,ENSG00000243746,ENSG00000242978,ENSG00000106410,ENSG00000244693,ENSG00000170356
chr7	146722859	146723419	7:146722859-146723419	ENSG00000230746,ENSG00000280144,ENSG00000174469,ENSG00000274127,ENSG00000274118,ENSG00000236795,ENSG00000226857,ENSG00000232391,ENSG00000221442,ENSG00000230190,ENSG00000207318,ENSG00000251936,ENSG00000242266,ENSG00000243374,ENSG00000231839,ENSG00000226592,ENSG00000225918,ENSG00000214035,ENSG00000236343,ENSG00000243746,ENSG00000221507,ENSG00000106410,ENSG00000228960,ENSG00000244693
chr7	146728057	146728560	7:146728057-146728560	ENSG00000230746,ENSG00000280144,ENSG00000274127,ENSG00000236795,ENSG00000226857,ENSG00000232391,ENSG00000221442,ENSG00000230190,ENSG00000207318,ENSG00000251936,ENSG00000242266,ENSG00000243374,ENSG00000231839,ENSG00000226592,ENSG00000225918,ENSG00000214035,ENSG00000236343,ENSG00000243746,ENSG00000221507,ENSG00000242978,ENSG00000106410,ENSG00000244693,ENSG00000170356
chr7	146728636	146729261	7:146728636-146729261	ENSG00000230746,ENSG00000280144,ENSG00000174469,ENSG00000274127,ENSG00000274118,ENSG00000236795,ENSG00000226857,ENSG00000232391,ENSG00000221442,ENSG00000230190,ENSG00000207318,ENSG00000251936,ENSG00000242266,ENSG00000243374,ENSG00000231839,ENSG00000226592,ENSG00000225918,ENSG00000214035,ENSG00000236343,ENSG00000243746,ENSG00000221507,ENSG00000242978,ENSG00000106410,ENSG00000244693,ENSG00000170356
chr7	146772599	146773058	7:146772599-146773058	ENSG00000174469,ENSG00000236795
chr7	146794057	146794369	7:146794057-146794369	ENSG00000230746,ENSG00000280144,ENSG00000174469,ENSG00000236795,ENSG00000226857,ENSG00000232391,ENSG00000251936,ENSG00000242266,ENSG00000231839,ENSG00000225918,ENSG00000214035,ENSG00000236343
chr7	146875786	146876029	7:146875786-146876029	ENSG00000280144,ENSG00000274127,ENSG00000236795,ENSG00000226857,ENSG00000232391,ENSG00000221442,ENSG00000230190,ENSG00000207318,ENSG00000242266,ENSG00000226592,ENSG00000225918
chr7	147245324	147245609	7:147245324-147245609	ENSG00000230746,ENSG00000280144,ENSG00000274127,ENSG00000236795,ENSG00000226857,ENSG00000232391,ENSG00000221442,ENSG00000230190,ENSG00000207318,ENSG00000251936,ENSG00000242266,ENSG00000243374,ENSG00000226592,ENSG00000225918
chr7	147707785	147707985	7:147707785-147707985	ENSG00000221442,ENSG00000230190,ENSG00000270634,ENSG00000207318,ENSG00000251936,ENSG00000242266
chr7	148242393	148242662	7:148242393-148242662	ENSG00000207318,ENSG00000251936,ENSG00000242266,ENSG00000199370,ENSG00000243374,ENSG00000274133
chr7	148262749	148263111	7:148262749-148263111	ENSG00000174469,ENSG00000221442,ENSG00000207318,ENSG00000251936,ENSG00000242266,ENSG00000199370,ENSG00000243374,ENSG00000274133
chr7	148286225	148286449	7:148286225-148286449	ENSG00000230190,ENSG00000207318,ENSG00000251936,ENSG00000242266,ENSG00000199370,ENSG00000243374,ENSG00000274133
chr7	148304458	148304914	7:148304458-148304914	ENSG00000236795,ENSG00000226857,ENSG00000232391,ENSG00000221442,ENSG00000230190,ENSG00000207318,ENSG00000251936,ENSG00000242266,ENSG00000199370,ENSG00000243374,ENSG00000274133,ENSG00000283504,ENSG00000287636,ENSG00000213209,ENSG00000270200
chr7	148527580	148527985	7:148527580-148527985	ENSG00000207318,ENSG00000242266,ENSG00000199370,ENSG00000243374,ENSG00000274133,ENSG00000283504,ENSG00000287636,ENSG00000170279,ENSG00000213209,ENSG00000270200,ENSG00000251712
chr7	148575607	148575980	7:148575607-148575980	ENSG00000274133,ENSG00000283504,ENSG00000283648,ENSG00000213210,ENSG00000287636,ENSG00000170279,ENSG00000213209,ENSG00000270200,ENSG00000251712,ENSG00000252316
chr7	148698411	148699892	7:148698411-148699892	ENSG00000287636,ENSG00000213209,ENSG00000270200,ENSG00000273314,ENSG00000055130
chr7	148708297	148708732	7:148708297-148708732	ENSG00000287636,ENSG00000170279,ENSG00000213209,ENSG00000270200,ENSG00000273314,ENSG00000055130,ENSG00000251712
chr7	148793488	148793867	7:148793488-148793867	ENSG00000287636,ENSG00000170279,ENSG00000213209,ENSG00000270200,ENSG00000251712
chr7	148847754	148848085	7:148847754-148848085	ENSG00000287636,ENSG00000213209,ENSG00000270200,ENSG00000106462,ENSG00000251712
chr7	148849798	148850053	7:148849798-148850053	ENSG00000106462,ENSG00000251712
chr7	148850602	148851057	7:148850602-148851057	ENSG00000287636,ENSG00000213209,ENSG00000270200,ENSG00000106462,ENSG00000251712,ENSG00000275586,ENSG00000239468
chr7	148856170	148856622	7:148856170-148856622	ENSG00000287636,ENSG00000213209,ENSG00000270200,ENSG00000106462,ENSG00000251712,ENSG00000275586,ENSG00000239468,ENSG00000252316
chr7	148883429	148883710	7:148883429-148883710	ENSG00000106462,ENSG00000275586,ENSG00000239468
chr7	148884103	148885004	7:148884103-148885004	ENSG00000106462,ENSG00000275586,ENSG00000239468
chr7	148901443	148901754	7:148901443-148901754	ENSG00000213209,ENSG00000239468
chr7	148903507	148903925	7:148903507-148903925	ENSG00000213209,ENSG00000270200,ENSG00000275586,ENSG00000239468
chr7	148940679	148941589	7:148940679-148941589	ENSG00000106462,ENSG00000251712,ENSG00000239468,ENSG00000286180,ENSG00000286171,ENSG00000252316
chr7	148941826	148942196	7:148941826-148942196	ENSG00000106462,ENSG00000251712,ENSG00000239468,ENSG00000286180,ENSG00000286171,ENSG00000252316
chr7	148962708	148963618	7:148962708-148963618	ENSG00000283504,ENSG00000286180,ENSG00000286171,ENSG00000252316
chr7	148966792	148967121	7:148966792-148967121	ENSG00000283504,ENSG00000287636,ENSG00000213209,ENSG00000270200,ENSG00000251712,ENSG00000252316,ENSG00000202354
chr7	148987208	148987811	7:148987208-148987811	ENSG00000202354,ENSG00000201098,ENSG00000281189,ENSG00000155660,ENSG00000234565
chr7	149005791	149006135	7:149005791-149006135	ENSG00000201098,ENSG00000281189,ENSG00000155660,ENSG00000202528,ENSG00000234565,ENSG00000197362
chr7	149028265	149029099	7:149028265-149029099	ENSG00000155660,ENSG00000202528,ENSG00000234565,ENSG00000197362
chr7	149065598	149066217	7:149065598-149066217	ENSG00000270200,ENSG00000155660,ENSG00000202528,ENSG00000234565,ENSG00000197362,ENSG00000204947,ENSG00000240877
chr7	149071824	149072185	7:149071824-149072185	ENSG00000202528,ENSG00000234565,ENSG00000197362
chr7	149090374	149091657	7:149090374-149091657	ENSG00000155660,ENSG00000234565,ENSG00000197362,ENSG00000204947,ENSG00000240877,ENSG00000197024
chr7	149125747	149127181	7:149125747-149127181	ENSG00000197362,ENSG00000204947,ENSG00000240877,ENSG00000197024
chr7	149147056	149148449	7:149147056-149148449	ENSG00000204947,ENSG00000240877,ENSG00000197024
chr7	149195243	149196230	7:149195243-149196230	ENSG00000239719,ENSG00000170265
chr7	149196320	149196579	7:149196320-149196579	ENSG00000239719,ENSG00000170265
chr7	149209621	149209886	7:149209621-149209886	ENSG00000239719,ENSG00000170265
chr7	149239408	149240127	7:149239408-149240127	ENSG00000170265,ENSG00000170260,ENSG00000204946,ENSG00000271664
chr7	149261720	149262739	7:149261720-149262739	ENSG00000170260,ENSG00000204946,ENSG00000271664,ENSG00000244560,ENSG00000228151
chr7	149284927	149285584	7:149284927-149285584	ENSG00000204946,ENSG00000271664,ENSG00000244560,ENSG00000215311,ENSG00000228151
chr7	149310230	149310557	7:149310230-149310557	ENSG00000271664,ENSG00000231397,ENSG00000215311,ENSG00000228151
chr7	149318117	149318339	7:149318117-149318339	ENSG00000231397,ENSG00000215311,ENSG00000228151,ENSG00000286912
chr7	149367850	149368176	7:149367850-149368176	ENSG00000215311,ENSG00000228151
chr7	149415042	149415374	7:149415042-149415374	ENSG00000215311,ENSG00000228151,ENSG00000261842
chr7	149422238	149423112	7:149422238-149423112	ENSG00000271664,ENSG00000215311,ENSG00000228151,ENSG00000261842,ENSG00000181220
chr7	149456615	149456912	7:149456615-149456912	ENSG00000196453
chr7	149459671	149460032	7:149459671-149460032	ENSG00000196453
chr7	149460454	149460994	7:149460454-149460994	ENSG00000228151,ENSG00000196453,ENSG00000181220
chr7	149468363	149468573	7:149468363-149468573	ENSG00000228151,ENSG00000196453
chr7	149489453	149489770	7:149489453-149489770	ENSG00000181220
chr7	149494700	149495183	7:149494700-149495183	ENSG00000181220
chr7	149496199	149496520	7:149496199-149496520	ENSG00000181220
chr7	149497596	149498155	7:149497596-149498155	ENSG00000181220
chr7	149621817	149622089	7:149621817-149622089	ENSG00000133624
chr7	149624030	149625160	7:149624030-149625160	ENSG00000133624,ENSG00000286912
chr7	149662585	149662922	7:149662585-149662922	ENSG00000133619,ENSG00000241449,ENSG00000276538,ENSG00000286912
chr7	149714452	149714990	7:149714452-149714990	ENSG00000133619,ENSG00000224016,ENSG00000241449,ENSG00000271568
chr7	149742221	149742493	7:149742221-149742493	ENSG00000133619,ENSG00000241449,ENSG00000276538
chr7	149771585	149772178	7:149771585-149772178	ENSG00000133619,ENSG00000181444,ENSG00000197558,ENSG00000241449,ENSG00000276538,ENSG00000286912
chr7	149790224	149790459	7:149790224-149790459	ENSG00000197558,ENSG00000241449
chr7	149838049	149838893	7:149838049-149838893	ENSG00000197558,ENSG00000106479,ENSG00000280149,ENSG00000273419,ENSG00000204934,ENSG00000171130,ENSG00000273011,ENSG00000224016,ENSG00000241449,ENSG00000276538,ENSG00000286912
chr7	149861428	149861680	7:149861428-149861680	ENSG00000106479,ENSG00000280149,ENSG00000273419,ENSG00000204934,ENSG00000171130,ENSG00000273011,ENSG00000224016,ENSG00000241449,ENSG00000276538
chr7	149873455	149874308	7:149873455-149874308	ENSG00000106479,ENSG00000280149,ENSG00000273419,ENSG00000204934,ENSG00000171130,ENSG00000273293,ENSG00000279536,ENSG00000273011,ENSG00000224016,ENSG00000241449,ENSG00000276538,ENSG00000286912
chr7	149883516	149883717	7:149883516-149883717	ENSG00000280149,ENSG00000204934,ENSG00000171130,ENSG00000273293,ENSG00000279536,ENSG00000273011,ENSG00000224016,ENSG00000241449,ENSG00000276538,ENSG00000286912
chr7	150003523	150003859	7:150003523-150003859	ENSG00000273011,ENSG00000224016,ENSG00000260555,ENSG00000241449,ENSG00000276538,ENSG00000286912
chr7	150322150	150322640	7:150322150-150322640	ENSG00000286912,ENSG00000106526,ENSG00000188707,ENSG00000127399,ENSG00000261305,ENSG00000106538
chr7	150323384	150323769	7:150323384-150323769	ENSG00000286912,ENSG00000106526,ENSG00000188707,ENSG00000127399,ENSG00000261305,ENSG00000106538
chr7	150356532	150356732	7:150356532-150356732	ENSG00000261305,ENSG00000106538,ENSG00000214022,ENSG00000196456
chr7	150363436	150363642	7:150363436-150363642	ENSG00000261305,ENSG00000106538,ENSG00000214022,ENSG00000196456
chr7	150368014	150369221	7:150368014-150369221	ENSG00000261305,ENSG00000106538,ENSG00000240449,ENSG00000214022,ENSG00000196456,ENSG00000284048,ENSG00000239377
chr7	150378907	150379714	7:150378907-150379714	ENSG00000286912,ENSG00000261305,ENSG00000106538,ENSG00000240449,ENSG00000214022,ENSG00000196456,ENSG00000284048,ENSG00000239377,ENSG00000284691,ENSG00000271582,ENSG00000106560,ENSG00000002933
chr7	150404531	150404799	7:150404531-150404799	ENSG00000261305,ENSG00000106538,ENSG00000239377,ENSG00000284691
chr7	150405117	150406108	7:150405117-150406108	ENSG00000261305,ENSG00000106538,ENSG00000239377,ENSG00000284691,ENSG00000242258
chr7	150406728	150407262	7:150406728-150407262	ENSG00000284691
chr7	150421067	150421407	7:150421067-150421407	ENSG00000241449,ENSG00000276538,ENSG00000286912,ENSG00000106526,ENSG00000261305,ENSG00000106538,ENSG00000214022,ENSG00000196456,ENSG00000284048,ENSG00000239377,ENSG00000284691,ENSG00000242258,ENSG00000271582,ENSG00000213205,ENSG00000179144,ENSG00000243853,ENSG00000133574,ENSG00000271568,ENSG00000232361,ENSG00000133561,ENSG00000270990,ENSG00000106560,ENSG00000213203,ENSG00000281887,ENSG00000196329,ENSG00000177590,ENSG00000241134,ENSG00000106565,ENSG00000002933,ENSG00000002726
chr7	150448678	150448995	7:150448678-150448995	ENSG00000286912,ENSG00000242258,ENSG00000171115,ENSG00000271582,ENSG00000213205,ENSG00000179144,ENSG00000243853,ENSG00000133574,ENSG00000271568,ENSG00000232361,ENSG00000133561,ENSG00000270990,ENSG00000106560,ENSG00000213203,ENSG00000281887,ENSG00000196329,ENSG00000177590,ENSG00000241134,ENSG00000106565,ENSG00000002933,ENSG00000002726
chr7	150876779	150877072	7:150876779-150877072	ENSG00000243853,ENSG00000133561,ENSG00000106560,ENSG00000213203,ENSG00000281887,ENSG00000196329,ENSG00000177590,ENSG00000241134,ENSG00000106565,ENSG00000002933,ENSG00000002726
chr7	150898426	150898831	7:150898426-150898831	ENSG00000243853,ENSG00000271568,ENSG00000232361,ENSG00000270990,ENSG00000213203,ENSG00000281887,ENSG00000196329,ENSG00000177590,ENSG00000241134,ENSG00000106565,ENSG00000002933,ENSG00000002726
chr7	150955667	150956231	7:150955667-150956231	ENSG00000106565,ENSG00000002933,ENSG00000002726,ENSG00000055118
chr7	150960320	150960724	7:150960320-150960724	ENSG00000055118
chr7	150961118	150961463	7:150961118-150961463	ENSG00000055118
chr7	150962820	150963279	7:150962820-150963279	ENSG00000055118
chr7	150968605	150968965	7:150968605-150968965	ENSG00000002726,ENSG00000055118
chr7	150974453	150975201	7:150974453-150975201	ENSG00000106565,ENSG00000002933,ENSG00000055118
chr7	150986083	150986392	7:150986083-150986392	ENSG00000106565,ENSG00000002933,ENSG00000002726,ENSG00000164867
chr7	150988549	150988814	7:150988549-150988814	ENSG00000164867
chr7	150994571	150994910	7:150994571-150994910	ENSG00000271568,ENSG00000196329,ENSG00000106565,ENSG00000002933,ENSG00000002726,ENSG00000164867
chr7	151000964	151001258	7:151000964-151001258	ENSG00000164867
chr7	151008106	151008352	7:151008106-151008352	ENSG00000164867,ENSG00000181652
chr7	151008546	151009015	7:151008546-151009015	ENSG00000164867,ENSG00000181652
chr7	151013519	151014112	7:151013519-151014112	ENSG00000164867,ENSG00000181652,ENSG00000197150,ENSG00000243433
chr7	151018193	151018470	7:151018193-151018470	ENSG00000164867,ENSG00000181652,ENSG00000197150,ENSG00000243433
chr7	151027150	151027394	7:151027150-151027394	ENSG00000181652,ENSG00000197150,ENSG00000243433
chr7	151028016	151028943	7:151028016-151028943	ENSG00000181652,ENSG00000197150,ENSG00000243433,ENSG00000164885,ENSG00000164889
chr7	151039018	151040116	7:151039018-151040116	ENSG00000197150,ENSG00000243433,ENSG00000213199,ENSG00000164885,ENSG00000164889,ENSG00000288608
chr7	151057658	151058497	7:151057658-151058497	ENSG00000197150,ENSG00000243433,ENSG00000213199,ENSG00000164885,ENSG00000164889,ENSG00000288608,ENSG00000244151,ENSG00000164896,ENSG00000164897
chr7	151059784	151060124	7:151059784-151060124	ENSG00000213199,ENSG00000164885,ENSG00000164889,ENSG00000288608
chr7	151080105	151081098	7:151080105-151081098	ENSG00000164885,ENSG00000164889,ENSG00000288608,ENSG00000244151,ENSG00000164896,ENSG00000164897,ENSG00000133612
chr7	151083008	151083710	7:151083008-151083710	ENSG00000164889,ENSG00000288608,ENSG00000244151,ENSG00000164896,ENSG00000164897,ENSG00000133612
chr7	151086030	151086431	7:151086030-151086431	ENSG00000164896,ENSG00000164897,ENSG00000133612
chr7	151111058	151111388	7:151111058-151111388	ENSG00000164889,ENSG00000288608,ENSG00000244151,ENSG00000164896,ENSG00000164897,ENSG00000133612
chr7	151123902	151124439	7:151123902-151124439	ENSG00000133612,ENSG00000164900,ENSG00000146926,ENSG00000278685,ENSG00000285480
chr7	151142668	151142997	7:151142668-151142997	ENSG00000133612,ENSG00000146926,ENSG00000278685,ENSG00000285480
chr7	151168228	151168543	7:151168228-151168543	ENSG00000164900,ENSG00000146926,ENSG00000278685,ENSG00000285480
chr7	151172548	151172920	7:151172548-151172920	ENSG00000133612,ENSG00000164900,ENSG00000146926,ENSG00000278685,ENSG00000285480
chr7	151226860	151227697	7:151226860-151227697	ENSG00000146926,ENSG00000278685,ENSG00000285480,ENSG00000285292,ENSG00000033050,ENSG00000033100,ENSG00000284191,ENSG00000082014,ENSG00000272661,ENSG00000243018
chr7	151232270	151232640	7:151232270-151232640	ENSG00000146926,ENSG00000278685,ENSG00000285480,ENSG00000285292,ENSG00000033050,ENSG00000033100,ENSG00000284191,ENSG00000082014,ENSG00000272661,ENSG00000243018
chr7	151233081	151233695	7:151233081-151233695	ENSG00000146926,ENSG00000278685,ENSG00000285480,ENSG00000285292,ENSG00000033050,ENSG00000033100,ENSG00000284191,ENSG00000082014,ENSG00000272661,ENSG00000243018
chr7	151243392	151243890	7:151243392-151243890	ENSG00000146926,ENSG00000278685,ENSG00000285480,ENSG00000033100,ENSG00000284191,ENSG00000082014,ENSG00000272661,ENSG00000243018
chr7	151245492	151245698	7:151245492-151245698	ENSG00000082014,ENSG00000272661,ENSG00000243018
chr7	151303484	151303906	7:151303484-151303906	ENSG00000146926,ENSG00000278685,ENSG00000285480,ENSG00000082014,ENSG00000272661,ENSG00000243018
chr7	151315090	151315383	7:151315090-151315383	ENSG00000285480,ENSG00000013374,ENSG00000243836,ENSG00000241959,ENSG00000265810,ENSG00000241456
chr7	151341453	151342100	7:151341453-151342100	ENSG00000013374,ENSG00000243836,ENSG00000241959,ENSG00000265810,ENSG00000241456
chr7	151349865	151350606	7:151349865-151350606	ENSG00000013374,ENSG00000187260,ENSG00000243836,ENSG00000241959,ENSG00000265810,ENSG00000241456
chr7	151368124	151368458	7:151368124-151368458	ENSG00000013374,ENSG00000187260,ENSG00000243836,ENSG00000241959,ENSG00000265810,ENSG00000127377,ENSG00000241456
chr7	151371229	151371695	7:151371229-151371695	ENSG00000013374,ENSG00000187260,ENSG00000243836,ENSG00000241959,ENSG00000265810,ENSG00000127377,ENSG00000241456
chr7	151395487	151395694	7:151395487-151395694	ENSG00000187260,ENSG00000243836,ENSG00000265810,ENSG00000241456
chr7	151448301	151448966	7:151448301-151448966	ENSG00000013374,ENSG00000187260,ENSG00000243836,ENSG00000241959,ENSG00000265810,ENSG00000127377,ENSG00000241456
chr7	151505515	151505722	7:151505515-151505722	ENSG00000240132,ENSG00000106615,ENSG00000241959
chr7	151518152	151518420	7:151518152-151518420	ENSG00000240132,ENSG00000106615,ENSG00000241959
chr7	151519110	151519408	7:151519110-151519408	ENSG00000240132,ENSG00000106615,ENSG00000241959
chr7	151519780	151520445	7:151519780-151520445	ENSG00000239911,ENSG00000240132,ENSG00000106615,ENSG00000241959,ENSG00000265810,ENSG00000241456
chr7	151631925	151632663	7:151631925-151632663	ENSG00000239911,ENSG00000106617,ENSG00000241959
chr7	151759585	151759849	7:151759585-151759849	ENSG00000227562,ENSG00000212219,ENSG00000239911,ENSG00000242048,ENSG00000106617,ENSG00000241959
chr7	151782852	151783272	7:151782852-151783272	ENSG00000229591,ENSG00000106648,ENSG00000227562,ENSG00000222941,ENSG00000212219,ENSG00000239911,ENSG00000242048,ENSG00000106617
chr7	151925816	151926089	7:151925816-151926089	ENSG00000229591,ENSG00000106648,ENSG00000227562,ENSG00000222941,ENSG00000212219,ENSG00000239911,ENSG00000242048
chr7	151992404	151992657	7:151992404-151992657	ENSG00000213188,ENSG00000229591,ENSG00000106648,ENSG00000227562,ENSG00000212219,ENSG00000239911,ENSG00000242048
chr7	152011375	152011756	7:152011375-152011756	ENSG00000233363,ENSG00000270114,ENSG00000233489,ENSG00000285524,ENSG00000234722,ENSG00000224104,ENSG00000285912,ENSG00000231139,ENSG00000213188,ENSG00000229591,ENSG00000178234,ENSG00000276213,ENSG00000106648,ENSG00000227562,ENSG00000222941,ENSG00000212219,ENSG00000239911,ENSG00000242048
chr7	152011918	152012176	7:152011918-152012176	ENSG00000270114,ENSG00000285524,ENSG00000213188,ENSG00000229591,ENSG00000178234,ENSG00000276213,ENSG00000106648,ENSG00000227562,ENSG00000212219,ENSG00000239911,ENSG00000242048
chr7	152025266	152026107	7:152025266-152026107	ENSG00000270114,ENSG00000224104,ENSG00000213188,ENSG00000229591,ENSG00000178234,ENSG00000276213,ENSG00000106648,ENSG00000227562,ENSG00000212219,ENSG00000239911,ENSG00000242048
chr7	152146115	152146345	7:152146115-152146345	ENSG00000055609,ENSG00000213188,ENSG00000229591
chr7	152180643	152181136	7:152180643-152181136	ENSG00000055609,ENSG00000213188,ENSG00000229591
chr7	152314228	152314434	7:152314228-152314434	ENSG00000212590,ENSG00000225416,ENSG00000253088,ENSG00000241007,ENSG00000204894,ENSG00000270405,ENSG00000055609,ENSG00000229591
chr7	152341447	152341708	7:152341447-152341708	ENSG00000233489,ENSG00000285524,ENSG00000212590,ENSG00000225416,ENSG00000285912,ENSG00000231139,ENSG00000020219,ENSG00000241735,ENSG00000253088,ENSG00000241007,ENSG00000204894,ENSG00000270405,ENSG00000055609
chr7	152381282	152381482	7:152381282-152381482	-
chr7	152424144	152424892	7:152424144-152424892	-
chr7	152433715	152433960	7:152433715-152433960	-
chr7	152434501	152434754	7:152434501-152434754	-
chr7	152435997	152437009	7:152435997-152437009	ENSG00000233489,ENSG00000212590,ENSG00000225416,ENSG00000285912,ENSG00000231139,ENSG00000261455,ENSG00000020219,ENSG00000241735,ENSG00000253088,ENSG00000241007,ENSG00000204894,ENSG00000270405,ENSG00000055609
chr7	152463421	152464698	7:152463421-152464698	ENSG00000270114,ENSG00000233489,ENSG00000212590,ENSG00000225416,ENSG00000285912,ENSG00000231139,ENSG00000261455,ENSG00000020219,ENSG00000241735,ENSG00000253088,ENSG00000241007,ENSG00000204894,ENSG00000270405,ENSG00000055609
chr7	152483465	152483778	7:152483465-152483778	ENSG00000270114,ENSG00000226509,ENSG00000233489,ENSG00000285524,ENSG00000234722,ENSG00000224104,ENSG00000212590,ENSG00000225416,ENSG00000285912,ENSG00000231139,ENSG00000020219,ENSG00000253088,ENSG00000241007,ENSG00000204894,ENSG00000270405,ENSG00000213188,ENSG00000229591
chr7	152668091	152668330	7:152668091-152668330	ENSG00000233489,ENSG00000285524,ENSG00000234722,ENSG00000196584,ENSG00000212590,ENSG00000225416,ENSG00000285912,ENSG00000231139,ENSG00000253088,ENSG00000241007,ENSG00000204894,ENSG00000270405
chr7	152675772	152676441	7:152675772-152676441	ENSG00000203335,ENSG00000287744,ENSG00000233489,ENSG00000285524,ENSG00000234722,ENSG00000224104,ENSG00000214003,ENSG00000196584,ENSG00000212590,ENSG00000225416,ENSG00000285912,ENSG00000231139,ENSG00000020219,ENSG00000241735,ENSG00000253088,ENSG00000241007,ENSG00000204894,ENSG00000270405,ENSG00000213188,ENSG00000229591
chr7	152759493	152760496	7:152759493-152760496	ENSG00000203335,ENSG00000287744,ENSG00000233489,ENSG00000285524,ENSG00000234722,ENSG00000224104,ENSG00000286565,ENSG00000133627,ENSG00000244328,ENSG00000214003,ENSG00000212590,ENSG00000225416,ENSG00000285912,ENSG00000231139,ENSG00000253088,ENSG00000241007,ENSG00000204894,ENSG00000270405,ENSG00000229591
chr7	152894421	152894641	7:152894421-152894641	ENSG00000286461,ENSG00000233363,ENSG00000203335,ENSG00000270114,ENSG00000226509,ENSG00000130226,ENSG00000287744,ENSG00000233489,ENSG00000285524,ENSG00000234722,ENSG00000224104,ENSG00000286565,ENSG00000212590
chr7	154913751	154914086	7:154913751-154914086	ENSG00000146910,ENSG00000227365,ENSG00000287610,ENSG00000204876,ENSG00000207061,ENSG00000270584,ENSG00000225612,ENSG00000201066,ENSG00000228806,ENSG00000274637,ENSG00000272760,ENSG00000214106,ENSG00000236408,ENSG00000286461,ENSG00000233363,ENSG00000203335,ENSG00000270114,ENSG00000226509,ENSG00000130226,ENSG00000287744,ENSG00000233489,ENSG00000285524,ENSG00000234722,ENSG00000224104
chr7	154927656	154928057	7:154927656-154928057	ENSG00000214106
chr7	154928165	154929036	7:154928165-154929036	ENSG00000146910,ENSG00000287610,ENSG00000228806,ENSG00000274637,ENSG00000272760,ENSG00000214106,ENSG00000236408,ENSG00000286461,ENSG00000233363,ENSG00000203335,ENSG00000226509,ENSG00000130226
chr7	154953033	154953330	7:154953033-154953330	ENSG00000207061,ENSG00000228806,ENSG00000274637,ENSG00000273183,ENSG00000272760,ENSG00000157212,ENSG00000214106,ENSG00000236408,ENSG00000286461,ENSG00000233363,ENSG00000203335,ENSG00000270114,ENSG00000226509,ENSG00000130226,ENSG00000287744,ENSG00000285524,ENSG00000234722
chr7	155002594	155003959	7:155002594-155003959	ENSG00000228806,ENSG00000274637,ENSG00000273344,ENSG00000157212,ENSG00000236408,ENSG00000286461,ENSG00000203335,ENSG00000270114,ENSG00000226509
chr7	155009654	155009881	7:155009654-155009881	ENSG00000228806,ENSG00000274637,ENSG00000273344,ENSG00000157212,ENSG00000286461
chr7	155070075	155070282	7:155070075-155070282	ENSG00000228806,ENSG00000274637,ENSG00000283339,ENSG00000157219,ENSG00000220575,ENSG00000226509,ENSG00000287744
chr7	155190701	155190908	7:155190701-155190908	ENSG00000225612,ENSG00000278998,ENSG00000228521,ENSG00000217825,ENSG00000201066,ENSG00000228806,ENSG00000274637,ENSG00000233363,ENSG00000287744
chr7	155205226	155205914	7:155205226-155205914	ENSG00000227365,ENSG00000204876,ENSG00000270584,ENSG00000186480,ENSG00000273117,ENSG00000225612,ENSG00000278998,ENSG00000287865,ENSG00000228521,ENSG00000217825,ENSG00000201066,ENSG00000228806,ENSG00000274637,ENSG00000236408,ENSG00000286461,ENSG00000233363,ENSG00000203335,ENSG00000226509,ENSG00000130226,ENSG00000287744,ENSG00000233489,ENSG00000285524,ENSG00000234722
chr7	155206369	155206780	7:155206369-155206780	ENSG00000186480,ENSG00000273117,ENSG00000225612,ENSG00000278998,ENSG00000287865,ENSG00000228521,ENSG00000217825,ENSG00000201066,ENSG00000228806,ENSG00000274637
chr7	155297002	155298056	7:155297002-155298056	ENSG00000186480,ENSG00000273117,ENSG00000225612,ENSG00000278998
chr7	155298846	155299422	7:155298846-155299422	ENSG00000186480,ENSG00000273117,ENSG00000225612,ENSG00000278998
chr7	155344709	155345245	7:155344709-155345245	ENSG00000146910,ENSG00000227365,ENSG00000287610,ENSG00000204876,ENSG00000207061,ENSG00000270584,ENSG00000279418,ENSG00000260426,ENSG00000186480,ENSG00000273117,ENSG00000225612,ENSG00000278998,ENSG00000217825,ENSG00000201066,ENSG00000228806,ENSG00000274637,ENSG00000214106,ENSG00000236408,ENSG00000286461,ENSG00000233363,ENSG00000203335,ENSG00000270114,ENSG00000226509,ENSG00000130226,ENSG00000287744,ENSG00000233489,ENSG00000285524,ENSG00000234722,ENSG00000224104
chr7	155372555	155372839	7:155372555-155372839	ENSG00000146910,ENSG00000227365,ENSG00000287610,ENSG00000204876,ENSG00000260426,ENSG00000218672,ENSG00000204960,ENSG00000225612,ENSG00000201066,ENSG00000228806,ENSG00000274637,ENSG00000236408,ENSG00000286461,ENSG00000233363,ENSG00000203335,ENSG00000270114,ENSG00000226509,ENSG00000130226,ENSG00000287744,ENSG00000234722
chr7	155380195	155380432	7:155380195-155380432	ENSG00000146910,ENSG00000227365,ENSG00000287610,ENSG00000260426,ENSG00000218672,ENSG00000236408,ENSG00000286461
chr7	155412688	155413035	7:155412688-155413035	ENSG00000146910,ENSG00000227365,ENSG00000287610,ENSG00000204876,ENSG00000207061,ENSG00000279418,ENSG00000288051,ENSG00000260426,ENSG00000228806,ENSG00000274637,ENSG00000236408,ENSG00000286461,ENSG00000233363,ENSG00000203335,ENSG00000270114,ENSG00000226509,ENSG00000130226,ENSG00000287744,ENSG00000234722
chr7	155457378	155457597	7:155457378-155457597	ENSG00000236544,ENSG00000164778,ENSG00000146910,ENSG00000283128,ENSG00000227365,ENSG00000287610,ENSG00000203335
chr7	155598753	155599097	7:155598753-155599097	ENSG00000146910,ENSG00000283128,ENSG00000227365,ENSG00000287610,ENSG00000184863,ENSG00000204876,ENSG00000207061,ENSG00000270584,ENSG00000279418,ENSG00000286461
chr7	155643923	155645366	7:155643923-155645366	ENSG00000283128,ENSG00000216895,ENSG00000184863,ENSG00000287744
chr7	155653751	155654184	7:155653751-155654184	ENSG00000146910,ENSG00000283128,ENSG00000227365,ENSG00000287610,ENSG00000216895,ENSG00000184863,ENSG00000204876,ENSG00000207061,ENSG00000270584,ENSG00000286461,ENSG00000233363,ENSG00000203335
chr7	155665989	155666422	7:155665989-155666422	ENSG00000146910,ENSG00000283128,ENSG00000216895,ENSG00000184863,ENSG00000270584,ENSG00000286461,ENSG00000233363,ENSG00000287744
chr7	155713336	155713752	7:155713336-155713752	ENSG00000146910,ENSG00000227365,ENSG00000287610,ENSG00000184863,ENSG00000204876,ENSG00000207061,ENSG00000279418,ENSG00000286461,ENSG00000233363,ENSG00000270114
chr7	155738707	155738985	7:155738707-155738985	ENSG00000146910,ENSG00000283128,ENSG00000227365,ENSG00000287610,ENSG00000184863,ENSG00000204876,ENSG00000207061,ENSG00000279418
chr7	155768407	155768694	7:155768407-155768694	ENSG00000146910,ENSG00000227365,ENSG00000287610,ENSG00000184863,ENSG00000204876,ENSG00000270584,ENSG00000279418
chr7	155796976	155797302	7:155796976-155797302	ENSG00000164690,ENSG00000204876,ENSG00000207061,ENSG00000270584,ENSG00000279418,ENSG00000224903,ENSG00000286461,ENSG00000270114,ENSG00000226509
chr7	155805031	155805321	7:155805031-155805321	ENSG00000164690,ENSG00000204876,ENSG00000207061,ENSG00000270584,ENSG00000279418
chr7	156640122	156641289	7:156640122-156641289	ENSG00000182648,ENSG00000279418,ENSG00000234450,ENSG00000105982,ENSG00000224903
chr7	156892432	156893735	7:156892432-156893735	ENSG00000105983,ENSG00000206938
chr7	156908949	156909227	7:156908949-156909227	ENSG00000204876,ENSG00000207061,ENSG00000279418,ENSG00000224903,ENSG00000105983,ENSG00000206938,ENSG00000146909,ENSG00000236102,ENSG00000229365,ENSG00000269446,ENSG00000231980,ENSG00000285821,ENSG00000231515
chr7	156949467	156950047	7:156949467-156950047	ENSG00000204876,ENSG00000207061,ENSG00000270584,ENSG00000279418,ENSG00000224903,ENSG00000105983,ENSG00000206938,ENSG00000230033,ENSG00000146909,ENSG00000236102,ENSG00000229365,ENSG00000269446,ENSG00000223872
chr7	156951701	156951901	7:156951701-156951901	ENSG00000146909
chr7	157010560	157010941	7:157010560-157010941	ENSG00000207061,ENSG00000279418,ENSG00000130675,ENSG00000235029,ENSG00000243479,ENSG00000236102,ENSG00000229365,ENSG00000269446
chr7	157138331	157139389	7:157138331-157139389	ENSG00000236102,ENSG00000229365,ENSG00000269446,ENSG00000009335
chr7	157177439	157178256	7:157177439-157178256	ENSG00000204876,ENSG00000207061,ENSG00000270584,ENSG00000279418,ENSG00000224903,ENSG00000206938,ENSG00000236102,ENSG00000229365,ENSG00000269446,ENSG00000009335,ENSG00000225224,ENSG00000236018,ENSG00000231980,ENSG00000285821,ENSG00000272839,ENSG00000233038,ENSG00000231515,ENSG00000222012,ENSG00000207960,ENSG00000280266,ENSG00000233191,ENSG00000223872,ENSG00000234210,ENSG00000229660,ENSG00000224629
chr7	157218995	157219530	7:157218995-157219530	ENSG00000204876,ENSG00000279418,ENSG00000206938,ENSG00000236102,ENSG00000229365,ENSG00000269446,ENSG00000009335,ENSG00000225224,ENSG00000236018,ENSG00000231980,ENSG00000285821,ENSG00000233038,ENSG00000231515,ENSG00000222012,ENSG00000207960,ENSG00000280266,ENSG00000233191,ENSG00000223872,ENSG00000229660,ENSG00000224629
chr7	157224731	157224931	7:157224731-157224931	ENSG00000229365,ENSG00000009335,ENSG00000225224,ENSG00000236018
chr7	157228908	157229202	7:157228908-157229202	ENSG00000236102,ENSG00000229365,ENSG00000269446,ENSG00000009335,ENSG00000225224,ENSG00000236018,ENSG00000231515,ENSG00000224629
chr7	157250668	157250946	7:157250668-157250946	ENSG00000236102,ENSG00000229365,ENSG00000269446,ENSG00000009335,ENSG00000229660,ENSG00000224629
chr7	157273520	157273892	7:157273520-157273892	ENSG00000236102,ENSG00000229365,ENSG00000269446,ENSG00000225224,ENSG00000236018,ENSG00000231980,ENSG00000285821,ENSG00000272839,ENSG00000233038,ENSG00000231515,ENSG00000207960,ENSG00000280266,ENSG00000233191,ENSG00000223872,ENSG00000105993,ENSG00000229660,ENSG00000224629
chr7	157302449	157302737	7:157302449-157302737	ENSG00000236102,ENSG00000229365,ENSG00000231980,ENSG00000272839,ENSG00000233038,ENSG00000231515,ENSG00000207960,ENSG00000280266,ENSG00000233191,ENSG00000105993,ENSG00000229660,ENSG00000224629
chr7	157336513	157337600	7:157336513-157337600	ENSG00000105993,ENSG00000229660
chr7	157352431	157352974	7:157352431-157352974	ENSG00000233038,ENSG00000233191,ENSG00000105993
chr7	157387032	157387529	7:157387032-157387529	ENSG00000236102,ENSG00000231980,ENSG00000285821,ENSG00000272839,ENSG00000233038,ENSG00000231515,ENSG00000222012,ENSG00000207960,ENSG00000280266,ENSG00000233191,ENSG00000223872,ENSG00000234210,ENSG00000105993
chr7	157397777	157398578	7:157397777-157398578	ENSG00000231980,ENSG00000285821,ENSG00000272839,ENSG00000233038,ENSG00000231515,ENSG00000222012,ENSG00000207960,ENSG00000280266,ENSG00000233191,ENSG00000223872,ENSG00000234210
chr7	157401696	157402081	7:157401696-157402081	ENSG00000231980,ENSG00000285821,ENSG00000272839,ENSG00000233038,ENSG00000231515,ENSG00000222012,ENSG00000207960,ENSG00000280266,ENSG00000233191,ENSG00000223872,ENSG00000234210
chr7	157405011	157405321	7:157405011-157405321	ENSG00000270584,ENSG00000279418,ENSG00000236102,ENSG00000229365,ENSG00000231980,ENSG00000285821,ENSG00000272839,ENSG00000233038,ENSG00000231515,ENSG00000222012,ENSG00000207960,ENSG00000280266,ENSG00000233191,ENSG00000223872,ENSG00000234210
chr7	157418792	157419217	7:157418792-157419217	ENSG00000204876,ENSG00000207061,ENSG00000270584,ENSG00000279418,ENSG00000224903,ENSG00000206938,ENSG00000236102,ENSG00000229365,ENSG00000269446,ENSG00000229435,ENSG00000231980,ENSG00000285821,ENSG00000272839,ENSG00000233038,ENSG00000231515,ENSG00000222012,ENSG00000207960,ENSG00000280266,ENSG00000233191,ENSG00000223872,ENSG00000234210
chr7	158147509	158147758	7:158147509-158147758	-
chr7	158151308	158151527	7:158151308-158151527	-
chr7	158551106	158551456	7:158551106-158551456	ENSG00000270584,ENSG00000225365,ENSG00000231419,ENSG00000106018,ENSG00000287184,ENSG00000229435,ENSG00000207637,ENSG00000231980,ENSG00000285821,ENSG00000272839,ENSG00000233038,ENSG00000231515,ENSG00000222012,ENSG00000207960,ENSG00000280266,ENSG00000233191,ENSG00000234210
chr7	158587638	158588096	7:158587638-158588096	ENSG00000225365,ENSG00000232715,ENSG00000265598,ENSG00000106018,ENSG00000229435,ENSG00000207637,ENSG00000231980,ENSG00000285821,ENSG00000155093
chr7	158595138	158595378	7:158595138-158595378	-
chr7	158618243	158618611	7:158618243-158618611	ENSG00000224324,ENSG00000228030,ENSG00000231419,ENSG00000106018,ENSG00000287184,ENSG00000229435,ENSG00000207637,ENSG00000231980,ENSG00000285821,ENSG00000272839,ENSG00000233038,ENSG00000231515,ENSG00000222012,ENSG00000207960,ENSG00000233191
chr7	158703033	158703291	7:158703033-158703291	ENSG00000146918,ENSG00000228030,ENSG00000106018,ENSG00000287184,ENSG00000229435
chr7	158704618	158705257	7:158704618-158705257	ENSG00000146918,ENSG00000228030,ENSG00000286407,ENSG00000231419,ENSG00000106018,ENSG00000287184,ENSG00000229435,ENSG00000285821
chr7	158818497	158818907	7:158818497-158818907	ENSG00000228030,ENSG00000117868,ENSG00000106018,ENSG00000287184,ENSG00000229435
chr7	158819806	158820122	7:158819806-158820122	ENSG00000228030,ENSG00000117868,ENSG00000286407,ENSG00000231419,ENSG00000106018,ENSG00000287184,ENSG00000229435
chr7	158828520	158828817	7:158828520-158828817	ENSG00000228030,ENSG00000117868
chr7	158829084	158830378	7:158829084-158830378	ENSG00000228030,ENSG00000117868,ENSG00000286407,ENSG00000231419,ENSG00000106018,ENSG00000287184,ENSG00000229435
chr7	158856144	158856970	7:158856144-158856970	ENSG00000228030,ENSG00000117868,ENSG00000126870,ENSG00000286407,ENSG00000231419,ENSG00000106018,ENSG00000287184,ENSG00000229435,ENSG00000231980,ENSG00000285821,ENSG00000231515
chr7	158863527	158864427	7:158863527-158864427	ENSG00000228030,ENSG00000126870,ENSG00000286407,ENSG00000231419,ENSG00000106018,ENSG00000287184,ENSG00000229435
chr7	158910604	158910940	7:158910604-158910940	-
chr7	158976887	158977386	7:158976887-158977386	ENSG00000146918,ENSG00000228030,ENSG00000286407,ENSG00000231419,ENSG00000106018,ENSG00000287184,ENSG00000229435,ENSG00000231980,ENSG00000285821,ENSG00000272839,ENSG00000233038
chr8	232178	232751	8:232178-232751	ENSG00000254160,ENSG00000282692,ENSG00000282759,ENSG00000180190,ENSG00000253620,ENSG00000253896,ENSG00000254193,ENSG00000253612,ENSG00000176269,ENSG00000255464,ENSG00000253166,ENSG00000223508,ENSG00000172748,ENSG00000272812,ENSG00000272240,ENSG00000273402,ENSG00000254104,ENSG00000281961
chr8	232887	233087	8:232887-233087	ENSG00000255464,ENSG00000253166,ENSG00000223508,ENSG00000172748,ENSG00000272812,ENSG00000272240,ENSG00000273402,ENSG00000254104
chr8	316690	316890	8:316690-316890	ENSG00000282160,ENSG00000260721,ENSG00000275427,ENSG00000254160,ENSG00000282692,ENSG00000282759,ENSG00000180190,ENSG00000272293,ENSG00000182366,ENSG00000249868,ENSG00000253620,ENSG00000253896,ENSG00000254193,ENSG00000253612,ENSG00000176269,ENSG00000254104,ENSG00000281961,ENSG00000253267
chr8	406614	407447	8:406614-407447	ENSG00000282160,ENSG00000260721,ENSG00000275427,ENSG00000254160,ENSG00000282692,ENSG00000282759,ENSG00000180190,ENSG00000279852,ENSG00000272293,ENSG00000147364,ENSG00000182366,ENSG00000249868,ENSG00000253620,ENSG00000253896,ENSG00000254193,ENSG00000253612,ENSG00000176269,ENSG00000254104,ENSG00000281961
chr8	477529	477791	8:477529-477791	ENSG00000282160,ENSG00000260721,ENSG00000275427,ENSG00000254160,ENSG00000282692,ENSG00000282759,ENSG00000180190,ENSG00000279852,ENSG00000272293,ENSG00000182366,ENSG00000249868,ENSG00000253620,ENSG00000253896,ENSG00000254193,ENSG00000253612,ENSG00000176269,ENSG00000254104,ENSG00000281961,ENSG00000253267
chr8	629357	629557	8:629357-629557	ENSG00000282160,ENSG00000260721,ENSG00000275427,ENSG00000254160,ENSG00000282692,ENSG00000282759,ENSG00000180190,ENSG00000272293,ENSG00000182366,ENSG00000253620,ENSG00000253896,ENSG00000254193,ENSG00000253612,ENSG00000176269,ENSG00000254104,ENSG00000281961,ENSG00000253267
chr8	688108	688522	8:688108-688522	ENSG00000282160,ENSG00000260721,ENSG00000275427,ENSG00000254160,ENSG00000282692,ENSG00000282759,ENSG00000254207,ENSG00000104714,ENSG00000180190,ENSG00000279852,ENSG00000272293,ENSG00000182366,ENSG00000253620,ENSG00000253896,ENSG00000254193,ENSG00000253612,ENSG00000176269,ENSG00000255464,ENSG00000253166,ENSG00000254104,ENSG00000281961,ENSG00000253267
chr8	730881	731577	8:730881-731577	ENSG00000282160,ENSG00000260721,ENSG00000275427,ENSG00000254160,ENSG00000282692,ENSG00000282759,ENSG00000282375,ENSG00000198010,ENSG00000254207,ENSG00000104714,ENSG00000180190,ENSG00000272293,ENSG00000253620,ENSG00000253896,ENSG00000254193,ENSG00000253612,ENSG00000176269,ENSG00000254104,ENSG00000281961,ENSG00000253267
chr8	1701298	1701642	8:1701298-1701642	ENSG00000282160,ENSG00000260721,ENSG00000275427,ENSG00000254160,ENSG00000282692,ENSG00000282759,ENSG00000253620,ENSG00000253896,ENSG00000254193,ENSG00000253612,ENSG00000176269,ENSG00000254104,ENSG00000281961,ENSG00000253267,ENSG00000283576,ENSG00000254265,ENSG00000283858,ENSG00000285957,ENSG00000253764,ENSG00000253696,ENSG00000176595,ENSG00000270988,ENSG00000253805,ENSG00000273593
chr8	1735492	1735848	8:1735492-1735848	ENSG00000282160,ENSG00000260721,ENSG00000275427,ENSG00000254160,ENSG00000253620,ENSG00000253896,ENSG00000254193,ENSG00000253612,ENSG00000176269,ENSG00000255464,ENSG00000253166,ENSG00000281961,ENSG00000253267,ENSG00000283576,ENSG00000254265,ENSG00000182372,ENSG00000282021,ENSG00000253982,ENSG00000283239,ENSG00000283858,ENSG00000285957,ENSG00000253764,ENSG00000253696,ENSG00000176595,ENSG00000270988,ENSG00000253805,ENSG00000273593
chr8	1741987	1742274	8:1741987-1742274	ENSG00000260721,ENSG00000275427,ENSG00000281961,ENSG00000253267,ENSG00000283576,ENSG00000254265,ENSG00000283239,ENSG00000283858,ENSG00000285957,ENSG00000253764,ENSG00000253696,ENSG00000176595,ENSG00000270988,ENSG00000253805
chr8	1746177	1746525	8:1746177-1746525	ENSG00000282160,ENSG00000260721,ENSG00000275427,ENSG00000254160,ENSG00000282692,ENSG00000253620,ENSG00000253896,ENSG00000254193,ENSG00000253612,ENSG00000176269,ENSG00000281961,ENSG00000253267,ENSG00000283576,ENSG00000254265,ENSG00000182372,ENSG00000282021,ENSG00000253982,ENSG00000283239,ENSG00000283858,ENSG00000285957,ENSG00000253764,ENSG00000253696,ENSG00000176595,ENSG00000270988,ENSG00000273593
chr8	1755461	1755992	8:1755461-1755992	ENSG00000255464,ENSG00000253166,ENSG00000182372,ENSG00000282021,ENSG00000253982,ENSG00000283239
chr8	1759998	1760501	8:1759998-1760501	ENSG00000182372,ENSG00000282021,ENSG00000253982,ENSG00000283239,ENSG00000285957
chr8	1763161	1763393	8:1763161-1763393	ENSG00000182372,ENSG00000282021,ENSG00000253982,ENSG00000283239
chr8	1763623	1763982	8:1763623-1763982	ENSG00000182372,ENSG00000282021,ENSG00000253982,ENSG00000283239
chr8	1764371	1764766	8:1764371-1764766	ENSG00000182372,ENSG00000282021,ENSG00000253982,ENSG00000283239
chr8	1781217	1781571	8:1781217-1781571	ENSG00000282160,ENSG00000260721,ENSG00000275427,ENSG00000254160,ENSG00000282692,ENSG00000282759,ENSG00000253620,ENSG00000253896,ENSG00000254193,ENSG00000253612,ENSG00000176269,ENSG00000255464,ENSG00000253166,ENSG00000281961,ENSG00000253267,ENSG00000283576,ENSG00000254265,ENSG00000182372,ENSG00000282021,ENSG00000253982,ENSG00000283239,ENSG00000283858,ENSG00000287464,ENSG00000207826,ENSG00000104728,ENSG00000285957,ENSG00000253764,ENSG00000253696,ENSG00000176595,ENSG00000270988,ENSG00000253805,ENSG00000273593
chr8	1823772	1823972	8:1823772-1823972	ENSG00000283858,ENSG00000287464,ENSG00000207826,ENSG00000104728,ENSG00000285957,ENSG00000253764,ENSG00000253696,ENSG00000176595,ENSG00000270988
chr8	2024040	2024277	8:2024040-2024277	ENSG00000282160,ENSG00000260721,ENSG00000254160,ENSG00000282692,ENSG00000253896,ENSG00000281961,ENSG00000253267,ENSG00000283576,ENSG00000104728,ENSG00000285957,ENSG00000253764,ENSG00000253696,ENSG00000176595,ENSG00000270988,ENSG00000253805,ENSG00000273593
chr8	2127345	2127945	8:2127345-2127945	ENSG00000282160,ENSG00000260721,ENSG00000275427,ENSG00000254160,ENSG00000282692,ENSG00000253620,ENSG00000253896,ENSG00000254193,ENSG00000253612,ENSG00000176269,ENSG00000281961,ENSG00000253267,ENSG00000285957,ENSG00000253764,ENSG00000253696,ENSG00000176595,ENSG00000270988,ENSG00000253805,ENSG00000036448,ENSG00000273593,ENSG00000287970,ENSG00000253444,ENSG00000282686,ENSG00000253855
chr8	2640568	2641291	8:2640568-2641291	ENSG00000288110,ENSG00000286934,ENSG00000222546,ENSG00000285861,ENSG00000253162,ENSG00000282160,ENSG00000260721,ENSG00000275427,ENSG00000254160,ENSG00000282692,ENSG00000282759,ENSG00000254193,ENSG00000253612,ENSG00000176269,ENSG00000281961,ENSG00000253267,ENSG00000285957,ENSG00000253764,ENSG00000253696,ENSG00000176595,ENSG00000270988,ENSG00000273593,ENSG00000253444,ENSG00000282686,ENSG00000282142,ENSG00000253855,ENSG00000277526,ENSG00000287740,ENSG00000288580
chr8	2680044	2680322	8:2680044-2680322	ENSG00000285861,ENSG00000253162,ENSG00000260721,ENSG00000275427,ENSG00000254160,ENSG00000282692,ENSG00000281961,ENSG00000253267,ENSG00000253444,ENSG00000282686,ENSG00000282142,ENSG00000253855,ENSG00000277526,ENSG00000287740,ENSG00000288580
chr8	2727728	2728499	8:2727728-2728499	ENSG00000254319,ENSG00000253853,ENSG00000288580
chr8	2733552	2734108	8:2733552-2734108	ENSG00000253855,ENSG00000254319,ENSG00000253853
chr8	2788234	2788590	8:2788234-2788590	ENSG00000288110,ENSG00000286934,ENSG00000285861,ENSG00000253162,ENSG00000260721,ENSG00000275427,ENSG00000282692,ENSG00000253267,ENSG00000253444,ENSG00000282686,ENSG00000282142,ENSG00000253855,ENSG00000253853,ENSG00000287740,ENSG00000288580
chr8	2814508	2814828	8:2814508-2814828	ENSG00000285977,ENSG00000288110,ENSG00000222546,ENSG00000285861,ENSG00000253162,ENSG00000282160,ENSG00000260721,ENSG00000275427,ENSG00000254160,ENSG00000281961,ENSG00000253267,ENSG00000273593,ENSG00000253444,ENSG00000282686,ENSG00000282142,ENSG00000253855,ENSG00000277526,ENSG00000253853,ENSG00000287740,ENSG00000288580
chr8	3284622	3284822	8:3284622-3284822	ENSG00000288110,ENSG00000286934,ENSG00000222546,ENSG00000285861,ENSG00000253162,ENSG00000183117,ENSG00000288580
chr8	3584968	3585209	8:3584968-3585209	ENSG00000242079,ENSG00000206661,ENSG00000273876,ENSG00000253262,ENSG00000254244,ENSG00000285977,ENSG00000288110,ENSG00000286934,ENSG00000222546,ENSG00000285861,ENSG00000253162,ENSG00000275427,ENSG00000254160,ENSG00000281961,ENSG00000253444,ENSG00000253855,ENSG00000287740,ENSG00000288580
chr8	4837906	4838135	8:4837906-4838135	ENSG00000239839,ENSG00000253880,ENSG00000275461,ENSG00000254007,ENSG00000253510,ENSG00000240486,ENSG00000271248,ENSG00000278256,ENSG00000242079,ENSG00000206661,ENSG00000273876,ENSG00000253262,ENSG00000254244,ENSG00000285977,ENSG00000288110,ENSG00000286934,ENSG00000222546,ENSG00000285861,ENSG00000253162,ENSG00000183117,ENSG00000288580
chr8	4875464	4875680	8:4875464-4875680	ENSG00000284614,ENSG00000254007,ENSG00000253510,ENSG00000240486,ENSG00000271248,ENSG00000278256,ENSG00000242079,ENSG00000206661,ENSG00000273876,ENSG00000253262,ENSG00000254244,ENSG00000285977,ENSG00000288110,ENSG00000286934,ENSG00000222546,ENSG00000285861
chr8	4997141	4997341	8:4997141-4997341	ENSG00000242079,ENSG00000206661,ENSG00000273876,ENSG00000253262,ENSG00000183117
chr8	5940829	5941090	8:5940829-5941090	ENSG00000233132,ENSG00000230045,ENSG00000255025,ENSG00000254683,ENSG00000228744,ENSG00000232039,ENSG00000233531,ENSG00000233238,ENSG00000223629,ENSG00000164821,ENSG00000250752,ENSG00000253880,ENSG00000222589,ENSG00000286969,ENSG00000253571,ENSG00000275461,ENSG00000254007,ENSG00000253510,ENSG00000240486,ENSG00000271248,ENSG00000278256,ENSG00000242079,ENSG00000206661,ENSG00000273876,ENSG00000253262,ENSG00000285977,ENSG00000288110,ENSG00000286934,ENSG00000223885,ENSG00000215373,ENSG00000230549,ENSG00000268955,ENSG00000249188,ENSG00000229907,ENSG00000254776,ENSG00000285927,ENSG00000186599,ENSG00000187082
chr8	5962227	5962719	8:5962227-5962719	ENSG00000233132,ENSG00000230045,ENSG00000177306,ENSG00000255025,ENSG00000232039,ENSG00000233531,ENSG00000233238,ENSG00000223629,ENSG00000164821,ENSG00000254625,ENSG00000164822,ENSG00000250752,ENSG00000253880,ENSG00000253189,ENSG00000222589,ENSG00000286969,ENSG00000253571,ENSG00000275461,ENSG00000254007,ENSG00000253510,ENSG00000240486,ENSG00000271248,ENSG00000278256,ENSG00000242079,ENSG00000206661,ENSG00000273876,ENSG00000253262,ENSG00000254244,ENSG00000285977,ENSG00000288110,ENSG00000286934,ENSG00000223885,ENSG00000215373,ENSG00000233295,ENSG00000235778,ENSG00000215372,ENSG00000215371,ENSG00000237038,ENSG00000255211,ENSG00000176797,ENSG00000186562,ENSG00000255378,ENSG00000285862,ENSG00000285607,ENSG00000285657,ENSG00000285720,ENSG00000285937,ENSG00000285620,ENSG00000285913,ENSG00000285814,ENSG00000254889,ENSG00000285765,ENSG00000285687,ENSG00000285975,ENSG00000248944,ENSG00000285927,ENSG00000285659,ENSG00000186599,ENSG00000187082
chr8	5963389	5963869	8:5963389-5963869	ENSG00000233132,ENSG00000230045,ENSG00000177306,ENSG00000255025,ENSG00000234120,ENSG00000232039,ENSG00000233531,ENSG00000233238,ENSG00000223629,ENSG00000164821,ENSG00000254625,ENSG00000164822,ENSG00000250752,ENSG00000164825,ENSG00000253880,ENSG00000253189,ENSG00000222589,ENSG00000286969,ENSG00000253571,ENSG00000275461,ENSG00000254007,ENSG00000253510,ENSG00000240486,ENSG00000271248,ENSG00000278256,ENSG00000242079,ENSG00000206661,ENSG00000273876,ENSG00000253262,ENSG00000254244,ENSG00000285977,ENSG00000288110,ENSG00000286934,ENSG00000223885,ENSG00000215373,ENSG00000233295,ENSG00000235778,ENSG00000215372,ENSG00000215371,ENSG00000221305,ENSG00000255459,ENSG00000284661,ENSG00000227013,ENSG00000205989,ENSG00000237038,ENSG00000255211,ENSG00000176797,ENSG00000186562,ENSG00000255378,ENSG00000285862,ENSG00000285607,ENSG00000285657,ENSG00000285720,ENSG00000285937,ENSG00000285620,ENSG00000285913,ENSG00000285814,ENSG00000254889,ENSG00000285765,ENSG00000285687,ENSG00000285975,ENSG00000248944,ENSG00000285927,ENSG00000285659,ENSG00000186599,ENSG00000187082
chr8	6010161	6010535	8:6010161-6010535	ENSG00000233132,ENSG00000230045,ENSG00000255025,ENSG00000230106,ENSG00000254683,ENSG00000228744,ENSG00000239839,ENSG00000232039,ENSG00000206047,ENSG00000233531,ENSG00000233238,ENSG00000223629,ENSG00000164821,ENSG00000254625,ENSG00000164822,ENSG00000250752,ENSG00000164825,ENSG00000253880,ENSG00000253189,ENSG00000222589,ENSG00000286969,ENSG00000253571,ENSG00000275461,ENSG00000254007,ENSG00000253510,ENSG00000240486,ENSG00000271248,ENSG00000278256,ENSG00000242079,ENSG00000206661,ENSG00000273876,ENSG00000253262,ENSG00000285977,ENSG00000288110,ENSG00000286934,ENSG00000223885,ENSG00000215373,ENSG00000233295,ENSG00000215374,ENSG00000230549,ENSG00000235778,ENSG00000215372,ENSG00000215371,ENSG00000244427,ENSG00000237038,ENSG00000255211,ENSG00000171711,ENSG00000254543,ENSG00000176797,ENSG00000186562,ENSG00000255378,ENSG00000285862,ENSG00000285607,ENSG00000285657,ENSG00000285720,ENSG00000285937,ENSG00000285620,ENSG00000285913,ENSG00000285814,ENSG00000176782,ENSG00000254889,ENSG00000285765,ENSG00000285687,ENSG00000285975,ENSG00000248944,ENSG00000285927,ENSG00000285659,ENSG00000186599,ENSG00000187082,ENSG00000177023,ENSG00000164871
chr8	6017680	6018263	8:6017680-6018263	ENSG00000233132,ENSG00000230045,ENSG00000255025,ENSG00000254683,ENSG00000228744,ENSG00000234120,ENSG00000164816,ENSG00000239839,ENSG00000232039,ENSG00000206047,ENSG00000233531,ENSG00000233238,ENSG00000223629,ENSG00000164821,ENSG00000254625,ENSG00000164822,ENSG00000250752,ENSG00000164825,ENSG00000253880,ENSG00000253189,ENSG00000222589,ENSG00000286969,ENSG00000253571,ENSG00000275461,ENSG00000254007,ENSG00000253510,ENSG00000240486,ENSG00000271248,ENSG00000278256,ENSG00000242079,ENSG00000206661,ENSG00000273876,ENSG00000253262,ENSG00000285977,ENSG00000288110,ENSG00000286934,ENSG00000222546,ENSG00000223885,ENSG00000215373,ENSG00000233295,ENSG00000215374,ENSG00000177257,ENSG00000255128,ENSG00000221305,ENSG00000255459,ENSG00000284661,ENSG00000227013,ENSG00000205989,ENSG00000225327,ENSG00000237038,ENSG00000255211,ENSG00000215356,ENSG00000171711,ENSG00000254543,ENSG00000176797,ENSG00000186562,ENSG00000255378,ENSG00000285862,ENSG00000285607,ENSG00000285657,ENSG00000285720,ENSG00000285937,ENSG00000285620,ENSG00000285913,ENSG00000285814,ENSG00000254889,ENSG00000284698,ENSG00000285765,ENSG00000285687,ENSG00000285975,ENSG00000248944,ENSG00000285927,ENSG00000186599,ENSG00000187082,ENSG00000177023,ENSG00000164871
chr8	6076772	6077090	8:6076772-6077090	ENSG00000233132,ENSG00000230045,ENSG00000255025,ENSG00000254683,ENSG00000228744,ENSG00000239839,ENSG00000232039,ENSG00000233531,ENSG00000233238,ENSG00000223629,ENSG00000164821,ENSG00000254625,ENSG00000164822,ENSG00000253880,ENSG00000253189,ENSG00000222589,ENSG00000286969,ENSG00000253571,ENSG00000275461,ENSG00000254007,ENSG00000253510,ENSG00000240486,ENSG00000271248,ENSG00000278256,ENSG00000242079,ENSG00000206661,ENSG00000273876,ENSG00000253262,ENSG00000288110,ENSG00000223885,ENSG00000215373,ENSG00000233295,ENSG00000215374,ENSG00000215354,ENSG00000178287,ENSG00000176782,ENSG00000285765,ENSG00000285687,ENSG00000285975,ENSG00000248944,ENSG00000285927,ENSG00000186599,ENSG00000187082
chr8	6139981	6140284	8:6139981-6140284	ENSG00000233132,ENSG00000230045,ENSG00000255025,ENSG00000231930,ENSG00000254683,ENSG00000228744,ENSG00000234120,ENSG00000232039,ENSG00000233531,ENSG00000233238,ENSG00000223629,ENSG00000164821,ENSG00000254625,ENSG00000164822,ENSG00000250752,ENSG00000164825,ENSG00000253880,ENSG00000253189,ENSG00000222589,ENSG00000286969,ENSG00000253571,ENSG00000275461,ENSG00000254007,ENSG00000253510,ENSG00000240486,ENSG00000271248,ENSG00000278256,ENSG00000242079,ENSG00000206661,ENSG00000273876,ENSG00000253262,ENSG00000285977,ENSG00000288110,ENSG00000286934,ENSG00000223885,ENSG00000215373,ENSG00000233295,ENSG00000215374,ENSG00000215372,ENSG00000215371,ENSG00000177257,ENSG00000255128,ENSG00000221305,ENSG00000255459,ENSG00000284661,ENSG00000227013,ENSG00000254229,ENSG00000205989,ENSG00000237038,ENSG00000255211,ENSG00000176797,ENSG00000186562,ENSG00000255378,ENSG00000285862,ENSG00000285607,ENSG00000285657,ENSG00000285720,ENSG00000285937,ENSG00000285620,ENSG00000285913,ENSG00000285814,ENSG00000176782,ENSG00000254889,ENSG00000285765,ENSG00000285687,ENSG00000285975,ENSG00000248944,ENSG00000285927,ENSG00000198129,ENSG00000186599,ENSG00000187082,ENSG00000164871,ENSG00000177243
chr8	6405726	6405959	8:6405726-6405959	ENSG00000147316,ENSG00000246089,ENSG00000235778,ENSG00000225327
chr8	6406071	6406810	8:6406071-6406810	ENSG00000231930,ENSG00000233238,ENSG00000164821,ENSG00000254625,ENSG00000164822,ENSG00000164825,ENSG00000271743,ENSG00000253550,ENSG00000147316,ENSG00000246089,ENSG00000253880,ENSG00000215374,ENSG00000230549,ENSG00000235778,ENSG00000249188,ENSG00000225327,ENSG00000215356
chr8	6423925	6424224	8:6423925-6424224	ENSG00000223629,ENSG00000254625,ENSG00000164822,ENSG00000287747,ENSG00000276580,ENSG00000271743,ENSG00000091879,ENSG00000253550,ENSG00000147316,ENSG00000246089,ENSG00000253881,ENSG00000171711,ENSG00000254543,ENSG00000164871
chr8	6428735	6429335	8:6428735-6429335	ENSG00000276580,ENSG00000271743,ENSG00000091879,ENSG00000253550,ENSG00000233295,ENSG00000177257,ENSG00000255128,ENSG00000249188,ENSG00000225725,ENSG00000284698,ENSG00000164871
chr8	6570410	6570732	8:6570410-6570732	ENSG00000233132,ENSG00000230045,ENSG00000255025,ENSG00000232039,ENSG00000233531,ENSG00000276580,ENSG00000271743,ENSG00000288076,ENSG00000091879,ENSG00000253550,ENSG00000223885,ENSG00000215373,ENSG00000177257,ENSG00000255128,ENSG00000249188,ENSG00000171711,ENSG00000254543,ENSG00000186579,ENSG00000285765,ENSG00000285687,ENSG00000285975,ENSG00000248944,ENSG00000285927,ENSG00000186599,ENSG00000187082,ENSG00000177023
chr8	6575606	6575981	8:6575606-6575981	ENSG00000233132,ENSG00000230045,ENSG00000177306,ENSG00000255025,ENSG00000231930,ENSG00000164816,ENSG00000232039,ENSG00000233531,ENSG00000233238,ENSG00000223629,ENSG00000164821,ENSG00000254625,ENSG00000164822,ENSG00000250752,ENSG00000164825,ENSG00000276580,ENSG00000271743,ENSG00000288076,ENSG00000091879,ENSG00000253550,ENSG00000253880,ENSG00000223885,ENSG00000215373,ENSG00000215374,ENSG00000215371,ENSG00000177257,ENSG00000255128,ENSG00000229907,ENSG00000176797,ENSG00000186562,ENSG00000255378,ENSG00000285862,ENSG00000285607,ENSG00000285657,ENSG00000285720,ENSG00000285937,ENSG00000285620,ENSG00000285913,ENSG00000285814,ENSG00000254889,ENSG00000233176,ENSG00000285765,ENSG00000285687,ENSG00000285975,ENSG00000248944,ENSG00000285927,ENSG00000186599,ENSG00000187082,ENSG00000164871
chr8	6648828	6649572	8:6648828-6649572	ENSG00000233531,ENSG00000276580,ENSG00000249898,ENSG00000271743,ENSG00000253550,ENSG00000215373,ENSG00000177257,ENSG00000255128,ENSG00000233115,ENSG00000215356,ENSG00000186579,ENSG00000254715,ENSG00000176782,ENSG00000285765,ENSG00000285687,ENSG00000285975,ENSG00000248944,ENSG00000285927,ENSG00000186599,ENSG00000187082
chr8	6676395	6676674	8:6676395-6676674	ENSG00000276580,ENSG00000249898,ENSG00000271743,ENSG00000253550,ENSG00000164871
chr8	6707762	6708824	8:6707762-6708824	ENSG00000155189,ENSG00000249898,ENSG00000271743,ENSG00000244427,ENSG00000225725
chr8	6708971	6709171	8:6708971-6709171	ENSG00000155189,ENSG00000249898,ENSG00000244427
chr8	6727762	6728182	8:6727762-6728182	ENSG00000284728,ENSG00000206047,ENSG00000155189,ENSG00000249898
chr8	6744594	6744911	8:6744594-6744911	ENSG00000214268,ENSG00000283386,ENSG00000266038,ENSG00000155189,ENSG00000171711,ENSG00000254543,ENSG00000186579
chr8	6746054	6746410	8:6746054-6746410	ENSG00000231930,ENSG00000164821,ENSG00000283386,ENSG00000266038,ENSG00000155189,ENSG00000233295,ENSG00000285950,ENSG00000177023,ENSG00000164871
chr8	6747197	6747429	8:6747197-6747429	ENSG00000231930,ENSG00000283386,ENSG00000266038,ENSG00000155189,ENSG00000177023
chr8	6758792	6758992	8:6758792-6758992	ENSG00000231930,ENSG00000283386,ENSG00000266038,ENSG00000155189,ENSG00000230549,ENSG00000235778
chr8	6773840	6774315	8:6773840-6774315	ENSG00000233132,ENSG00000230045,ENSG00000255025,ENSG00000254683,ENSG00000228744,ENSG00000232039,ENSG00000233531,ENSG00000233238,ENSG00000223629,ENSG00000164821,ENSG00000254625,ENSG00000164822,ENSG00000250752,ENSG00000164825,ENSG00000287747,ENSG00000276580,ENSG00000271743,ENSG00000253550,ENSG00000253880,ENSG00000240486,ENSG00000223885,ENSG00000215373,ENSG00000233295,ENSG00000215374,ENSG00000215372,ENSG00000215371,ENSG00000177257,ENSG00000255128,ENSG00000254311,ENSG00000221305,ENSG00000255459,ENSG00000284661,ENSG00000227013,ENSG00000205989,ENSG00000237038,ENSG00000255211,ENSG00000171711,ENSG00000254543,ENSG00000176797,ENSG00000186562,ENSG00000255378,ENSG00000285862,ENSG00000285950,ENSG00000285607,ENSG00000285657,ENSG00000285720,ENSG00000285937,ENSG00000285620,ENSG00000285913,ENSG00000285814,ENSG00000176782,ENSG00000254889,ENSG00000254796,ENSG00000285765,ENSG00000285687,ENSG00000285975,ENSG00000248944,ENSG00000285927,ENSG00000186599,ENSG00000187082
chr8	6779628	6779914	8:6779628-6779914	ENSG00000233531,ENSG00000233238,ENSG00000223629,ENSG00000164821,ENSG00000250752,ENSG00000164825,ENSG00000287747,ENSG00000276580,ENSG00000271743,ENSG00000253550,ENSG00000253880,ENSG00000230549,ENSG00000215372,ENSG00000177257,ENSG00000255128,ENSG00000229907,ENSG00000215356,ENSG00000171711,ENSG00000254543,ENSG00000186579,ENSG00000284655,ENSG00000285765,ENSG00000285687,ENSG00000285975,ENSG00000248944,ENSG00000285927,ENSG00000186599,ENSG00000187082
chr8	6800612	6801082	8:6800612-6801082	ENSG00000233132,ENSG00000230045,ENSG00000255025,ENSG00000284728,ENSG00000231930,ENSG00000214268,ENSG00000254683,ENSG00000228744,ENSG00000234120,ENSG00000164816,ENSG00000239839,ENSG00000232039,ENSG00000206047,ENSG00000233531,ENSG00000233238,ENSG00000223629,ENSG00000164821,ENSG00000254625,ENSG00000164822,ENSG00000250752,ENSG00000164825,ENSG00000275591,ENSG00000287747,ENSG00000276580,ENSG00000271743,ENSG00000253550,ENSG00000253880,ENSG00000223885,ENSG00000215373,ENSG00000233295,ENSG00000215374,ENSG00000230549,ENSG00000235778,ENSG00000215372,ENSG00000215371,ENSG00000244427,ENSG00000221305,ENSG00000255459,ENSG00000284661,ENSG00000227013,ENSG00000254229,ENSG00000205989,ENSG00000225327,ENSG00000237038,ENSG00000255211,ENSG00000176797,ENSG00000186579,ENSG00000186562,ENSG00000255378,ENSG00000285862,ENSG00000285607,ENSG00000285657,ENSG00000285720,ENSG00000285937,ENSG00000285620,ENSG00000285913,ENSG00000285814,ENSG00000176782,ENSG00000254889,ENSG00000285765,ENSG00000285687,ENSG00000285975,ENSG00000248944,ENSG00000285927,ENSG00000285659,ENSG00000186599,ENSG00000187082,ENSG00000177023,ENSG00000164871
chr8	6834451	6834850	8:6834451-6834850	ENSG00000233531,ENSG00000233238,ENSG00000223629,ENSG00000164821,ENSG00000254625,ENSG00000164822,ENSG00000250752,ENSG00000164825,ENSG00000245857,ENSG00000275591,ENSG00000230549,ENSG00000215372,ENSG00000177257,ENSG00000255128,ENSG00000254311,ENSG00000186579,ENSG00000176782,ENSG00000284655
chr8	6840684	6840963	8:6840684-6840963	ENSG00000177306,ENSG00000284728,ENSG00000231930,ENSG00000214268,ENSG00000254683,ENSG00000228744,ENSG00000234120,ENSG00000164816,ENSG00000239839,ENSG00000233531,ENSG00000233238,ENSG00000223629,ENSG00000164821,ENSG00000254625,ENSG00000164822,ENSG00000250752,ENSG00000164825,ENSG00000245857,ENSG00000275591,ENSG00000233295,ENSG00000215374,ENSG00000206034,ENSG00000230549,ENSG00000235778,ENSG00000215372,ENSG00000177257,ENSG00000255128,ENSG00000268955,ENSG00000244427,ENSG00000186572,ENSG00000284655,ENSG00000254796
chr8	7035819	7036069	8:7035819-7036069	ENSG00000284728,ENSG00000231930,ENSG00000230106,ENSG00000254683,ENSG00000228744,ENSG00000234120,ENSG00000255273,ENSG00000164816,ENSG00000206042,ENSG00000234178,ENSG00000239839,ENSG00000215378,ENSG00000206047,ENSG00000233531,ENSG00000233238,ENSG00000223629,ENSG00000164821,ENSG00000254625,ENSG00000164822,ENSG00000250752,ENSG00000164825,ENSG00000215374,ENSG00000206034,ENSG00000230549,ENSG00000235778,ENSG00000215372,ENSG00000176782,ENSG00000284698,ENSG00000164871
chr8	7091812	7092086	8:7091812-7092086	ENSG00000284728,ENSG00000284614,ENSG00000231930,ENSG00000214268,ENSG00000254683,ENSG00000228744,ENSG00000234120,ENSG00000284620,ENSG00000255273,ENSG00000164816,ENSG00000234178,ENSG00000239839,ENSG00000233531,ENSG00000233238,ENSG00000223629,ENSG00000164821,ENSG00000254625,ENSG00000164822,ENSG00000250752,ENSG00000164825,ENSG00000233295,ENSG00000215374,ENSG00000206034,ENSG00000236125,ENSG00000215372,ENSG00000215371,ENSG00000254311,ENSG00000176782,ENSG00000284698,ENSG00000284655,ENSG00000177023,ENSG00000164871,ENSG00000177243
chr8	7355048	7355521	8:7355048-7355521	-
chr8	7397839	7398107	8:7397839-7398107	-
chr8	8198796	8199187	8:8198796-8199187	-
chr8	8209875	8210346	8:8209875-8210346	ENSG00000253774,ENSG00000173295,ENSG00000253893,ENSG00000254776,ENSG00000285950,ENSG00000177243
chr8	8227516	8227741	8:8227516-8227741	ENSG00000215371,ENSG00000173295,ENSG00000268955,ENSG00000253893,ENSG00000249188
chr8	8227841	8228769	8:8227841-8228769	ENSG00000215371,ENSG00000253343,ENSG00000253130,ENSG00000263616,ENSG00000253981,ENSG00000173295,ENSG00000268955,ENSG00000253893,ENSG00000249188,ENSG00000253881,ENSG00000176782
chr8	8244458	8244872	8:8244458-8244872	ENSG00000254153,ENSG00000253343,ENSG00000253774,ENSG00000253130,ENSG00000263616,ENSG00000253981,ENSG00000173295,ENSG00000249188,ENSG00000284617,ENSG00000255251
chr8	8273242	8273491	8:8273242-8273491	ENSG00000177306,ENSG00000254153,ENSG00000253343,ENSG00000253774,ENSG00000253130,ENSG00000263616,ENSG00000286910,ENSG00000284717,ENSG00000253505
chr8	8346195	8346480	8:8346195-8346480	ENSG00000254153,ENSG00000253343,ENSG00000253774,ENSG00000253130,ENSG00000263616,ENSG00000253505,ENSG00000254311,ENSG00000284606,ENSG00000284603,ENSG00000253881,ENSG00000178287
chr8	8386334	8386646	8:8386334-8386646	ENSG00000249005,ENSG00000254153,ENSG00000253343,ENSG00000253774,ENSG00000253130,ENSG00000263616,ENSG00000253505,ENSG00000275342,ENSG00000221305,ENSG00000255459,ENSG00000284661,ENSG00000227013,ENSG00000205989,ENSG00000237038,ENSG00000255211,ENSG00000176797,ENSG00000186562,ENSG00000255378,ENSG00000285862,ENSG00000285607,ENSG00000285657,ENSG00000285720,ENSG00000285937,ENSG00000285620,ENSG00000285913,ENSG00000285814,ENSG00000176782,ENSG00000254889,ENSG00000254796,ENSG00000285765,ENSG00000285687,ENSG00000285975,ENSG00000248944,ENSG00000285927,ENSG00000186599,ENSG00000187082,ENSG00000177023
chr8	8669778	8669987	8:8669778-8669987	ENSG00000254153,ENSG00000253343,ENSG00000253774,ENSG00000253130,ENSG00000263616,ENSG00000286910,ENSG00000284717,ENSG00000253505,ENSG00000229907,ENSG00000215356
chr8	8670590	8670883	8:8670590-8670883	ENSG00000249005,ENSG00000254153,ENSG00000253343,ENSG00000253774,ENSG00000253130,ENSG00000263616,ENSG00000286910,ENSG00000284717,ENSG00000253505,ENSG00000177023
chr8	8701514	8702352	8:8701514-8702352	ENSG00000254153,ENSG00000253343,ENSG00000253774,ENSG00000253130,ENSG00000263616,ENSG00000253958,ENSG00000284717,ENSG00000285950,ENSG00000176782
chr8	8736941	8737268	8:8736941-8737268	ENSG00000177257,ENSG00000255128,ENSG00000254153,ENSG00000253343,ENSG00000253774,ENSG00000253130,ENSG00000263616,ENSG00000286910,ENSG00000284717,ENSG00000270966,ENSG00000253735,ENSG00000253505,ENSG00000268955
chr8	8750749	8751043	8:8750749-8751043	ENSG00000270966,ENSG00000215354,ENSG00000198129
chr8	8753051	8753387	8:8753051-8753387	ENSG00000206034,ENSG00000284717,ENSG00000270966,ENSG00000215354,ENSG00000198129
chr8	8754369	8754713	8:8754369-8754713	ENSG00000206034,ENSG00000284717,ENSG00000270966,ENSG00000215354,ENSG00000198129
chr8	8777643	8778250	8:8777643-8778250	ENSG00000254153,ENSG00000253343,ENSG00000253774,ENSG00000253130,ENSG00000263616,ENSG00000284717,ENSG00000254367,ENSG00000270966,ENSG00000254091,ENSG00000253887,ENSG00000253735,ENSG00000221305,ENSG00000255459,ENSG00000284661,ENSG00000253881,ENSG00000227013,ENSG00000215354,ENSG00000205989,ENSG00000225327,ENSG00000237038,ENSG00000255211,ENSG00000215356,ENSG00000176797,ENSG00000186562,ENSG00000255378,ENSG00000285862,ENSG00000285950,ENSG00000285607,ENSG00000285657,ENSG00000285720,ENSG00000285937,ENSG00000285620,ENSG00000285913,ENSG00000285814,ENSG00000254889,ENSG00000285765,ENSG00000285687,ENSG00000285975,ENSG00000248944,ENSG00000285927,ENSG00000285659,ENSG00000177023
chr8	8779756	8779962	8:8779756-8779962	ENSG00000254367,ENSG00000253881,ENSG00000215354
chr8	8797341	8797671	8:8797341-8797671	ENSG00000215372,ENSG00000177257,ENSG00000255128,ENSG00000254367,ENSG00000270966,ENSG00000253887,ENSG00000207415,ENSG00000253697,ENSG00000221305,ENSG00000255459,ENSG00000284661,ENSG00000227013,ENSG00000205989,ENSG00000237038,ENSG00000255211,ENSG00000176797,ENSG00000186562,ENSG00000255378,ENSG00000285862,ENSG00000285950,ENSG00000285607,ENSG00000285657,ENSG00000285720,ENSG00000285937,ENSG00000285620,ENSG00000285913,ENSG00000285814,ENSG00000254889,ENSG00000285659,ENSG00000177023
chr8	8806987	8807502	8:8806987-8807502	ENSG00000206047,ENSG00000177257,ENSG00000255128,ENSG00000254153,ENSG00000253774,ENSG00000263616,ENSG00000254367,ENSG00000147324,ENSG00000270966,ENSG00000254091,ENSG00000207415,ENSG00000254237,ENSG00000221305,ENSG00000255459,ENSG00000284661,ENSG00000227013,ENSG00000205989,ENSG00000225327,ENSG00000237038,ENSG00000255211,ENSG00000215356,ENSG00000176797,ENSG00000186562,ENSG00000255378,ENSG00000285862,ENSG00000285950,ENSG00000285607,ENSG00000285657,ENSG00000285720,ENSG00000285937,ENSG00000285620,ENSG00000285913,ENSG00000285814,ENSG00000254889,ENSG00000285765,ENSG00000285687,ENSG00000285975,ENSG00000248944,ENSG00000285927,ENSG00000198129,ENSG00000186599,ENSG00000187082
chr8	8845314	8845544	8:8845314-8845544	ENSG00000147324,ENSG00000270966
chr8	8861691	8862179	8:8861691-8862179	ENSG00000215371,ENSG00000147324,ENSG00000270966,ENSG00000221305,ENSG00000255459,ENSG00000284661,ENSG00000227013,ENSG00000205989,ENSG00000237038,ENSG00000255211,ENSG00000176797,ENSG00000186562,ENSG00000255378,ENSG00000285862,ENSG00000285950,ENSG00000285607,ENSG00000285657,ENSG00000285720,ENSG00000285937,ENSG00000234749,ENSG00000177023
chr8	8884845	8885269	8:8884845-8885269	ENSG00000231930,ENSG00000206034,ENSG00000147324,ENSG00000200713,ENSG00000270966,ENSG00000221305,ENSG00000255459,ENSG00000284661,ENSG00000227013,ENSG00000205989,ENSG00000237038,ENSG00000255211,ENSG00000176797
chr8	8893191	8894041	8:8893191-8894041	ENSG00000147324,ENSG00000200713,ENSG00000270966,ENSG00000285659
chr8	8963262	8963643	8:8963262-8963643	ENSG00000249005,ENSG00000270966,ENSG00000233609,ENSG00000207244,ENSG00000253881,ENSG00000229907,ENSG00000254796
chr8	8964411	8964899	8:8964411-8964899	ENSG00000249005,ENSG00000270966,ENSG00000233609,ENSG00000207244,ENSG00000268955,ENSG00000249188,ENSG00000253881,ENSG00000229907,ENSG00000186579,ENSG00000254796
chr8	8985533	8985796	8:8985533-8985796	ENSG00000270966,ENSG00000254091,ENSG00000207415,ENSG00000253735,ENSG00000253881
chr8	8989351	8989662	8:8989351-8989662	ENSG00000284717,ENSG00000270966,ENSG00000254091,ENSG00000207415,ENSG00000253735,ENSG00000253881
chr8	9002583	9003247	8:9002583-9003247	ENSG00000253343,ENSG00000253774,ENSG00000253130,ENSG00000270966,ENSG00000104626,ENSG00000254091,ENSG00000253887,ENSG00000207415,ENSG00000253735,ENSG00000249050,ENSG00000207701,ENSG00000221305,ENSG00000255459,ENSG00000284661,ENSG00000253881,ENSG00000227013,ENSG00000215356
chr8	9011900	9012369	8:9011900-9012369	ENSG00000240247,ENSG00000104626,ENSG00000253887,ENSG00000207415,ENSG00000253735,ENSG00000254237,ENSG00000201815,ENSG00000207701,ENSG00000268955,ENSG00000253881,ENSG00000285659
chr8	9029812	9030168	8:9029812-9030168	ENSG00000104626,ENSG00000263407,ENSG00000173281,ENSG00000254340,ENSG00000248538,ENSG00000253252,ENSG00000254091,ENSG00000253887,ENSG00000207415,ENSG00000253735,ENSG00000254237,ENSG00000201815,ENSG00000249050,ENSG00000207701,ENSG00000249188
chr8	9051167	9051580	8:9051167-9051580	ENSG00000104626,ENSG00000263407,ENSG00000254340,ENSG00000253252,ENSG00000254091,ENSG00000253887,ENSG00000207415,ENSG00000253735,ENSG00000254237,ENSG00000201815,ENSG00000249050,ENSG00000253881,ENSG00000177023
chr8	9065758	9066093	8:9065758-9066093	ENSG00000239078,ENSG00000197334,ENSG00000173281,ENSG00000254340,ENSG00000248538,ENSG00000253252,ENSG00000254091,ENSG00000253887,ENSG00000207415,ENSG00000253735,ENSG00000254237,ENSG00000201815,ENSG00000249050,ENSG00000254776
chr8	9074769	9075585	8:9074769-9075585	ENSG00000239078,ENSG00000197334,ENSG00000173281,ENSG00000254340,ENSG00000254091,ENSG00000253887,ENSG00000207415,ENSG00000253735,ENSG00000254237,ENSG00000249050,ENSG00000253881,ENSG00000215356
chr8	9082088	9082656	8:9082088-9082656	ENSG00000215372,ENSG00000239078,ENSG00000197334,ENSG00000173281,ENSG00000254340,ENSG00000248538,ENSG00000253252,ENSG00000254091,ENSG00000253887,ENSG00000207415,ENSG00000253735,ENSG00000254237,ENSG00000201815,ENSG00000249050,ENSG00000207701,ENSG00000253697,ENSG00000268955,ENSG00000249188,ENSG00000221305,ENSG00000255459,ENSG00000284661,ENSG00000227013,ENSG00000205989,ENSG00000237038,ENSG00000255211,ENSG00000215356,ENSG00000176797
chr8	9150494	9151859	8:9150494-9151859	ENSG00000173281,ENSG00000254340,ENSG00000248538,ENSG00000279949,ENSG00000253252,ENSG00000254091,ENSG00000253887,ENSG00000207415,ENSG00000253735,ENSG00000285950,ENSG00000285659,ENSG00000177243
chr8	9164375	9164815	8:9164375-9164815	ENSG00000173281,ENSG00000254340,ENSG00000248538,ENSG00000279949,ENSG00000253252,ENSG00000254091,ENSG00000253887,ENSG00000207415,ENSG00000253735,ENSG00000254237,ENSG00000201815,ENSG00000249050,ENSG00000171711,ENSG00000254543,ENSG00000285950,ENSG00000198129
chr8	9172547	9172752	8:9172547-9172752	ENSG00000248538,ENSG00000253252,ENSG00000254091,ENSG00000253887,ENSG00000207415
chr8	9555533	9556288	8:9555533-9556288	ENSG00000253887,ENSG00000207415,ENSG00000253735,ENSG00000254237,ENSG00000201815,ENSG00000249050,ENSG00000207701,ENSG00000253697,ENSG00000173273,ENSG00000272267,ENSG00000253881,ENSG00000198129
chr8	9629134	9629377	8:9629134-9629377	ENSG00000253735,ENSG00000254237,ENSG00000201815,ENSG00000249050,ENSG00000207701,ENSG00000253697,ENSG00000173273,ENSG00000186579
chr8	9829470	9829745	8:9829470-9829745	ENSG00000254866,ENSG00000255052,ENSG00000254091,ENSG00000253887,ENSG00000207415,ENSG00000253735,ENSG00000254237,ENSG00000201815,ENSG00000249050,ENSG00000207701,ENSG00000253697,ENSG00000229907,ENSG00000177243
chr8	9830948	9831301	8:9830948-9831301	ENSG00000232948,ENSG00000253887,ENSG00000207415,ENSG00000253735,ENSG00000254237,ENSG00000201815,ENSG00000249050,ENSG00000207701,ENSG00000254796,ENSG00000285659
chr8	9906859	9907060	8:9906859-9907060	ENSG00000284321,ENSG00000253230
chr8	10041660	10041930	8:10041660-10041930	ENSG00000227888,ENSG00000237215,ENSG00000253678,ENSG00000272505,ENSG00000207128,ENSG00000285237,ENSG00000253641,ENSG00000285606,ENSG00000285675,ENSG00000175806,ENSG00000260093,ENSG00000286622,ENSG00000215356,ENSG00000171711,ENSG00000254543,ENSG00000186579
chr8	10054197	10054471	8:10054197-10054471	ENSG00000251402,ENSG00000285606,ENSG00000285675,ENSG00000175806,ENSG00000260093,ENSG00000286622,ENSG00000215354
chr8	10054555	10055081	8:10054555-10055081	ENSG00000251402,ENSG00000285606,ENSG00000285675,ENSG00000175806,ENSG00000260093,ENSG00000286622,ENSG00000215354,ENSG00000171711,ENSG00000254543
chr8	10334761	10335088	8:10334761-10335088	ENSG00000250794,ENSG00000253678,ENSG00000272505,ENSG00000207128,ENSG00000285237,ENSG00000253641,ENSG00000249848,ENSG00000285606,ENSG00000285675,ENSG00000175806,ENSG00000286622
chr8	10417791	10418064	8:10417791-10418064	ENSG00000251402,ENSG00000253678,ENSG00000272505,ENSG00000184647,ENSG00000207128,ENSG00000285237,ENSG00000253641,ENSG00000261451,ENSG00000285606,ENSG00000285675
chr8	10425274	10425474	8:10425274-10425474	ENSG00000215339,ENSG00000253678,ENSG00000272505,ENSG00000184647,ENSG00000207128,ENSG00000285237,ENSG00000253641,ENSG00000261451,ENSG00000249188
chr8	10548117	10548394	8:10548117-10548394	ENSG00000270154,ENSG00000232948,ENSG00000280294,ENSG00000253678,ENSG00000253649,ENSG00000272505,ENSG00000184647,ENSG00000263762,ENSG00000171060,ENSG00000212433,ENSG00000207128,ENSG00000285237,ENSG00000253641
chr8	10587368	10587615	8:10587368-10587615	ENSG00000280294,ENSG00000272505,ENSG00000184647,ENSG00000183638,ENSG00000263762,ENSG00000171060,ENSG00000212433,ENSG00000171056,ENSG00000248896,ENSG00000283210
chr8	10590228	10590467	8:10590228-10590467	ENSG00000237215,ENSG00000249889,ENSG00000205879,ENSG00000280294,ENSG00000253678,ENSG00000184647,ENSG00000183638,ENSG00000263762,ENSG00000171060,ENSG00000212433,ENSG00000171056,ENSG00000248896,ENSG00000283210,ENSG00000207128,ENSG00000285237
chr8	10630163	10630749	8:10630163-10630749	ENSG00000250794,ENSG00000280294,ENSG00000253678,ENSG00000272505,ENSG00000184647,ENSG00000183638,ENSG00000263762,ENSG00000171060,ENSG00000212433,ENSG00000171056,ENSG00000248896,ENSG00000207128,ENSG00000285237,ENSG00000253641
chr8	10760946	10761266	8:10760946-10761266	ENSG00000226430,ENSG00000254923,ENSG00000255052,ENSG00000280294,ENSG00000253678,ENSG00000272505,ENSG00000184647,ENSG00000183638,ENSG00000263762,ENSG00000171060,ENSG00000212433,ENSG00000171056,ENSG00000248896,ENSG00000207128,ENSG00000285237,ENSG00000253641
chr8	10777218	10777689	8:10777218-10777689	ENSG00000284746,ENSG00000242296,ENSG00000223443,ENSG00000226430,ENSG00000215343,ENSG00000255544,ENSG00000252029,ENSG00000280294,ENSG00000253678,ENSG00000272505,ENSG00000184647,ENSG00000183638,ENSG00000263762,ENSG00000171060,ENSG00000212433,ENSG00000171056,ENSG00000248896,ENSG00000207128,ENSG00000285237,ENSG00000253641
chr8	10825193	10825654	8:10825193-10825654	ENSG00000254527,ENSG00000249889,ENSG00000205879,ENSG00000280294,ENSG00000253695,ENSG00000253678,ENSG00000272505,ENSG00000184647,ENSG00000183638,ENSG00000263762,ENSG00000171060,ENSG00000212433,ENSG00000171056,ENSG00000258724,ENSG00000248896,ENSG00000254093,ENSG00000283210,ENSG00000207128,ENSG00000285237,ENSG00000253641
chr8	10838930	10839219	8:10838930-10839219	ENSG00000280294,ENSG00000253695,ENSG00000258724,ENSG00000254093,ENSG00000283210
chr8	10839588	10840240	8:10839588-10840240	ENSG00000284746,ENSG00000254423,ENSG00000280294,ENSG00000253695,ENSG00000253678,ENSG00000272505,ENSG00000184647,ENSG00000183638,ENSG00000263762,ENSG00000171060,ENSG00000212433,ENSG00000171056,ENSG00000258724,ENSG00000248896,ENSG00000254093,ENSG00000283210,ENSG00000207128,ENSG00000285237,ENSG00000253641
chr8	10928457	10928792	8:10928457-10928792	ENSG00000250794,ENSG00000255556,ENSG00000215339,ENSG00000232948,ENSG00000223443,ENSG00000226430,ENSG00000255544,ENSG00000252029,ENSG00000104643,ENSG00000249316,ENSG00000254556,ENSG00000254936,ENSG00000255310,ENSG00000269918,ENSG00000254839,ENSG00000207600,ENSG00000280294,ENSG00000272505
chr8	11016548	11016788	8:11016548-11016788	ENSG00000270154,ENSG00000145002,ENSG00000251402,ENSG00000255495,ENSG00000186523,ENSG00000254936,ENSG00000255310,ENSG00000269918,ENSG00000254839,ENSG00000207600
chr8	11162770	11163067	8:11162770-11163067	ENSG00000242296,ENSG00000237215,ENSG00000254527,ENSG00000223443,ENSG00000255544,ENSG00000252029,ENSG00000231965,ENSG00000254556,ENSG00000254936,ENSG00000255310,ENSG00000269918,ENSG00000254839,ENSG00000207600
chr8	11200804	11202042	8:11200804-11202042	ENSG00000254423,ENSG00000227888,ENSG00000254923,ENSG00000270076,ENSG00000231965,ENSG00000254556,ENSG00000254936,ENSG00000255310,ENSG00000269918,ENSG00000254839,ENSG00000207600,ENSG00000171044
chr8	11262065	11262343	8:11262065-11262343	ENSG00000255556,ENSG00000254423,ENSG00000252535,ENSG00000226430,ENSG00000239315,ENSG00000236827,ENSG00000254556,ENSG00000254936,ENSG00000255310,ENSG00000269918,ENSG00000254839,ENSG00000207600
chr8	11284135	11285100	8:11284135-11285100	ENSG00000250794,ENSG00000254527,ENSG00000255495,ENSG00000186523,ENSG00000104643,ENSG00000280273,ENSG00000249316,ENSG00000236827,ENSG00000254556,ENSG00000254936,ENSG00000255310,ENSG00000269918,ENSG00000254839,ENSG00000207600,ENSG00000280294
chr8	11304414	11304753	8:11304414-11304753	ENSG00000255549,ENSG00000242296,ENSG00000255556,ENSG00000215339,ENSG00000255495,ENSG00000186523,ENSG00000255544,ENSG00000252029,ENSG00000199368,ENSG00000242483,ENSG00000184608,ENSG00000246477,ENSG00000104643,ENSG00000280273,ENSG00000249316,ENSG00000254936,ENSG00000255310,ENSG00000269918,ENSG00000254839,ENSG00000207600,ENSG00000280294
chr8	11315351	11315693	8:11315351-11315693	ENSG00000255556,ENSG00000254423,ENSG00000215339,ENSG00000232948,ENSG00000255544,ENSG00000252029,ENSG00000199368,ENSG00000242483,ENSG00000184608,ENSG00000246477,ENSG00000255310,ENSG00000269918,ENSG00000254839,ENSG00000207600
chr8	11336874	11337183	8:11336874-11337183	ENSG00000270154,ENSG00000255556,ENSG00000254423,ENSG00000232948,ENSG00000199368,ENSG00000242483,ENSG00000184608,ENSG00000255020,ENSG00000154316,ENSG00000177710,ENSG00000246477
chr8	11346930	11347258	8:11346930-11347258	ENSG00000254623,ENSG00000199368,ENSG00000242483,ENSG00000184608,ENSG00000255020,ENSG00000154316,ENSG00000246477
chr8	11347405	11347813	8:11347405-11347813	ENSG00000254623,ENSG00000199368,ENSG00000242483,ENSG00000184608,ENSG00000255020,ENSG00000154316,ENSG00000246477
chr8	11348551	11348807	8:11348551-11348807	ENSG00000254623,ENSG00000199368,ENSG00000242483,ENSG00000184608,ENSG00000255020,ENSG00000154316,ENSG00000246477
chr8	11350225	11350642	8:11350225-11350642	ENSG00000237215,ENSG00000199368,ENSG00000242483,ENSG00000184608,ENSG00000255020,ENSG00000154316,ENSG00000246477
chr8	11350836	11351132	8:11350836-11351132	ENSG00000237215,ENSG00000199368,ENSG00000242483,ENSG00000184608,ENSG00000255020,ENSG00000154316
chr8	11411597	11411812	8:11411597-11411812	ENSG00000270154,ENSG00000215339,ENSG00000237215,ENSG00000255495,ENSG00000186523,ENSG00000284957,ENSG00000154319,ENSG00000199368,ENSG00000242483,ENSG00000184608
chr8	11456600	11457145	8:11456600-11457145	ENSG00000145002,ENSG00000254423,ENSG00000227888,ENSG00000215339,ENSG00000252535,ENSG00000254866,ENSG00000223443,ENSG00000255052,ENSG00000233050,ENSG00000255174,ENSG00000205882,ENSG00000136573,ENSG00000284957,ENSG00000154319,ENSG00000199368,ENSG00000242483,ENSG00000184608
chr8	11467587	11467897	8:11467587-11467897	ENSG00000252535,ENSG00000254866,ENSG00000136573,ENSG00000284957,ENSG00000154319,ENSG00000199368,ENSG00000242483,ENSG00000184608
chr8	11553801	11554074	8:11553801-11554074	ENSG00000284746,ENSG00000254923,ENSG00000205883,ENSG00000269954,ENSG00000136573,ENSG00000284957,ENSG00000199368
chr8	11564561	11564907	8:11564561-11564907	ENSG00000284663,ENSG00000145002,ENSG00000255556,ENSG00000252535,ENSG00000237215,ENSG00000254817,ENSG00000254507,ENSG00000255174,ENSG00000205882,ENSG00000205883,ENSG00000205884,ENSG00000206014,ENSG00000286985,ENSG00000170983,ENSG00000269954,ENSG00000136573,ENSG00000284957,ENSG00000199368
chr8	11589478	11589789	8:11589478-11589789	ENSG00000252535,ENSG00000232948,ENSG00000237215,ENSG00000254866,ENSG00000254700,ENSG00000205883,ENSG00000136574,ENSG00000286985,ENSG00000170983,ENSG00000284957
chr8	11736307	11736714	8:11736307-11736714	ENSG00000255549,ENSG00000250794,ENSG00000242296,ENSG00000252535,ENSG00000232948,ENSG00000255052,ENSG00000255544,ENSG00000252029,ENSG00000254700,ENSG00000254817,ENSG00000254507,ENSG00000255174,ENSG00000205882,ENSG00000205883,ENSG00000205884,ENSG00000206014,ENSG00000136574,ENSG00000286985,ENSG00000170983,ENSG00000199368
chr8	11746348	11746653	8:11746348-11746653	ENSG00000215339,ENSG00000255052,ENSG00000205883,ENSG00000205884,ENSG00000136574,ENSG00000286985,ENSG00000170983,ENSG00000269954
chr8	11756691	11756963	8:11756691-11756963	ENSG00000255495,ENSG00000186523,ENSG00000254700,ENSG00000255174,ENSG00000205882,ENSG00000205883,ENSG00000205884,ENSG00000206014,ENSG00000254948,ENSG00000154328,ENSG00000136574,ENSG00000286985
chr8	11769219	11769965	8:11769219-11769965	ENSG00000254423,ENSG00000227888,ENSG00000255495,ENSG00000186523,ENSG00000205883,ENSG00000205884,ENSG00000287755,ENSG00000206014,ENSG00000254948,ENSG00000164733,ENSG00000255046,ENSG00000079459,ENSG00000227203,ENSG00000154328,ENSG00000136574,ENSG00000286985
chr8	11783245	11783992	8:11783245-11783992	ENSG00000255556,ENSG00000237215,ENSG00000254923,ENSG00000205883,ENSG00000205884,ENSG00000206014,ENSG00000254948,ENSG00000255046,ENSG00000079459,ENSG00000227203,ENSG00000154328
chr8	11802108	11803012	8:11802108-11803012	ENSG00000255046,ENSG00000079459,ENSG00000227203
chr8	11808145	11809322	8:11808145-11809322	ENSG00000284746,ENSG00000255046,ENSG00000079459,ENSG00000227203
chr8	11862476	11863251	8:11862476-11863251	ENSG00000164733
chr8	11867967	11868319	8:11867967-11868319	ENSG00000164733
chr8	11877661	11878049	8:11877661-11878049	ENSG00000215339,ENSG00000255495,ENSG00000186523,ENSG00000164733
chr8	11879287	11880090	8:11879287-11880090	ENSG00000270074,ENSG00000215339,ENSG00000255495,ENSG00000186523,ENSG00000164733
chr8	11884398	11884781	8:11884398-11884781	ENSG00000145002,ENSG00000232948,ENSG00000254527,ENSG00000255144,ENSG00000164733
chr8	11886274	11886474	8:11886274-11886474	ENSG00000255144
chr8	11891263	11891566	8:11891263-11891566	ENSG00000145002,ENSG00000255144,ENSG00000164733
chr8	11902214	11902664	8:11902214-11902664	ENSG00000215339,ENSG00000205883,ENSG00000205884,ENSG00000206014,ENSG00000254948,ENSG00000255144,ENSG00000164733,ENSG00000227203,ENSG00000154328
chr8	11911683	11912092	8:11911683-11912092	ENSG00000270154,ENSG00000232948,ENSG00000237215,ENSG00000254527,ENSG00000254507,ENSG00000205883,ENSG00000205884,ENSG00000287755,ENSG00000206014,ENSG00000254948
chr8	11943706	11943970	8:11943706-11943970	ENSG00000215339,ENSG00000254507,ENSG00000255174,ENSG00000205882,ENSG00000205883,ENSG00000205884,ENSG00000287798,ENSG00000287755,ENSG00000206014,ENSG00000254948,ENSG00000154328,ENSG00000286985
chr8	11958984	11959341	8:11958984-11959341	ENSG00000250794,ENSG00000215339,ENSG00000237215,ENSG00000254507,ENSG00000255174,ENSG00000205882,ENSG00000205883,ENSG00000205884,ENSG00000287798,ENSG00000287755,ENSG00000206014,ENSG00000254948
chr8	12015045	12015379	8:12015045-12015379	ENSG00000242607,ENSG00000255549,ENSG00000255556,ENSG00000254423,ENSG00000252535,ENSG00000232948,ENSG00000237215,ENSG00000186523,ENSG00000249889,ENSG00000205879,ENSG00000254866,ENSG00000223443,ENSG00000226430,ENSG00000254923,ENSG00000254817,ENSG00000255016,ENSG00000284610,ENSG00000254507,ENSG00000255174,ENSG00000205882,ENSG00000205883,ENSG00000205884,ENSG00000206014
chr8	12194012	12195052	8:12194012-12195052	-
chr8	12436297	12437058	8:12436297-12437058	-
chr8	12549166	12549643	8:12549166-12549643	-
chr8	12601347	12601619	8:12601347-12601619	-
chr8	12659357	12659835	8:12659357-12659835	ENSG00000254425,ENSG00000254753,ENSG00000255413,ENSG00000255457,ENSG00000255494,ENSG00000254813,ENSG00000283523,ENSG00000266206,ENSG00000264512,ENSG00000254724,ENSG00000254917,ENSG00000177400,ENSG00000254581,ENSG00000284613,ENSG00000284724,ENSG00000255253,ENSG00000244289,ENSG00000284663,ENSG00000284746,ENSG00000255122,ENSG00000242607,ENSG00000283674,ENSG00000255549,ENSG00000242296,ENSG00000255556,ENSG00000227888,ENSG00000252535,ENSG00000255495,ENSG00000186523,ENSG00000249889,ENSG00000205879,ENSG00000254866,ENSG00000223443,ENSG00000226430,ENSG00000254923,ENSG00000255544,ENSG00000252029
chr8	12665351	12665830	8:12665351-12665830	ENSG00000255437,ENSG00000254425,ENSG00000255413,ENSG00000255457,ENSG00000255494,ENSG00000254813,ENSG00000283523,ENSG00000266206,ENSG00000154359,ENSG00000264512,ENSG00000254724,ENSG00000254917,ENSG00000177400,ENSG00000254581,ENSG00000284613,ENSG00000284724,ENSG00000255253,ENSG00000244289,ENSG00000284746,ENSG00000255122,ENSG00000242607,ENSG00000270154,ENSG00000283674,ENSG00000255549,ENSG00000250794,ENSG00000251402,ENSG00000242296,ENSG00000255556,ENSG00000254423,ENSG00000232948,ENSG00000249889,ENSG00000205879,ENSG00000254866,ENSG00000223443,ENSG00000226430,ENSG00000254923,ENSG00000255052,ENSG00000255544,ENSG00000252029
chr8	12753957	12755903	8:12753957-12755903	ENSG00000255494,ENSG00000254813,ENSG00000283523,ENSG00000266206,ENSG00000154359,ENSG00000264512,ENSG00000254724,ENSG00000254917,ENSG00000177400,ENSG00000244289,ENSG00000284663,ENSG00000251402,ENSG00000223443,ENSG00000254923
chr8	12840708	12840974	8:12840708-12840974	ENSG00000254575,ENSG00000255437,ENSG00000254425,ENSG00000254753,ENSG00000255413,ENSG00000255457,ENSG00000286798,ENSG00000255494,ENSG00000254813,ENSG00000283523,ENSG00000266206,ENSG00000154359,ENSG00000264512,ENSG00000254724,ENSG00000254917,ENSG00000177400,ENSG00000254581,ENSG00000284613,ENSG00000255253,ENSG00000244289,ENSG00000284663,ENSG00000284746,ENSG00000255122,ENSG00000242607,ENSG00000270154,ENSG00000283674,ENSG00000255549,ENSG00000242296,ENSG00000255556,ENSG00000254527,ENSG00000249889,ENSG00000205879,ENSG00000254866,ENSG00000223443,ENSG00000226430,ENSG00000254923,ENSG00000255544,ENSG00000252029,ENSG00000254700
chr8	12866884	12867089	8:12866884-12867089	ENSG00000255437,ENSG00000254753,ENSG00000255413,ENSG00000255457,ENSG00000286798,ENSG00000253257,ENSG00000253932,ENSG00000255494,ENSG00000254813,ENSG00000264512,ENSG00000254724,ENSG00000244289,ENSG00000284663,ENSG00000270154,ENSG00000250794,ENSG00000226430
chr8	12951357	12952315	8:12951357-12952315	ENSG00000255413,ENSG00000255457,ENSG00000251468,ENSG00000250305,ENSG00000270074,ENSG00000254866,ENSG00000223443,ENSG00000254923
chr8	12972187	12972743	8:12972187-12972743	ENSG00000254425,ENSG00000254753,ENSG00000255413,ENSG00000255457,ENSG00000253932,ENSG00000251468,ENSG00000250305,ENSG00000254813,ENSG00000264512,ENSG00000255122,ENSG00000242607,ENSG00000255549,ENSG00000242296,ENSG00000252535,ENSG00000249889,ENSG00000205879,ENSG00000223443,ENSG00000226430,ENSG00000254923
chr8	12978987	12979682	8:12978987-12979682	ENSG00000252035,ENSG00000206950,ENSG00000252264,ENSG00000214366,ENSG00000254575,ENSG00000255437,ENSG00000254425,ENSG00000254753,ENSG00000255413,ENSG00000255457,ENSG00000286798,ENSG00000253257,ENSG00000253932,ENSG00000200630,ENSG00000251468,ENSG00000250305,ENSG00000255494,ENSG00000254813,ENSG00000264512,ENSG00000254724,ENSG00000254917,ENSG00000177400,ENSG00000255253,ENSG00000255122,ENSG00000242607,ENSG00000255549,ENSG00000242296,ENSG00000255556,ENSG00000254423,ENSG00000215339,ENSG00000254527,ENSG00000249889,ENSG00000205879,ENSG00000254866,ENSG00000223443,ENSG00000226430,ENSG00000254923,ENSG00000255544,ENSG00000252029,ENSG00000233050
chr8	13033888	13034217	8:13033888-13034217	ENSG00000206950,ENSG00000255437,ENSG00000254425,ENSG00000255457,ENSG00000286798,ENSG00000253257,ENSG00000253932,ENSG00000200630,ENSG00000206996,ENSG00000255494,ENSG00000254813,ENSG00000264512,ENSG00000254724,ENSG00000254917,ENSG00000284746,ENSG00000255122,ENSG00000242607,ENSG00000255549,ENSG00000242296,ENSG00000255556,ENSG00000227888,ENSG00000255544,ENSG00000252029
chr8	13042325	13042652	8:13042325-13042652	ENSG00000214366,ENSG00000254575,ENSG00000254425,ENSG00000254753,ENSG00000255413,ENSG00000255457,ENSG00000286798,ENSG00000254491,ENSG00000253257,ENSG00000253932,ENSG00000200630,ENSG00000287134,ENSG00000206996,ENSG00000255494,ENSG00000254813,ENSG00000264512,ENSG00000255253,ENSG00000255122,ENSG00000242607,ENSG00000270154,ENSG00000255549,ENSG00000242296,ENSG00000255556,ENSG00000254866,ENSG00000223443,ENSG00000226430,ENSG00000254923,ENSG00000255544,ENSG00000252029
chr8	13105778	13106266	8:13105778-13106266	ENSG00000214366,ENSG00000254575,ENSG00000255437,ENSG00000254425,ENSG00000254753,ENSG00000255413,ENSG00000255457,ENSG00000286798,ENSG00000253257,ENSG00000253932,ENSG00000200630,ENSG00000287134,ENSG00000164741,ENSG00000255494,ENSG00000254813,ENSG00000255122,ENSG00000242607,ENSG00000255549,ENSG00000242296,ENSG00000254527,ENSG00000255495,ENSG00000186523,ENSG00000226430,ENSG00000255544,ENSG00000252029
chr8	13132510	13132738	8:13132510-13132738	ENSG00000253257,ENSG00000253932,ENSG00000200630,ENSG00000287134,ENSG00000164741,ENSG00000254527
chr8	13132925	13133693	8:13132925-13133693	ENSG00000254575,ENSG00000255437,ENSG00000254425,ENSG00000254753,ENSG00000255413,ENSG00000286798,ENSG00000253257,ENSG00000253932,ENSG00000200630,ENSG00000287134,ENSG00000164741,ENSG00000242607,ENSG00000255549,ENSG00000145002,ENSG00000242296,ENSG00000254527,ENSG00000255495,ENSG00000186523,ENSG00000254866,ENSG00000223443,ENSG00000226430,ENSG00000255544,ENSG00000252029
chr8	13276437	13276743	8:13276437-13276743	ENSG00000254575,ENSG00000254425,ENSG00000255457,ENSG00000253257,ENSG00000253932,ENSG00000200630,ENSG00000287134,ENSG00000164741,ENSG00000254866,ENSG00000254923
chr8	13544832	13545081	8:13544832-13545081	ENSG00000255365,ENSG00000252264,ENSG00000214366,ENSG00000255437,ENSG00000254425,ENSG00000254753,ENSG00000255413,ENSG00000255457,ENSG00000286798,ENSG00000254491,ENSG00000252179,ENSG00000253257,ENSG00000253932,ENSG00000255549,ENSG00000242296,ENSG00000232948
chr8	13566663	13566950	8:13566663-13566950	ENSG00000252035,ENSG00000206950,ENSG00000252264,ENSG00000214366,ENSG00000254575,ENSG00000255437,ENSG00000254425,ENSG00000254753,ENSG00000255413,ENSG00000255457,ENSG00000286798,ENSG00000254491,ENSG00000164743,ENSG00000253257,ENSG00000253932,ENSG00000200630,ENSG00000255494,ENSG00000242607,ENSG00000255549,ENSG00000242296,ENSG00000254527,ENSG00000249889,ENSG00000205879,ENSG00000226430,ENSG00000254923,ENSG00000255544,ENSG00000252029
chr8	14860208	14860491	8:14860208-14860491	ENSG00000253496,ENSG00000253934,ENSG00000253951,ENSG00000253648,ENSG00000226836,ENSG00000287476,ENSG00000250483,ENSG00000248423,ENSG00000104723,ENSG00000255076,ENSG00000199127,ENSG00000255365,ENSG00000252035,ENSG00000206950,ENSG00000252264,ENSG00000214366,ENSG00000254575,ENSG00000185053,ENSG00000255437,ENSG00000254425,ENSG00000254753,ENSG00000255413,ENSG00000255457
chr8	15323575	15324020	8:15323575-15324020	ENSG00000264092,ENSG00000253184,ENSG00000253496,ENSG00000253934,ENSG00000253951,ENSG00000038945,ENSG00000253648,ENSG00000226836,ENSG00000287476,ENSG00000250483,ENSG00000248423,ENSG00000104723,ENSG00000249368,ENSG00000255365,ENSG00000252035,ENSG00000206950,ENSG00000252264,ENSG00000214366,ENSG00000254575,ENSG00000185053,ENSG00000255437,ENSG00000254425,ENSG00000254753,ENSG00000255413,ENSG00000255457
chr8	15326782	15326985	8:15326782-15326985	ENSG00000253934,ENSG00000253951,ENSG00000253648,ENSG00000226836,ENSG00000287476,ENSG00000250483,ENSG00000248423,ENSG00000104723,ENSG00000249368,ENSG00000255365,ENSG00000252035,ENSG00000206950,ENSG00000252264,ENSG00000214366,ENSG00000254575,ENSG00000185053,ENSG00000254425,ENSG00000254753
chr8	15378324	15378864	8:15378324-15378864	ENSG00000214607,ENSG00000264092,ENSG00000253184,ENSG00000253496,ENSG00000253934,ENSG00000253951,ENSG00000038945,ENSG00000253648,ENSG00000226836,ENSG00000287476,ENSG00000250483,ENSG00000248423,ENSG00000104723,ENSG00000255365,ENSG00000252035,ENSG00000206950,ENSG00000252264,ENSG00000214366,ENSG00000254575,ENSG00000185053,ENSG00000255437,ENSG00000254425,ENSG00000254753,ENSG00000255457
chr8	16545339	16545630	8:16545339-16545630	ENSG00000264092,ENSG00000253184,ENSG00000253496,ENSG00000253934,ENSG00000253951,ENSG00000038945,ENSG00000253648,ENSG00000226836,ENSG00000287476,ENSG00000250483,ENSG00000248423,ENSG00000206950
chr8	16826022	16826285	8:16826022-16826285	ENSG00000279932,ENSG00000279903,ENSG00000214607,ENSG00000003987,ENSG00000249258,ENSG00000078579,ENSG00000264092,ENSG00000253184,ENSG00000253496,ENSG00000253934,ENSG00000253951,ENSG00000253648,ENSG00000226836,ENSG00000287476,ENSG00000250483,ENSG00000248423
chr8	17013053	17013372	8:17013053-17013372	ENSG00000249258,ENSG00000155970,ENSG00000078579,ENSG00000264092,ENSG00000253496
chr8	17026808	17027375	8:17026808-17027375	ENSG00000214607,ENSG00000249258,ENSG00000155970,ENSG00000078579,ENSG00000264092,ENSG00000253496,ENSG00000253951
chr8	17145718	17145918	8:17145718-17145918	ENSG00000214607,ENSG00000244113,ENSG00000249258,ENSG00000078579,ENSG00000264092,ENSG00000253496
chr8	17155672	17156799	8:17155672-17156799	ENSG00000214607,ENSG00000104219,ENSG00000244113,ENSG00000249258,ENSG00000264092,ENSG00000253496
chr8	17156945	17157299	8:17156945-17157299	ENSG00000104219,ENSG00000244113,ENSG00000249258,ENSG00000264092
chr8	17158638	17158952	8:17158638-17158952	ENSG00000214607,ENSG00000104219,ENSG00000244113,ENSG00000249258,ENSG00000264092,ENSG00000253496
chr8	17185774	17185974	8:17185774-17185974	ENSG00000279932,ENSG00000279903,ENSG00000280453,ENSG00000279271,ENSG00000214607,ENSG00000003987,ENSG00000249258,ENSG00000253496
chr8	17246111	17247938	8:17246111-17247938	ENSG00000279932,ENSG00000279903,ENSG00000280453,ENSG00000279271,ENSG00000003989,ENSG00000214607,ENSG00000003987,ENSG00000155975,ENSG00000198791
chr8	17255902	17256222	8:17255902-17256222	ENSG00000279932,ENSG00000279903,ENSG00000280453,ENSG00000279271,ENSG00000003989,ENSG00000214607,ENSG00000003987,ENSG00000155975,ENSG00000198791
chr8	17266452	17266792	8:17266452-17266792	ENSG00000277466,ENSG00000279932,ENSG00000279903,ENSG00000280453,ENSG00000279271,ENSG00000003989,ENSG00000214607,ENSG00000003987,ENSG00000155975,ENSG00000198791,ENSG00000287303,ENSG00000253215
chr8	17576899	17577316	8:17576899-17577316	ENSG00000277466,ENSG00000104213,ENSG00000279932,ENSG00000279903,ENSG00000280453,ENSG00000279271,ENSG00000003989,ENSG00000214607,ENSG00000003987,ENSG00000287303,ENSG00000265520,ENSG00000253168,ENSG00000212280,ENSG00000104760,ENSG00000253215
chr8	17699667	17699871	8:17699667-17699871	ENSG00000277466,ENSG00000104213,ENSG00000279932,ENSG00000279903,ENSG00000280453,ENSG00000279271,ENSG00000003989,ENSG00000214607,ENSG00000003987,ENSG00000287303,ENSG00000129422,ENSG00000265520,ENSG00000253168,ENSG00000212280,ENSG00000253215
chr8	17801134	17801525	8:17801134-17801525	ENSG00000277466,ENSG00000279932,ENSG00000279903,ENSG00000280453,ENSG00000279271,ENSG00000003989,ENSG00000214607,ENSG00000287303,ENSG00000129422,ENSG00000265520,ENSG00000212280,ENSG00000253944,ENSG00000253671,ENSG00000104760,ENSG00000253215
chr8	17912640	17912930	8:17912640-17912930	ENSG00000277466,ENSG00000279932,ENSG00000279903,ENSG00000280453,ENSG00000279271,ENSG00000003989,ENSG00000214607,ENSG00000003987,ENSG00000287303,ENSG00000129422,ENSG00000265520,ENSG00000253168,ENSG00000212280,ENSG00000104760,ENSG00000253215,ENSG00000254054,ENSG00000078674
chr8	17922457	17923089	8:17922457-17923089	ENSG00000277466,ENSG00000279932,ENSG00000279903,ENSG00000280453,ENSG00000279271,ENSG00000003989,ENSG00000214607,ENSG00000003987,ENSG00000287303,ENSG00000265520,ENSG00000212280,ENSG00000104760,ENSG00000253215,ENSG00000078674
chr8	17923335	17923647	8:17923335-17923647	ENSG00000078674
chr8	17923963	17924254	8:17923963-17924254	ENSG00000253215,ENSG00000078674
chr8	17924783	17925027	8:17924783-17925027	ENSG00000253215,ENSG00000078674
chr8	17972479	17972791	8:17972479-17972791	ENSG00000214607,ENSG00000253215,ENSG00000078674
chr8	18055161	18055744	8:18055161-18055744	ENSG00000104763,ENSG00000245281,ENSG00000253384,ENSG00000286542
chr8	18066795	18067196	8:18066795-18067196	ENSG00000104763,ENSG00000245281,ENSG00000253384,ENSG00000286542
chr8	18067633	18067847	8:18067633-18067847	ENSG00000104763
chr8	18068208	18068459	8:18068208-18068459	ENSG00000104763,ENSG00000245281
chr8	18071952	18072436	8:18071952-18072436	ENSG00000104763,ENSG00000245281,ENSG00000253384
chr8	18083083	18083582	8:18083083-18083582	ENSG00000104763,ENSG00000245281,ENSG00000253384
chr8	18083869	18085027	8:18083869-18085027	ENSG00000104763,ENSG00000245281,ENSG00000253384
chr8	18116883	18117158	8:18116883-18117158	ENSG00000253384,ENSG00000286542
chr8	18121917	18122201	8:18121917-18122201	ENSG00000253384,ENSG00000286542,ENSG00000187229
chr8	18122542	18123340	8:18122542-18123340	ENSG00000279932,ENSG00000214607,ENSG00000245281,ENSG00000253384,ENSG00000286542,ENSG00000253937,ENSG00000187229,ENSG00000244018,ENSG00000254201
chr8	18132638	18132924	8:18132638-18132924	ENSG00000214607,ENSG00000253384,ENSG00000286542,ENSG00000253937,ENSG00000187229,ENSG00000244018
chr8	18137675	18138249	8:18137675-18138249	ENSG00000245281,ENSG00000253384,ENSG00000286542,ENSG00000253937,ENSG00000187229,ENSG00000244018
chr8	18197329	18197604	8:18197329-18197604	ENSG00000171428,ENSG00000254015,ENSG00000253937,ENSG00000187229,ENSG00000244018,ENSG00000250316
chr8	18209766	18210434	8:18209766-18210434	ENSG00000279932,ENSG00000214607,ENSG00000253384,ENSG00000286542,ENSG00000171428,ENSG00000254015,ENSG00000253937,ENSG00000187229,ENSG00000244018,ENSG00000253557,ENSG00000254242,ENSG00000250316,ENSG00000253280,ENSG00000279919
chr8	18386982	18387231	8:18386982-18387231	ENSG00000253937,ENSG00000244593,ENSG00000285624,ENSG00000271654,ENSG00000156006,ENSG00000187229,ENSG00000244018
chr8	18823512	18823788	8:18823512-18823788	ENSG00000156011,ENSG00000187229,ENSG00000244018,ENSG00000283402,ENSG00000278886,ENSG00000253557,ENSG00000254242,ENSG00000250316,ENSG00000254201,ENSG00000253280,ENSG00000279919,ENSG00000104611
chr8	18868469	18868688	8:18868469-18868688	ENSG00000156011,ENSG00000187229,ENSG00000244018,ENSG00000283402,ENSG00000278886,ENSG00000253557,ENSG00000254242,ENSG00000250316,ENSG00000254201,ENSG00000253280,ENSG00000279919,ENSG00000104611
chr8	19013456	19014096	8:19013456-19014096	ENSG00000156011,ENSG00000187229,ENSG00000244018,ENSG00000283402,ENSG00000201157,ENSG00000253335,ENSG00000270255,ENSG00000253557,ENSG00000254242,ENSG00000250316,ENSG00000254201,ENSG00000253280,ENSG00000279919,ENSG00000104611,ENSG00000279858,ENSG00000253270,ENSG00000253775,ENSG00000242709
chr8	19757804	19758074	8:19757804-19758074	ENSG00000253557,ENSG00000254242,ENSG00000250316,ENSG00000254201,ENSG00000253280,ENSG00000279919,ENSG00000104611,ENSG00000279858,ENSG00000147408,ENSG00000253270,ENSG00000175445,ENSG00000253775,ENSG00000242709
chr8	19769590	19769902	8:19769590-19769902	ENSG00000253557,ENSG00000250316,ENSG00000254201,ENSG00000253280,ENSG00000279919,ENSG00000104611,ENSG00000279858,ENSG00000147408,ENSG00000253270,ENSG00000175445,ENSG00000253775,ENSG00000242709
chr8	19816922	19817729	8:19816922-19817729	ENSG00000253280,ENSG00000104611,ENSG00000279858,ENSG00000253270,ENSG00000104613,ENSG00000175445,ENSG00000253775,ENSG00000242709
chr8	19818004	19818439	8:19818004-19818439	ENSG00000104611,ENSG00000279858,ENSG00000253270,ENSG00000104613,ENSG00000175445,ENSG00000253775,ENSG00000242709
chr8	20184705	20185146	8:20184705-20185146	ENSG00000175445,ENSG00000253775,ENSG00000242709,ENSG00000036565
chr8	20196978	20197577	8:20196978-20197577	ENSG00000253280,ENSG00000104611,ENSG00000175445,ENSG00000253775,ENSG00000242709,ENSG00000036565,ENSG00000147416
chr8	20198551	20198826	8:20198551-20198826	ENSG00000175445,ENSG00000253775,ENSG00000242709,ENSG00000147416
chr8	20200841	20201092	8:20200841-20201092	ENSG00000242709,ENSG00000147416
chr8	20202477	20202741	8:20202477-20202741	ENSG00000175445,ENSG00000253775,ENSG00000242709,ENSG00000147416
chr8	20204001	20204320	8:20204001-20204320	ENSG00000253280,ENSG00000104611,ENSG00000175445,ENSG00000253775,ENSG00000242709,ENSG00000147416
chr8	20223764	20224054	8:20223764-20224054	ENSG00000175445,ENSG00000253775,ENSG00000242709,ENSG00000147416,ENSG00000222267,ENSG00000253733,ENSG00000253164
chr8	20234408	20234987	8:20234408-20234987	ENSG00000253557,ENSG00000250316,ENSG00000254201,ENSG00000253280,ENSG00000279919,ENSG00000104611,ENSG00000279858,ENSG00000253270,ENSG00000175445,ENSG00000253775,ENSG00000242709,ENSG00000222267,ENSG00000061337,ENSG00000253733,ENSG00000274467,ENSG00000253164,ENSG00000253300,ENSG00000253866,ENSG00000286346,ENSG00000254334
chr8	20303737	20304227	8:20303737-20304227	ENSG00000253557,ENSG00000250316,ENSG00000253280,ENSG00000279919,ENSG00000104611,ENSG00000175445,ENSG00000253775,ENSG00000242709,ENSG00000061337,ENSG00000253733,ENSG00000274467,ENSG00000253164,ENSG00000253300,ENSG00000253866,ENSG00000254260,ENSG00000280215,ENSG00000254334
chr8	20376207	20376561	8:20376207-20376561	ENSG00000253557,ENSG00000254201,ENSG00000279919,ENSG00000104611,ENSG00000279858,ENSG00000175445,ENSG00000253775,ENSG00000242709,ENSG00000222267,ENSG00000253733,ENSG00000274467,ENSG00000253164,ENSG00000253178,ENSG00000253300,ENSG00000253866,ENSG00000254260,ENSG00000253147,ENSG00000254026,ENSG00000280215,ENSG00000286346
chr8	20509895	20510289	8:20509895-20510289	ENSG00000254201,ENSG00000279919,ENSG00000175445,ENSG00000253775,ENSG00000242709,ENSG00000253178,ENSG00000253300,ENSG00000253866,ENSG00000254260,ENSG00000254092,ENSG00000253147,ENSG00000254026,ENSG00000253199,ENSG00000280215,ENSG00000286346,ENSG00000254334
chr8	21017650	21018109	8:21017650-21018109	ENSG00000253178,ENSG00000253300,ENSG00000253866,ENSG00000254260,ENSG00000254092,ENSG00000253147,ENSG00000254026,ENSG00000253199,ENSG00000254040,ENSG00000280215,ENSG00000286346,ENSG00000254334
chr8	21041166	21041366	8:21041166-21041366	ENSG00000253300,ENSG00000253866,ENSG00000254260,ENSG00000254092,ENSG00000253147,ENSG00000254026,ENSG00000253199,ENSG00000280215,ENSG00000286346,ENSG00000254334
chr8	21784388	21784590	8:21784388-21784590	ENSG00000280215,ENSG00000254334,ENSG00000168546,ENSG00000273484
chr8	21812268	21812468	8:21812268-21812468	ENSG00000286346,ENSG00000254334,ENSG00000168546,ENSG00000273484
chr8	21858341	21858797	8:21858341-21858797	ENSG00000253775,ENSG00000253300,ENSG00000253866,ENSG00000254260,ENSG00000254092,ENSG00000253147,ENSG00000254026,ENSG00000253199,ENSG00000280215,ENSG00000286346,ENSG00000254334,ENSG00000273484
chr8	21863481	21864021	8:21863481-21864021	ENSG00000253300,ENSG00000253866,ENSG00000254260,ENSG00000254092,ENSG00000253147,ENSG00000254026,ENSG00000253199,ENSG00000280215,ENSG00000286346,ENSG00000254334,ENSG00000273484
chr8	21885766	21885969	8:21885766-21885969	ENSG00000254334,ENSG00000273484
chr8	21906078	21906321	8:21906078-21906321	ENSG00000147443
chr8	21911695	21911895	8:21911695-21911895	ENSG00000147443,ENSG00000130227
chr8	21915323	21915559	8:21915323-21915559	ENSG00000147443,ENSG00000130227
chr8	21918375	21918634	8:21918375-21918634	ENSG00000147443,ENSG00000130227
chr8	21919372	21919803	8:21919372-21919803	ENSG00000147443,ENSG00000130227
chr8	21920388	21920892	8:21920388-21920892	ENSG00000130227
chr8	21922031	21922486	8:21922031-21922486	ENSG00000130227
chr8	21923795	21924105	8:21923795-21924105	ENSG00000130227
chr8	21929742	21930125	8:21929742-21930125	ENSG00000130227
chr8	21952378	21952612	8:21952378-21952612	-
chr8	21960052	21960904	8:21960052-21960904	ENSG00000130227
chr8	21961071	21961461	8:21961071-21961461	ENSG00000130227
chr8	21965975	21966397	8:21965975-21966397	ENSG00000130227
chr8	21971094	21971431	8:21971094-21971431	ENSG00000130227
chr8	22005171	22005442	8:22005171-22005442	ENSG00000130227
chr8	22009886	22010762	8:22009886-22010762	ENSG00000158806
chr8	22030728	22031006	8:22030728-22031006	ENSG00000158806,ENSG00000158815
chr8	22036746	22037141	8:22036746-22037141	ENSG00000158806,ENSG00000158815,ENSG00000158856,ENSG00000168481,ENSG00000168484
chr8	22039905	22040200	8:22039905-22040200	ENSG00000158806,ENSG00000158815,ENSG00000158856
chr8	22048824	22049035	8:22048824-22049035	ENSG00000158815,ENSG00000158856
chr8	22054088	22054305	8:22054088-22054305	ENSG00000158856
chr8	22056493	22056901	8:22056493-22056901	ENSG00000158856
chr8	22058847	22059233	8:22058847-22059233	ENSG00000158856
chr8	22059782	22060294	8:22059782-22060294	ENSG00000158856
chr8	22066598	22067106	8:22066598-22067106	ENSG00000158856
chr8	22088941	22089349	8:22088941-22089349	ENSG00000158863,ENSG00000275074
chr8	22095262	22095463	8:22095262-22095463	ENSG00000158863,ENSG00000275074
chr8	22095552	22096058	8:22095552-22096058	ENSG00000158863,ENSG00000275074,ENSG00000168481
chr8	22109080	22109920	8:22109080-22109920	ENSG00000158863,ENSG00000275074,ENSG00000168453,ENSG00000288677,ENSG00000168481,ENSG00000168484
chr8	22116532	22116967	8:22116532-22116967	ENSG00000158863,ENSG00000275074,ENSG00000168453,ENSG00000288677,ENSG00000168481
chr8	22117881	22118166	8:22117881-22118166	ENSG00000275074,ENSG00000168453,ENSG00000288677
chr8	22131149	22131462	8:22131149-22131462	ENSG00000168453,ENSG00000288677
chr8	22137417	22137662	8:22137417-22137662	ENSG00000168453,ENSG00000288677,ENSG00000168476
chr8	22140719	22141608	8:22140719-22141608	ENSG00000288677,ENSG00000168476,ENSG00000168481,ENSG00000168484,ENSG00000168487,ENSG00000177725,ENSG00000285881
chr8	22141687	22142134	8:22141687-22142134	ENSG00000288677,ENSG00000168476,ENSG00000168481,ENSG00000168484,ENSG00000168487,ENSG00000177725,ENSG00000285881
chr8	22146915	22147125	8:22146915-22147125	ENSG00000168476,ENSG00000168481,ENSG00000168484
chr8	22164537	22165477	8:22164537-22165477	ENSG00000168481,ENSG00000168484,ENSG00000168487,ENSG00000177725,ENSG00000285881
chr8	22227594	22228124	8:22227594-22228124	ENSG00000168487,ENSG00000285881,ENSG00000168490,ENSG00000254064,ENSG00000197181,ENSG00000104635,ENSG00000241026
chr8	22237243	22237631	8:22237243-22237631	ENSG00000285881,ENSG00000168490,ENSG00000208037,ENSG00000168495,ENSG00000254064,ENSG00000197181,ENSG00000104635,ENSG00000241026
chr8	22244596	22245480	8:22244596-22245480	ENSG00000285881,ENSG00000208037,ENSG00000168495,ENSG00000254064,ENSG00000197181,ENSG00000104635,ENSG00000241026
chr8	22245929	22246267	8:22245929-22246267	ENSG00000285881,ENSG00000208037,ENSG00000168495,ENSG00000254064,ENSG00000197181,ENSG00000104635,ENSG00000241026
chr8	22430273	22430583	8:22430273-22430583	ENSG00000254064,ENSG00000197181,ENSG00000104635,ENSG00000241026,ENSG00000201761,ENSG00000120910,ENSG00000251034,ENSG00000254272,ENSG00000120896,ENSG00000287467,ENSG00000254230,ENSG00000120913,ENSG00000248235
chr8	22440676	22441828	8:22440676-22441828	ENSG00000104635,ENSG00000241026,ENSG00000201761,ENSG00000120910,ENSG00000251034,ENSG00000254272,ENSG00000120896,ENSG00000287467,ENSG00000120913,ENSG00000248235
chr8	22442818	22443064	8:22442818-22443064	ENSG00000241026,ENSG00000201761,ENSG00000120910,ENSG00000251034,ENSG00000254272,ENSG00000287467
chr8	22561812	22562146	8:22561812-22562146	ENSG00000104635,ENSG00000241026,ENSG00000201761,ENSG00000120910,ENSG00000251034,ENSG00000254272,ENSG00000120896,ENSG00000287467,ENSG00000254230,ENSG00000120913,ENSG00000248235
chr8	22574348	22574725	8:22574348-22574725	ENSG00000104635,ENSG00000241026,ENSG00000251034,ENSG00000254272,ENSG00000120896,ENSG00000287467,ENSG00000254230,ENSG00000120913,ENSG00000248235,ENSG00000241852
chr8	22595260	22595534	8:22595260-22595534	ENSG00000241026,ENSG00000120913,ENSG00000248235,ENSG00000241852,ENSG00000158941
chr8	22599344	22599941	8:22599344-22599941	ENSG00000104635,ENSG00000241026,ENSG00000251034,ENSG00000120896,ENSG00000287467,ENSG00000120913,ENSG00000248235,ENSG00000241852,ENSG00000158941
chr8	22604482	22605343	8:22604482-22605343	ENSG00000104635,ENSG00000241026,ENSG00000251034,ENSG00000287467,ENSG00000120913,ENSG00000248235,ENSG00000241852,ENSG00000158941,ENSG00000253200,ENSG00000179388,ENSG00000253125,ENSG00000287812
chr8	22622794	22623202	8:22622794-22623202	ENSG00000158941,ENSG00000253200,ENSG00000147439,ENSG00000261026,ENSG00000179388,ENSG00000253125,ENSG00000287812
chr8	22639437	22640009	8:22639437-22640009	ENSG00000158941,ENSG00000253200,ENSG00000147439,ENSG00000261026,ENSG00000179388,ENSG00000253125,ENSG00000287812
chr8	22668860	22669364	8:22668860-22669364	ENSG00000147439,ENSG00000261026,ENSG00000179388,ENSG00000253125,ENSG00000287812
chr8	22673036	22673312	8:22673036-22673312	ENSG00000147439,ENSG00000261026,ENSG00000179388,ENSG00000253125,ENSG00000287812
chr8	22864810	22865112	8:22864810-22865112	ENSG00000253125,ENSG00000287812,ENSG00000248738
chr8	22887961	22888297	8:22887961-22888297	ENSG00000261026,ENSG00000179388,ENSG00000253125,ENSG00000287812,ENSG00000248738,ENSG00000253142
chr8	22888417	22888624	8:22888417-22888624	ENSG00000248738,ENSG00000253142
chr8	22896540	22896854	8:22896540-22896854	ENSG00000253125,ENSG00000287812,ENSG00000248738,ENSG00000253142
chr8	22900675	22901263	8:22900675-22901263	ENSG00000261026,ENSG00000179388,ENSG00000253125,ENSG00000287812,ENSG00000248738,ENSG00000253142
chr8	22909014	22909324	8:22909014-22909324	ENSG00000241026,ENSG00000261026,ENSG00000179388,ENSG00000253125,ENSG00000287812,ENSG00000134020,ENSG00000248738,ENSG00000253142,ENSG00000240116
chr8	22918443	22918654	8:22918443-22918654	ENSG00000261026,ENSG00000179388,ENSG00000253125,ENSG00000287812,ENSG00000134020
chr8	22919680	22919996	8:22919680-22919996	ENSG00000241026,ENSG00000261026,ENSG00000179388,ENSG00000253125,ENSG00000287812,ENSG00000134020,ENSG00000240116
chr8	22999153	22999899	8:22999153-22999899	ENSG00000134020,ENSG00000240116,ENSG00000245025,ENSG00000008853
chr8	23018184	23018714	8:23018184-23018714	ENSG00000134020,ENSG00000240116,ENSG00000245025,ENSG00000008853,ENSG00000120889
chr8	23019184	23019598	8:23019184-23019598	ENSG00000287812,ENSG00000134020,ENSG00000240116,ENSG00000245025,ENSG00000008853,ENSG00000120889,ENSG00000173535
chr8	23068863	23069345	8:23068863-23069345	ENSG00000253837,ENSG00000240116,ENSG00000120889,ENSG00000246130,ENSG00000253616,ENSG00000284948,ENSG00000284956,ENSG00000173535,ENSG00000253930,ENSG00000243265
chr8	23084164	23084470	8:23084164-23084470	ENSG00000253837,ENSG00000120889,ENSG00000246130,ENSG00000253616,ENSG00000284948,ENSG00000284956,ENSG00000173535,ENSG00000253930,ENSG00000243265
chr8	23163073	23163273	8:23163073-23163273	ENSG00000173535,ENSG00000173530,ENSG00000253930,ENSG00000243265,ENSG00000147457
chr8	23163396	23163694	8:23163396-23163694	ENSG00000253837,ENSG00000173535,ENSG00000173530,ENSG00000253930,ENSG00000243265,ENSG00000147457,ENSG00000134013
chr8	23224903	23225368	8:23224903-23225368	ENSG00000253837,ENSG00000173535,ENSG00000173530,ENSG00000253930,ENSG00000104689,ENSG00000243265,ENSG00000246582,ENSG00000250714,ENSG00000147457
chr8	23230556	23231357	8:23230556-23231357	ENSG00000253837,ENSG00000173535,ENSG00000253930,ENSG00000104689,ENSG00000243265,ENSG00000246582,ENSG00000250714,ENSG00000147457
chr8	23246289	23247133	8:23246289-23247133	ENSG00000253837,ENSG00000173535,ENSG00000173530,ENSG00000253930,ENSG00000104689,ENSG00000243265,ENSG00000246582,ENSG00000147457,ENSG00000134013
chr8	23287893	23288275	8:23287893-23288275	ENSG00000253837,ENSG00000173535,ENSG00000253930,ENSG00000243265,ENSG00000147457,ENSG00000104679,ENSG00000134013
chr8	23410395	23410695	8:23410395-23410695	ENSG00000253837,ENSG00000173535,ENSG00000253930,ENSG00000243265,ENSG00000147457,ENSG00000104679,ENSG00000134013
chr8	23457118	23458106	8:23457118-23458106	ENSG00000253837,ENSG00000197217,ENSG00000253390,ENSG00000180053,ENSG00000253471,ENSG00000254002,ENSG00000134013
chr8	23472381	23472710	8:23472381-23472710	ENSG00000197217,ENSG00000253390,ENSG00000252067,ENSG00000253488,ENSG00000180053,ENSG00000253471,ENSG00000254002
chr8	23474305	23474721	8:23474305-23474721	ENSG00000197217,ENSG00000253390,ENSG00000252067,ENSG00000253488,ENSG00000180053,ENSG00000253471,ENSG00000254002
chr8	23481884	23482263	8:23481884-23482263	ENSG00000253483,ENSG00000252067,ENSG00000253488,ENSG00000180053,ENSG00000253471,ENSG00000254002
chr8	23483715	23484249	8:23483715-23484249	ENSG00000253483,ENSG00000252067,ENSG00000253488,ENSG00000180053,ENSG00000253471,ENSG00000254002
chr8	23486869	23487297	8:23486869-23487297	ENSG00000253483,ENSG00000287166,ENSG00000253986,ENSG00000252067,ENSG00000253488,ENSG00000180053,ENSG00000253471,ENSG00000254002
chr8	23492362	23492903	8:23492362-23492903	ENSG00000287166,ENSG00000253986
chr8	23493903	23494612	8:23493903-23494612	ENSG00000253483,ENSG00000287166,ENSG00000253986,ENSG00000252067,ENSG00000253488,ENSG00000180053,ENSG00000253471,ENSG00000254002,ENSG00000271118,ENSG00000207027
chr8	23496270	23496530	8:23496270-23496530	ENSG00000287166,ENSG00000253986
chr8	23508644	23509358	8:23508644-23509358	ENSG00000287166,ENSG00000253986,ENSG00000147454,ENSG00000252067,ENSG00000253488,ENSG00000180053,ENSG00000253471,ENSG00000254002,ENSG00000271118,ENSG00000207027,ENSG00000159167
chr8	23518746	23519166	8:23518746-23519166	ENSG00000147454,ENSG00000252067,ENSG00000253488,ENSG00000180053,ENSG00000253471,ENSG00000254002
chr8	23527587	23528227	8:23527587-23528227	ENSG00000147454
chr8	23528525	23529130	8:23528525-23529130	ENSG00000147454
chr8	23541765	23541965	8:23541765-23541965	ENSG00000147454
chr8	23554355	23554928	8:23554355-23554928	-
chr8	23574367	23574719	8:23574367-23574719	ENSG00000147454,ENSG00000252067,ENSG00000253488,ENSG00000254002
chr8	23589517	23589772	8:23589517-23589772	ENSG00000252067,ENSG00000253488,ENSG00000180053,ENSG00000253471,ENSG00000254002
chr8	23682303	23682535	8:23682303-23682535	ENSG00000252067,ENSG00000253488,ENSG00000167034,ENSG00000180053,ENSG00000253471,ENSG00000254002
chr8	23682743	23683148	8:23682743-23683148	ENSG00000252067,ENSG00000253488,ENSG00000167034,ENSG00000180053,ENSG00000253471,ENSG00000254002,ENSG00000271118,ENSG00000207027,ENSG00000159167,ENSG00000253643
chr8	23979189	23979618	8:23979189-23979618	ENSG00000252067,ENSG00000253488,ENSG00000254002,ENSG00000271118,ENSG00000207027,ENSG00000159167,ENSG00000207201,ENSG00000253891,ENSG00000042980,ENSG00000134028,ENSG00000069206,ENSG00000253643,ENSG00000283327
chr8	23991443	23992006	8:23991443-23992006	ENSG00000254002,ENSG00000271118,ENSG00000207027,ENSG00000159167,ENSG00000207201,ENSG00000253891,ENSG00000042980,ENSG00000069206,ENSG00000253643
chr8	24123283	24123777	8:24123283-24123777	ENSG00000252067,ENSG00000254002,ENSG00000271118,ENSG00000207027,ENSG00000159167,ENSG00000207201,ENSG00000253891,ENSG00000042980,ENSG00000134028,ENSG00000069206,ENSG00000253643,ENSG00000277586,ENSG00000283327,ENSG00000272157,ENSG00000253670,ENSG00000284858,ENSG00000253100,ENSG00000253342,ENSG00000285890,ENSG00000254178
chr8	24222707	24223252	8:24222707-24223252	ENSG00000254002,ENSG00000271118,ENSG00000207027,ENSG00000159167,ENSG00000207201,ENSG00000253891,ENSG00000042980,ENSG00000134028,ENSG00000069206,ENSG00000253643,ENSG00000277586,ENSG00000283327,ENSG00000272157
chr8	24229411	24229652	8:24229411-24229652	ENSG00000254002,ENSG00000271118,ENSG00000207027,ENSG00000159167,ENSG00000207201,ENSG00000253891,ENSG00000042980,ENSG00000134028,ENSG00000069206,ENSG00000253643
chr8	24415047	24415334	8:24415047-24415334	ENSG00000042980,ENSG00000253535,ENSG00000134028,ENSG00000069206,ENSG00000253643
chr8	24913546	24913773	8:24913546-24913773	ENSG00000253535,ENSG00000253643,ENSG00000272163,ENSG00000104722,ENSG00000277586,ENSG00000283327,ENSG00000272157
chr8	24999943	25000953	8:24999943-25000953	ENSG00000069206,ENSG00000253643,ENSG00000277586,ENSG00000283327,ENSG00000272157,ENSG00000253832,ENSG00000288055,ENSG00000253670,ENSG00000284858,ENSG00000253100,ENSG00000253342,ENSG00000285890,ENSG00000254178
chr8	25170163	25170413	8:25170163-25170413	ENSG00000253670,ENSG00000287185,ENSG00000147459,ENSG00000284858,ENSG00000274988,ENSG00000147437,ENSG00000253476,ENSG00000253100,ENSG00000253342,ENSG00000285890,ENSG00000254178
chr8	25184431	25185045	8:25184431-25185045	ENSG00000253670,ENSG00000287185,ENSG00000147459,ENSG00000284858,ENSG00000274988,ENSG00000147437,ENSG00000253476,ENSG00000253100,ENSG00000253342,ENSG00000285890
chr8	25458193	25459514	8:25458193-25459514	ENSG00000284858,ENSG00000274988,ENSG00000147437,ENSG00000253476,ENSG00000104756,ENSG00000184661
chr8	25509948	25510148	8:25509948-25510148	ENSG00000253670,ENSG00000284858,ENSG00000274988,ENSG00000147437,ENSG00000253476,ENSG00000253100,ENSG00000253342,ENSG00000285890,ENSG00000254178
chr8	26045257	26045687	8:26045257-26045687	ENSG00000283327,ENSG00000253670,ENSG00000284858,ENSG00000274988,ENSG00000147437,ENSG00000253476,ENSG00000253100,ENSG00000253342,ENSG00000285890,ENSG00000254178,ENSG00000221818,ENSG00000249213,ENSG00000120907,ENSG00000275115,ENSG00000215288
chr8	26053239	26053439	8:26053239-26053439	ENSG00000253100,ENSG00000253342,ENSG00000285890,ENSG00000254178,ENSG00000221818
chr8	26133794	26134352	8:26133794-26134352	ENSG00000253670,ENSG00000253100,ENSG00000253342,ENSG00000285890,ENSG00000254178,ENSG00000199620,ENSG00000249213,ENSG00000275115,ENSG00000215288
chr8	26291216	26291652	8:26291216-26291652	ENSG00000249213,ENSG00000221914
chr8	26291789	26292196	8:26291789-26292196	ENSG00000249213,ENSG00000221914
chr8	26292958	26293384	8:26292958-26293384	ENSG00000249213,ENSG00000221914
chr8	26304942	26305273	8:26304942-26305273	ENSG00000249213,ENSG00000221914
chr8	26327299	26327737	8:26327299-26327737	ENSG00000285890,ENSG00000254178,ENSG00000249213,ENSG00000221914
chr8	26353603	26353992	8:26353603-26353992	ENSG00000253670,ENSG00000284858,ENSG00000274988,ENSG00000253476,ENSG00000253100,ENSG00000253342,ENSG00000285890,ENSG00000254178,ENSG00000249213,ENSG00000221914,ENSG00000240694,ENSG00000253208
chr8	26374064	26374621	8:26374064-26374621	ENSG00000285890,ENSG00000249213,ENSG00000221914,ENSG00000228451,ENSG00000104765,ENSG00000240694,ENSG00000253208
chr8	26382659	26383790	8:26382659-26383790	ENSG00000228451,ENSG00000104765,ENSG00000240694,ENSG00000253208
chr8	26385541	26385798	8:26385541-26385798	ENSG00000228451,ENSG00000104765,ENSG00000240694
chr8	26390185	26390511	8:26390185-26390511	ENSG00000228451,ENSG00000104765,ENSG00000253430,ENSG00000240694
chr8	26391024	26391448	8:26391024-26391448	ENSG00000228451,ENSG00000104765,ENSG00000253430,ENSG00000240694,ENSG00000253208,ENSG00000253813
chr8	26405322	26405617	8:26405322-26405617	ENSG00000253476,ENSG00000253342,ENSG00000254178,ENSG00000249213,ENSG00000253430,ENSG00000240694,ENSG00000253208,ENSG00000253813,ENSG00000275115,ENSG00000215288
chr8	26437554	26437921	8:26437554-26437921	ENSG00000253100,ENSG00000253342,ENSG00000253430,ENSG00000251203,ENSG00000254362,ENSG00000240694,ENSG00000253208,ENSG00000120907,ENSG00000240519,ENSG00000253813,ENSG00000275115,ENSG00000215288,ENSG00000253899
chr8	26449040	26449436	8:26449040-26449436	ENSG00000253430,ENSG00000254362,ENSG00000240694,ENSG00000253208
chr8	26449571	26449952	8:26449571-26449952	ENSG00000253430,ENSG00000254362,ENSG00000240694,ENSG00000253208
chr8	26571254	26571560	8:26571254-26571560	ENSG00000240694,ENSG00000092964,ENSG00000253208,ENSG00000120907
chr8	26572255	26572525	8:26572255-26572525	ENSG00000240694,ENSG00000092964,ENSG00000253208
chr8	26576943	26578061	8:26576943-26578061	ENSG00000285890,ENSG00000240694,ENSG00000092964,ENSG00000253208,ENSG00000120907,ENSG00000240519,ENSG00000253813
chr8	26670571	26670771	8:26670571-26670771	ENSG00000240694,ENSG00000253208,ENSG00000120907,ENSG00000240519,ENSG00000253813,ENSG00000275115,ENSG00000215288,ENSG00000221616,ENSG00000253899,ENSG00000253903,ENSG00000253888
chr8	27205058	27205334	8:27205058-27205334	ENSG00000120907,ENSG00000240519,ENSG00000253813,ENSG00000275115,ENSG00000215288,ENSG00000221616,ENSG00000253899,ENSG00000253903,ENSG00000253888,ENSG00000015592
chr8	27274286	27274933	8:27274286-27274933	ENSG00000253100,ENSG00000253342,ENSG00000120907,ENSG00000240519,ENSG00000253813,ENSG00000275115,ENSG00000215288,ENSG00000221616,ENSG00000253899,ENSG00000253903,ENSG00000253888,ENSG00000015592,ENSG00000104228,ENSG00000234770,ENSG00000168077,ENSG00000253560
chr8	27284112	27284473	8:27284112-27284473	ENSG00000120907,ENSG00000240519,ENSG00000253813,ENSG00000275115,ENSG00000215288,ENSG00000221616,ENSG00000253899,ENSG00000253903,ENSG00000253888,ENSG00000015592,ENSG00000104228,ENSG00000234770,ENSG00000168077,ENSG00000222862,ENSG00000253560,ENSG00000279302,ENSG00000265075,ENSG00000284351
chr8	27293005	27293317	8:27293005-27293317	ENSG00000120907,ENSG00000240519,ENSG00000253813,ENSG00000275115,ENSG00000215288,ENSG00000221616,ENSG00000253899,ENSG00000253903,ENSG00000253888,ENSG00000015592,ENSG00000104228,ENSG00000234770,ENSG00000222862
chr8	27310799	27311712	8:27310799-27311712	ENSG00000104228,ENSG00000120899,ENSG00000234770
chr8	27315357	27315648	8:27315357-27315648	ENSG00000104228,ENSG00000120899
chr8	27325309	27325707	8:27325309-27325707	ENSG00000120899
chr8	27326170	27326450	8:27326170-27326450	ENSG00000120899
chr8	27326867	27327089	8:27326867-27327089	ENSG00000120899
chr8	27327758	27328060	8:27327758-27328060	ENSG00000120899
chr8	27333043	27333584	8:27333043-27333584	ENSG00000120899,ENSG00000234770,ENSG00000222862
chr8	27340252	27340452	8:27340252-27340452	-
chr8	27340638	27340866	8:27340638-27340866	-
chr8	27353463	27354051	8:27353463-27354051	ENSG00000120907,ENSG00000240519,ENSG00000253813,ENSG00000275115,ENSG00000215288,ENSG00000221616,ENSG00000253899,ENSG00000234770,ENSG00000253560
chr8	27361669	27362440	8:27361669-27362440	-
chr8	27363558	27364272	8:27363558-27364272	ENSG00000275115,ENSG00000215288
chr8	27426176	27426528	8:27426176-27426528	ENSG00000120899,ENSG00000273836,ENSG00000120903,ENSG00000234770,ENSG00000253560
chr8	27454601	27454820	8:27454601-27454820	ENSG00000120899,ENSG00000120903,ENSG00000234770
chr8	27461683	27461910	8:27461683-27461910	ENSG00000120903,ENSG00000234770
chr8	27490911	27491341	8:27490911-27491341	ENSG00000120903,ENSG00000120915,ENSG00000234770,ENSG00000168077,ENSG00000222862
chr8	27592261	27592543	8:27592261-27592543	ENSG00000120903,ENSG00000234770,ENSG00000120885,ENSG00000168077,ENSG00000222862,ENSG00000253560,ENSG00000279302,ENSG00000265075,ENSG00000284351
chr8	27597197	27597471	8:27597197-27597471	ENSG00000120903,ENSG00000234770,ENSG00000120885,ENSG00000284280,ENSG00000168077,ENSG00000222862,ENSG00000253560
chr8	27602143	27602395	8:27602143-27602395	ENSG00000120903,ENSG00000234770,ENSG00000120885,ENSG00000284280,ENSG00000168077,ENSG00000222862,ENSG00000253560,ENSG00000279302,ENSG00000265075,ENSG00000284351
chr8	27611474	27611720	8:27611474-27611720	ENSG00000120885,ENSG00000284280,ENSG00000168077,ENSG00000222862,ENSG00000253560,ENSG00000279302,ENSG00000265075,ENSG00000284351
chr8	27614604	27614854	8:27614604-27614854	ENSG00000120885,ENSG00000284280,ENSG00000168077,ENSG00000222862
chr8	27727117	27727565	8:27727117-27727565	ENSG00000120885,ENSG00000284280,ENSG00000168077,ENSG00000222862,ENSG00000253560,ENSG00000279302,ENSG00000265075,ENSG00000284351,ENSG00000253875
chr8	27766089	27766306	8:27766089-27766306	ENSG00000147419,ENSG00000171320,ENSG00000202242
chr8	27772455	27772824	8:27772455-27772824	ENSG00000147419,ENSG00000171320,ENSG00000202242
chr8	27774161	27774731	8:27774161-27774731	ENSG00000168077,ENSG00000222862,ENSG00000253560,ENSG00000279302,ENSG00000265075,ENSG00000284351,ENSG00000147419,ENSG00000171320,ENSG00000202242
chr8	27786230	27786697	8:27786230-27786697	ENSG00000222862,ENSG00000253560,ENSG00000279302,ENSG00000265075,ENSG00000284351,ENSG00000171320
chr8	27837501	27838144	8:27837501-27838144	ENSG00000168078,ENSG00000253176,ENSG00000265847
chr8	27855049	27855837	8:27855049-27855837	ENSG00000222862,ENSG00000253560,ENSG00000279302,ENSG00000265075,ENSG00000284351,ENSG00000168078,ENSG00000253176,ENSG00000265847,ENSG00000253290,ENSG00000253615,ENSG00000253397,ENSG00000250516,ENSG00000239198
chr8	27863814	27864202	8:27863814-27864202	ENSG00000168078,ENSG00000253176,ENSG00000168079,ENSG00000265847,ENSG00000253290,ENSG00000253615,ENSG00000253397
chr8	27948131	27948581	8:27948131-27948581	ENSG00000253899,ENSG00000222862,ENSG00000253560,ENSG00000279302,ENSG00000265075,ENSG00000284351,ENSG00000265847,ENSG00000253290,ENSG00000253615,ENSG00000253397,ENSG00000250516,ENSG00000253907,ENSG00000239198
chr8	27980991	27981397	8:27980991-27981397	ENSG00000168079,ENSG00000265847,ENSG00000253290,ENSG00000253615,ENSG00000253397
chr8	27981630	27981857	8:27981630-27981857	ENSG00000168079,ENSG00000265847,ENSG00000253290,ENSG00000253615,ENSG00000253397
chr8	27992573	27992883	8:27992573-27992883	ENSG00000168079,ENSG00000265847,ENSG00000253290,ENSG00000253615,ENSG00000253397
chr8	27993537	27993783	8:27993537-27993783	ENSG00000168079,ENSG00000265847,ENSG00000253290,ENSG00000253615,ENSG00000253397
chr8	28061118	28061394	8:28061118-28061394	ENSG00000189233,ENSG00000134014,ENSG00000250516,ENSG00000253907,ENSG00000239198,ENSG00000168081,ENSG00000253567
chr8	28072777	28073174	8:28072777-28073174	ENSG00000189233,ENSG00000134014,ENSG00000250516,ENSG00000253907,ENSG00000239198,ENSG00000168081
chr8	28092729	28093521	8:28092729-28093521	ENSG00000189233,ENSG00000134014,ENSG00000239198
chr8	28136661	28137178	8:28136661-28137178	ENSG00000189233,ENSG00000134014,ENSG00000250516,ENSG00000253907,ENSG00000239198,ENSG00000253567
chr8	28190239	28190750	8:28190239-28190750	ENSG00000189233,ENSG00000250516,ENSG00000253907,ENSG00000239198,ENSG00000253567
chr8	28324351	28324610	8:28324351-28324610	ENSG00000189233,ENSG00000250516,ENSG00000253907,ENSG00000253690,ENSG00000239198,ENSG00000168081
chr8	28343939	28344289	8:28343939-28344289	ENSG00000253690,ENSG00000239198,ENSG00000168081,ENSG00000253567
chr8	28348553	28348753	8:28348553-28348753	ENSG00000253690,ENSG00000168081,ENSG00000186918
chr8	28351340	28351627	8:28351340-28351627	ENSG00000253690,ENSG00000186918,ENSG00000254370,ENSG00000253567
chr8	28355623	28355860	8:28355623-28355860	ENSG00000186918,ENSG00000254370,ENSG00000253567
chr8	28363387	28363874	8:28363387-28363874	ENSG00000286804,ENSG00000254370,ENSG00000207361,ENSG00000253567
chr8	28385377	28385670	8:28385377-28385670	ENSG00000186918
chr8	28386085	28386815	8:28386085-28386815	ENSG00000186918,ENSG00000253567
chr8	28401161	28401369	8:28401161-28401369	ENSG00000186918
chr8	28401677	28402397	8:28401677-28402397	ENSG00000186918,ENSG00000253567
chr8	28411815	28412491	8:28411815-28412491	ENSG00000186918,ENSG00000286804,ENSG00000254370,ENSG00000207361,ENSG00000253567,ENSG00000265251
chr8	28419569	28419903	8:28419569-28419903	ENSG00000186918,ENSG00000286804,ENSG00000254370,ENSG00000207361,ENSG00000253567,ENSG00000202411
chr8	28490161	28490470	8:28490161-28490470	ENSG00000214050,ENSG00000253567,ENSG00000104290,ENSG00000265251,ENSG00000202411
chr8	28493854	28494542	8:28493854-28494542	ENSG00000214050,ENSG00000253567,ENSG00000104290,ENSG00000265251,ENSG00000202411
chr8	28561831	28562132	8:28561831-28562132	ENSG00000253567,ENSG00000104290,ENSG00000265251,ENSG00000202411
chr8	28594014	28594317	8:28594014-28594317	ENSG00000214050,ENSG00000253567,ENSG00000104290,ENSG00000265251,ENSG00000202411
chr8	28622234	28623029	8:28622234-28623029	ENSG00000202411,ENSG00000012232,ENSG00000246339,ENSG00000254034,ENSG00000242958,ENSG00000259366,ENSG00000259607
chr8	28701144	28702174	8:28701144-28702174	ENSG00000012232,ENSG00000246339
chr8	28745077	28745395	8:28745077-28745395	ENSG00000012232,ENSG00000104299,ENSG00000254034,ENSG00000242958,ENSG00000273710,ENSG00000259196,ENSG00000200719,ENSG00000259366,ENSG00000259607,ENSG00000254129
chr8	28750731	28751414	8:28750731-28751414	ENSG00000253567,ENSG00000265251,ENSG00000202411,ENSG00000012232,ENSG00000104299,ENSG00000254034,ENSG00000242958,ENSG00000273710,ENSG00000259196,ENSG00000200719,ENSG00000259366,ENSG00000259607,ENSG00000254129
chr8	28769664	28769950	8:28769664-28769950	ENSG00000104299,ENSG00000254034,ENSG00000242958,ENSG00000273710,ENSG00000200719,ENSG00000259607
chr8	28787781	28788013	8:28787781-28788013	ENSG00000104299,ENSG00000254034,ENSG00000242958,ENSG00000259607
chr8	28889808	28890585	8:28889808-28890585	ENSG00000104299,ENSG00000242958,ENSG00000147421,ENSG00000273710,ENSG00000259196,ENSG00000200719,ENSG00000259366,ENSG00000259607
chr8	28891047	28891308	8:28891047-28891308	ENSG00000104299,ENSG00000147421,ENSG00000273710,ENSG00000259196,ENSG00000200719,ENSG00000259366
chr8	29004424	29004639	8:29004424-29004639	ENSG00000104299,ENSG00000254034,ENSG00000242958,ENSG00000273710,ENSG00000259196,ENSG00000200719,ENSG00000259366,ENSG00000259607,ENSG00000254129
chr8	29176856	29177305	8:29176856-29177305	ENSG00000242958,ENSG00000259196,ENSG00000200719,ENSG00000259366,ENSG00000259607,ENSG00000254129,ENSG00000253770
chr8	29225726	29225973	8:29225726-29225973	ENSG00000200719,ENSG00000259366,ENSG00000259607,ENSG00000254129,ENSG00000253770
chr8	29230513	29231232	8:29230513-29231232	ENSG00000273710,ENSG00000259196,ENSG00000200719,ENSG00000259366,ENSG00000197892,ENSG00000259607,ENSG00000254129,ENSG00000253770,ENSG00000254086,ENSG00000253279,ENSG00000239175
chr8	29262645	29263368	8:29262645-29263368	ENSG00000259196,ENSG00000200719,ENSG00000259366,ENSG00000197892,ENSG00000259607,ENSG00000254129,ENSG00000253770
chr8	29314721	29315097	8:29314721-29315097	ENSG00000242958,ENSG00000273710,ENSG00000259196,ENSG00000200719,ENSG00000259366,ENSG00000259607,ENSG00000254129,ENSG00000253770,ENSG00000253182,ENSG00000280147,ENSG00000248964,ENSG00000254086,ENSG00000253604,ENSG00000253279,ENSG00000264788,ENSG00000254013,ENSG00000239175
chr8	29340056	29340507	8:29340056-29340507	ENSG00000120875,ENSG00000285601,ENSG00000260253,ENSG00000253632,ENSG00000253182,ENSG00000280147,ENSG00000253490,ENSG00000248964,ENSG00000254086,ENSG00000253604,ENSG00000253279,ENSG00000264788,ENSG00000254013,ENSG00000239175
chr8	29350604	29351194	8:29350604-29351194	ENSG00000120875,ENSG00000285601,ENSG00000260253,ENSG00000253632,ENSG00000253182,ENSG00000280147,ENSG00000248964,ENSG00000254086,ENSG00000253604,ENSG00000253279,ENSG00000264788,ENSG00000254013,ENSG00000239175
chr8	29499349	29499655	8:29499349-29499655	ENSG00000253632,ENSG00000253182,ENSG00000280147,ENSG00000248964,ENSG00000254086,ENSG00000253604,ENSG00000253279,ENSG00000264788,ENSG00000254013,ENSG00000239175
chr8	29643939	29644320	8:29643939-29644320	ENSG00000253632,ENSG00000253182,ENSG00000280147,ENSG00000243844,ENSG00000248964,ENSG00000254086,ENSG00000253604,ENSG00000253279,ENSG00000264788,ENSG00000254013,ENSG00000239175
chr8	29707617	29708136	8:29707617-29708136	ENSG00000259366,ENSG00000259607,ENSG00000253632,ENSG00000253182,ENSG00000280147,ENSG00000243844,ENSG00000253490,ENSG00000248964,ENSG00000254086,ENSG00000253604,ENSG00000253279,ENSG00000264788,ENSG00000254013,ENSG00000239175,ENSG00000253974,ENSG00000286648,ENSG00000253275,ENSG00000254095
chr8	29719354	29719710	8:29719354-29719710	ENSG00000253632,ENSG00000253182,ENSG00000280147,ENSG00000253490,ENSG00000248964,ENSG00000254086,ENSG00000253604,ENSG00000253279,ENSG00000264788,ENSG00000254013,ENSG00000239175
chr8	29737449	29737944	8:29737449-29737944	ENSG00000253632,ENSG00000253182,ENSG00000280147,ENSG00000251191,ENSG00000253490,ENSG00000248964,ENSG00000254086,ENSG00000253604,ENSG00000253279,ENSG00000264788,ENSG00000254013,ENSG00000239175
chr8	30076610	30076909	8:30076610-30076909	ENSG00000254013,ENSG00000239175,ENSG00000133872,ENSG00000272256,ENSG00000241511
chr8	30082035	30082625	8:30082035-30082625	ENSG00000239175,ENSG00000133872,ENSG00000272256,ENSG00000104660,ENSG00000241511,ENSG00000271869,ENSG00000104671
chr8	30082838	30083458	8:30082838-30083458	ENSG00000264788,ENSG00000254013,ENSG00000239175,ENSG00000133872,ENSG00000272256,ENSG00000104660,ENSG00000241511,ENSG00000271869,ENSG00000104671
chr8	30094520	30094821	8:30094520-30094821	ENSG00000133872,ENSG00000272256,ENSG00000104660,ENSG00000241511
chr8	30095197	30095748	8:30095197-30095748	ENSG00000133872,ENSG00000272256,ENSG00000104660,ENSG00000241511,ENSG00000271869,ENSG00000104671
chr8	30137229	30137614	8:30137229-30137614	ENSG00000253604,ENSG00000254013,ENSG00000239175,ENSG00000104660,ENSG00000241511,ENSG00000177669,ENSG00000271869,ENSG00000104671
chr8	30141479	30141974	8:30141479-30141974	ENSG00000253279,ENSG00000264788,ENSG00000254013,ENSG00000239175,ENSG00000104660,ENSG00000241511,ENSG00000177669,ENSG00000271869,ENSG00000104671
chr8	30155705	30157043	8:30155705-30157043	ENSG00000264788,ENSG00000254013,ENSG00000239175,ENSG00000133872,ENSG00000272256,ENSG00000104660,ENSG00000241511,ENSG00000271869,ENSG00000104671
chr8	30157596	30157829	8:30157596-30157829	ENSG00000241511,ENSG00000271869,ENSG00000104671
chr8	30170339	30170548	8:30170339-30170548	ENSG00000272375,ENSG00000287590
chr8	30171029	30171379	8:30171029-30171379	ENSG00000271869,ENSG00000104671,ENSG00000253708,ENSG00000272375,ENSG00000248159,ENSG00000254316,ENSG00000287590,ENSG00000253346,ENSG00000254152,ENSG00000127589
chr8	30173002	30173579	8:30173002-30173579	ENSG00000253708,ENSG00000272375,ENSG00000254316,ENSG00000287590,ENSG00000254152,ENSG00000127589
chr8	30173760	30174158	8:30173760-30174158	ENSG00000271869,ENSG00000104671,ENSG00000253708,ENSG00000272375,ENSG00000248159,ENSG00000254316,ENSG00000287590,ENSG00000253346,ENSG00000254152,ENSG00000127589
chr8	30182906	30183113	8:30182906-30183113	ENSG00000253708,ENSG00000285669,ENSG00000272375,ENSG00000248159,ENSG00000254316,ENSG00000287590,ENSG00000253346,ENSG00000254152,ENSG00000127589
chr8	30188507	30188805	8:30188507-30188805	ENSG00000253708,ENSG00000285669,ENSG00000272375,ENSG00000248159,ENSG00000254316,ENSG00000287590,ENSG00000253346,ENSG00000254152,ENSG00000127589
chr8	30227633	30227873	8:30227633-30227873	ENSG00000272375,ENSG00000248159,ENSG00000254316,ENSG00000287590,ENSG00000253346,ENSG00000254152,ENSG00000127589,ENSG00000157110,ENSG00000254109
chr8	30382888	30383196	8:30382888-30383196	ENSG00000248159,ENSG00000254316,ENSG00000287590,ENSG00000253346,ENSG00000254152,ENSG00000127589,ENSG00000157110,ENSG00000254109
chr8	30421069	30421440	8:30421069-30421440	ENSG00000248159,ENSG00000254316,ENSG00000287590,ENSG00000253346,ENSG00000254152,ENSG00000127589,ENSG00000252261,ENSG00000253974,ENSG00000286648,ENSG00000287204,ENSG00000253275,ENSG00000254095,ENSG00000253377,ENSG00000279041,ENSG00000157110,ENSG00000254109
chr8	30423229	30423429	8:30423229-30423429	ENSG00000287590,ENSG00000253346,ENSG00000254152,ENSG00000127589
chr8	30555855	30556182	8:30555855-30556182	ENSG00000248159,ENSG00000254316,ENSG00000287590,ENSG00000253346,ENSG00000254152,ENSG00000127589,ENSG00000279041,ENSG00000157110,ENSG00000254109
chr8	30600700	30601063	8:30600700-30601063	ENSG00000272375,ENSG00000248159,ENSG00000254316,ENSG00000287590,ENSG00000253346,ENSG00000254152,ENSG00000127589,ENSG00000286648,ENSG00000287204,ENSG00000253275,ENSG00000254095,ENSG00000253377,ENSG00000253457,ENSG00000253112,ENSG00000197265,ENSG00000279041,ENSG00000157110,ENSG00000254109
chr8	30648470	30648673	8:30648470-30648673	ENSG00000254172,ENSG00000253457,ENSG00000197265
chr8	30657858	30658673	8:30657858-30658673	ENSG00000287590,ENSG00000286648,ENSG00000287204,ENSG00000253275,ENSG00000254095,ENSG00000253377,ENSG00000253579,ENSG00000271081,ENSG00000104691,ENSG00000254172,ENSG00000253457,ENSG00000197265
chr8	30666880	30667166	8:30666880-30667166	ENSG00000287204,ENSG00000253275,ENSG00000254095,ENSG00000253377,ENSG00000253579,ENSG00000253793,ENSG00000104695,ENSG00000271081,ENSG00000104691,ENSG00000197265
chr8	30722809	30723230	8:30722809-30723230	ENSG00000271081,ENSG00000104691,ENSG00000104687
chr8	30727554	30728177	8:30727554-30728177	ENSG00000271081,ENSG00000104691,ENSG00000104687
chr8	30731454	30731676	8:30731454-30731676	ENSG00000271081,ENSG00000104691,ENSG00000104687
chr8	30743299	30744557	8:30743299-30744557	ENSG00000271081,ENSG00000104691,ENSG00000104687
chr8	30812109	30813085	8:30812109-30813085	ENSG00000286648,ENSG00000287204,ENSG00000253275,ENSG00000104695,ENSG00000271081,ENSG00000104691,ENSG00000104687
chr8	30912020	30912597	8:30912020-30912597	ENSG00000286131,ENSG00000252261,ENSG00000253974,ENSG00000286648,ENSG00000222468,ENSG00000287204,ENSG00000253275,ENSG00000254095,ENSG00000253377,ENSG00000229211,ENSG00000253961,ENSG00000253579,ENSG00000253793,ENSG00000253204,ENSG00000133863
chr8	30912881	30913193	8:30912881-30913193	ENSG00000286131,ENSG00000200246,ENSG00000252261,ENSG00000253974,ENSG00000286648,ENSG00000222468,ENSG00000287204,ENSG00000253275,ENSG00000254095,ENSG00000253377,ENSG00000229211,ENSG00000253961,ENSG00000253579,ENSG00000253793,ENSG00000253204,ENSG00000133863
chr8	30918994	30919248	8:30918994-30919248	ENSG00000286131,ENSG00000200246,ENSG00000252261,ENSG00000253974,ENSG00000286648,ENSG00000222468,ENSG00000287204,ENSG00000253275,ENSG00000254095,ENSG00000253377,ENSG00000229211,ENSG00000253961,ENSG00000253579,ENSG00000253793,ENSG00000253204,ENSG00000133863
chr8	31033317	31034133	8:31033317-31034133	ENSG00000200246,ENSG00000253974,ENSG00000286648,ENSG00000222468,ENSG00000287204,ENSG00000254095,ENSG00000253377,ENSG00000229211,ENSG00000253579,ENSG00000165392,ENSG00000172733,ENSG00000253793
chr8	31034609	31035090	8:31034609-31035090	ENSG00000254049,ENSG00000200246,ENSG00000253974,ENSG00000286648,ENSG00000222468,ENSG00000287204,ENSG00000254095,ENSG00000253377,ENSG00000229211,ENSG00000253579,ENSG00000165392,ENSG00000172733,ENSG00000253793
chr8	31185287	31185610	8:31185287-31185610	ENSG00000254346,ENSG00000254049,ENSG00000200246,ENSG00000252261,ENSG00000253974,ENSG00000286648,ENSG00000222468,ENSG00000287204,ENSG00000253275,ENSG00000254095,ENSG00000253377,ENSG00000229211,ENSG00000253961,ENSG00000253579,ENSG00000253793
chr8	32549077	32549332	8:32549077-32549332	ENSG00000215264,ENSG00000253108,ENSG00000254302,ENSG00000254194,ENSG00000188512,ENSG00000240738,ENSG00000253569,ENSG00000263794,ENSG00000253993,ENSG00000253393,ENSG00000254090,ENSG00000254346,ENSG00000247134,ENSG00000212407,ENSG00000286131,ENSG00000254049,ENSG00000200246,ENSG00000252261,ENSG00000253974,ENSG00000286648,ENSG00000157168,ENSG00000222468,ENSG00000287204,ENSG00000253275,ENSG00000254095,ENSG00000253377
chr8	33334791	33335056	8:33334791-33335056	ENSG00000286693,ENSG00000279099,ENSG00000156687,ENSG00000287152,ENSG00000243181,ENSG00000254344,ENSG00000215264,ENSG00000254033,ENSG00000253108,ENSG00000254302,ENSG00000254194,ENSG00000188512,ENSG00000240738,ENSG00000253569,ENSG00000263794,ENSG00000253684,ENSG00000254061,ENSG00000272338,ENSG00000252735,ENSG00000253993,ENSG00000253393,ENSG00000254090,ENSG00000254346,ENSG00000247134,ENSG00000212407,ENSG00000286131,ENSG00000254049,ENSG00000200246,ENSG00000252261,ENSG00000253974,ENSG00000286648,ENSG00000222468,ENSG00000287204,ENSG00000253275,ENSG00000254095,ENSG00000253377
chr8	33424627	33424963	8:33424627-33424963	ENSG00000253452,ENSG00000286693,ENSG00000232024,ENSG00000279099,ENSG00000156687,ENSG00000287152,ENSG00000243181,ENSG00000254344,ENSG00000215264,ENSG00000254033,ENSG00000253108,ENSG00000254302,ENSG00000254194,ENSG00000188512,ENSG00000240738,ENSG00000253569,ENSG00000263794,ENSG00000253684,ENSG00000253642,ENSG00000240189,ENSG00000253995,ENSG00000252505,ENSG00000253232,ENSG00000254061,ENSG00000172728,ENSG00000272338,ENSG00000253993,ENSG00000253393,ENSG00000254090,ENSG00000254346,ENSG00000247134,ENSG00000212407,ENSG00000286131,ENSG00000254049,ENSG00000200246,ENSG00000252261,ENSG00000253974,ENSG00000286648,ENSG00000222468,ENSG00000287204,ENSG00000253275,ENSG00000254095,ENSG00000253377
chr8	33471763	33472269	8:33471763-33472269	ENSG00000287152,ENSG00000254344,ENSG00000215264,ENSG00000254033,ENSG00000253108,ENSG00000254302,ENSG00000254194,ENSG00000240738,ENSG00000253569,ENSG00000263794,ENSG00000253684,ENSG00000254061,ENSG00000172728,ENSG00000253393,ENSG00000254090,ENSG00000254346,ENSG00000247134,ENSG00000212407
chr8	33472636	33473508	8:33472636-33473508	ENSG00000279099,ENSG00000287152,ENSG00000243181,ENSG00000254344,ENSG00000215264,ENSG00000254033,ENSG00000253108,ENSG00000254302,ENSG00000254194,ENSG00000188512,ENSG00000240738,ENSG00000253569,ENSG00000263794,ENSG00000253684,ENSG00000253642,ENSG00000240189,ENSG00000253995,ENSG00000252505,ENSG00000253232,ENSG00000239039,ENSG00000198042,ENSG00000129696,ENSG00000254061,ENSG00000172728,ENSG00000272338,ENSG00000253993,ENSG00000253393,ENSG00000254090,ENSG00000254346,ENSG00000247134,ENSG00000212407,ENSG00000286131,ENSG00000254049,ENSG00000200246,ENSG00000252261,ENSG00000253974
chr8	33484619	33485478	8:33484619-33485478	ENSG00000279099,ENSG00000156687,ENSG00000287152,ENSG00000243181,ENSG00000254344,ENSG00000215264,ENSG00000254033,ENSG00000253108,ENSG00000254302,ENSG00000254194,ENSG00000188512,ENSG00000240738,ENSG00000253569,ENSG00000263794,ENSG00000253684,ENSG00000253642,ENSG00000240189,ENSG00000253995,ENSG00000252505,ENSG00000253232,ENSG00000239039,ENSG00000198042,ENSG00000129696,ENSG00000254061,ENSG00000172728,ENSG00000253993,ENSG00000253393,ENSG00000254090,ENSG00000254346,ENSG00000247134,ENSG00000212407,ENSG00000286131,ENSG00000254049,ENSG00000200246,ENSG00000252261,ENSG00000253974,ENSG00000286648,ENSG00000287204
chr8	33512963	33513927	8:33512963-33513927	ENSG00000279099,ENSG00000287152,ENSG00000243181,ENSG00000254344,ENSG00000215264,ENSG00000254033,ENSG00000253108,ENSG00000254302,ENSG00000254194,ENSG00000188512,ENSG00000240738,ENSG00000253569,ENSG00000263794,ENSG00000253684,ENSG00000253642,ENSG00000240189,ENSG00000133874,ENSG00000253995,ENSG00000252505,ENSG00000253232,ENSG00000239039,ENSG00000198042,ENSG00000129696,ENSG00000254346,ENSG00000247134,ENSG00000212407,ENSG00000200246
chr8	33566620	33567409	8:33566620-33567409	ENSG00000232024,ENSG00000279099,ENSG00000156687,ENSG00000287152,ENSG00000243181,ENSG00000254344,ENSG00000215264,ENSG00000254033,ENSG00000253108,ENSG00000254302,ENSG00000254194,ENSG00000188512,ENSG00000240738,ENSG00000253569,ENSG00000263794,ENSG00000253684,ENSG00000253642,ENSG00000133878,ENSG00000240189,ENSG00000133874,ENSG00000253995,ENSG00000252505,ENSG00000253232,ENSG00000239039,ENSG00000129696,ENSG00000272338,ENSG00000253993,ENSG00000253393,ENSG00000254090,ENSG00000254346,ENSG00000247134,ENSG00000212407,ENSG00000286131,ENSG00000254049,ENSG00000200246,ENSG00000252261,ENSG00000253974,ENSG00000286648,ENSG00000222468,ENSG00000253275
chr8	33590968	33591255	8:33590968-33591255	ENSG00000286693,ENSG00000279099,ENSG00000156687,ENSG00000287152,ENSG00000243181,ENSG00000254344,ENSG00000215264,ENSG00000254033,ENSG00000253108,ENSG00000254302,ENSG00000254194,ENSG00000188512,ENSG00000240738,ENSG00000253569,ENSG00000263794,ENSG00000253684,ENSG00000253642,ENSG00000133878,ENSG00000240189,ENSG00000253995,ENSG00000252505,ENSG00000253232,ENSG00000239039,ENSG00000129696,ENSG00000254061,ENSG00000253993,ENSG00000253393,ENSG00000254090,ENSG00000254346,ENSG00000247134,ENSG00000212407,ENSG00000286131,ENSG00000254049,ENSG00000200246,ENSG00000252261,ENSG00000253974,ENSG00000286648
chr8	37090872	37091182	8:37090872-37091182	ENSG00000254111,ENSG00000253414,ENSG00000253388,ENSG00000253161,ENSG00000253746,ENSG00000253123,ENSG00000253650,ENSG00000254038,ENSG00000243503,ENSG00000219491,ENSG00000274489,ENSG00000215262,ENSG00000199985,ENSG00000244708,ENSG00000206871,ENSG00000253610,ENSG00000253685,ENSG00000254384,ENSG00000253504,ENSG00000254309,ENSG00000253524,ENSG00000253452,ENSG00000286693,ENSG00000232024,ENSG00000279099,ENSG00000156687,ENSG00000287152,ENSG00000243181,ENSG00000253363,ENSG00000254344,ENSG00000254320
chr8	37135460	37135992	8:37135460-37135992	ENSG00000253160,ENSG00000243095,ENSG00000253570,ENSG00000253181,ENSG00000254290,ENSG00000254111,ENSG00000253414,ENSG00000253388,ENSG00000253161,ENSG00000253746,ENSG00000253123,ENSG00000254038,ENSG00000243503,ENSG00000219491,ENSG00000274489,ENSG00000215262,ENSG00000199985,ENSG00000244708,ENSG00000206871,ENSG00000253610,ENSG00000253685,ENSG00000254384,ENSG00000253504,ENSG00000254309,ENSG00000253524,ENSG00000253452,ENSG00000286693,ENSG00000232024,ENSG00000279099,ENSG00000156687,ENSG00000287152,ENSG00000243181,ENSG00000253363,ENSG00000254344,ENSG00000254320
chr8	37140888	37141185	8:37140888-37141185	ENSG00000253414,ENSG00000253388,ENSG00000253746,ENSG00000253123,ENSG00000254038,ENSG00000243503,ENSG00000219491,ENSG00000274489,ENSG00000215262,ENSG00000199985,ENSG00000244708,ENSG00000206871,ENSG00000253610,ENSG00000253685,ENSG00000254384,ENSG00000253504,ENSG00000254309,ENSG00000253524,ENSG00000253452,ENSG00000286693,ENSG00000232024,ENSG00000279099,ENSG00000156687,ENSG00000287152,ENSG00000243181,ENSG00000253363,ENSG00000254344,ENSG00000254320
chr8	37153197	37153547	8:37153197-37153547	ENSG00000253181,ENSG00000254111,ENSG00000253414,ENSG00000253388,ENSG00000253161,ENSG00000253746,ENSG00000253123,ENSG00000254038,ENSG00000243503,ENSG00000219491,ENSG00000274489,ENSG00000215262,ENSG00000199985,ENSG00000244708,ENSG00000206871,ENSG00000253610,ENSG00000253685,ENSG00000254384,ENSG00000253504,ENSG00000254309,ENSG00000253524,ENSG00000253452,ENSG00000286693,ENSG00000232024,ENSG00000279099,ENSG00000156687,ENSG00000287152,ENSG00000243181,ENSG00000253363,ENSG00000254344,ENSG00000254320
chr8	37612701	37613191	8:37612701-37613191	ENSG00000253181,ENSG00000254306,ENSG00000254290,ENSG00000254111,ENSG00000253414,ENSG00000253388,ENSG00000253161,ENSG00000253746,ENSG00000253123,ENSG00000274489,ENSG00000244708,ENSG00000253685,ENSG00000254384,ENSG00000253504,ENSG00000253452,ENSG00000286693,ENSG00000232024,ENSG00000279099,ENSG00000254320
chr8	37673487	37674080	8:37673487-37674080	ENSG00000253181,ENSG00000223215,ENSG00000253344,ENSG00000254306,ENSG00000254290,ENSG00000254111,ENSG00000253414,ENSG00000253388,ENSG00000253161,ENSG00000253746,ENSG00000253123,ENSG00000243503,ENSG00000219491,ENSG00000274489,ENSG00000215262,ENSG00000199985,ENSG00000244708,ENSG00000206871,ENSG00000253610,ENSG00000253685,ENSG00000254384,ENSG00000253504,ENSG00000254309,ENSG00000253524,ENSG00000253452,ENSG00000286693,ENSG00000232024,ENSG00000279099,ENSG00000156687,ENSG00000253363,ENSG00000254320
chr8	37694885	37695968	8:37694885-37695968	ENSG00000147475,ENSG00000183154,ENSG00000253181,ENSG00000183779,ENSG00000254306,ENSG00000254290,ENSG00000254111,ENSG00000253414,ENSG00000253388,ENSG00000253161,ENSG00000253746,ENSG00000253123,ENSG00000219491,ENSG00000274489,ENSG00000215262,ENSG00000244708,ENSG00000206871,ENSG00000253610,ENSG00000253685,ENSG00000254384,ENSG00000253504,ENSG00000286693
chr8	37700331	37700609	8:37700331-37700609	ENSG00000253181,ENSG00000183779,ENSG00000254306,ENSG00000254290,ENSG00000254111,ENSG00000253414,ENSG00000253388,ENSG00000253161,ENSG00000253746,ENSG00000253123,ENSG00000244708,ENSG00000253363
chr8	37736213	37737231	8:37736213-37737231	ENSG00000147471,ENSG00000233170,ENSG00000147475,ENSG00000183154,ENSG00000253181,ENSG00000254111,ENSG00000253414,ENSG00000253161,ENSG00000253746,ENSG00000253123
chr8	37737551	37737873	8:37737551-37737873	ENSG00000233170,ENSG00000147475,ENSG00000183154,ENSG00000253181
chr8	37747891	37748364	8:37747891-37748364	ENSG00000147471,ENSG00000233170,ENSG00000147475,ENSG00000183154,ENSG00000253181
chr8	37762188	37763080	8:37762188-37763080	ENSG00000147471,ENSG00000233170,ENSG00000147475,ENSG00000183154,ENSG00000253181,ENSG00000253746
chr8	37779833	37780257	8:37779833-37780257	ENSG00000169154,ENSG00000285880,ENSG00000188778,ENSG00000020181,ENSG00000147471
chr8	37786050	37786619	8:37786050-37786619	ENSG00000169154,ENSG00000285880,ENSG00000188778,ENSG00000020181
chr8	37796683	37797091	8:37796683-37797091	ENSG00000169154,ENSG00000285880,ENSG00000188778,ENSG00000020181,ENSG00000253452,ENSG00000286693,ENSG00000254320
chr8	37849520	37850136	8:37849520-37850136	ENSG00000169154,ENSG00000285880,ENSG00000188778,ENSG00000280064,ENSG00000104221,ENSG00000253524
chr8	37864033	37864385	8:37864033-37864385	ENSG00000169154,ENSG00000285880,ENSG00000188778,ENSG00000270865,ENSG00000280064,ENSG00000156675
chr8	37867090	37867500	8:37867090-37867500	ENSG00000169154,ENSG00000285880,ENSG00000188778,ENSG00000280064,ENSG00000156675
chr8	37881993	37882194	8:37881993-37882194	ENSG00000156675
chr8	37891735	37892158	8:37891735-37892158	ENSG00000169154,ENSG00000285880,ENSG00000188778,ENSG00000156675
chr8	37899152	37900145	8:37899152-37900145	ENSG00000169154,ENSG00000285880,ENSG00000188778,ENSG00000241032,ENSG00000156675,ENSG00000244708,ENSG00000253524
chr8	37905784	37906185	8:37905784-37906185	ENSG00000169154,ENSG00000285880,ENSG00000188778,ENSG00000270865,ENSG00000241032,ENSG00000156675,ENSG00000199985,ENSG00000253685,ENSG00000254384,ENSG00000253504
chr8	37916237	37916523	8:37916237-37916523	ENSG00000169154,ENSG00000285880,ENSG00000188778,ENSG00000270865,ENSG00000241032
chr8	37924559	37924858	8:37924559-37924858	ENSG00000169154,ENSG00000285880,ENSG00000188778
chr8	37996265	37996596	8:37996265-37996596	ENSG00000169154,ENSG00000285880,ENSG00000188778,ENSG00000270865,ENSG00000187840,ENSG00000253356,ENSG00000274489,ENSG00000253524,ENSG00000286693
chr8	38023606	38024026	8:38023606-38024026	ENSG00000169154,ENSG00000285880,ENSG00000188778,ENSG00000270865,ENSG00000187840
chr8	38030321	38031697	8:38030321-38031697	ENSG00000285880,ENSG00000188778,ENSG00000270865,ENSG00000187840
chr8	38066994	38067624	8:38066994-38067624	ENSG00000169154,ENSG00000285880,ENSG00000188778,ENSG00000270865,ENSG00000187840,ENSG00000260949
chr8	38078455	38078710	8:38078455-38078710	ENSG00000285880,ENSG00000188778,ENSG00000286677
chr8	38081894	38082426	8:38081894-38082426	ENSG00000285880,ENSG00000188778,ENSG00000270865,ENSG00000286677,ENSG00000272128,ENSG00000147465,ENSG00000253356
chr8	38086325	38086663	8:38086325-38086663	ENSG00000286677,ENSG00000272128
chr8	38090446	38090733	8:38090446-38090733	ENSG00000272128
chr8	38090930	38091157	8:38090930-38091157	ENSG00000272128
chr8	38091637	38092083	8:38091637-38092083	ENSG00000285880,ENSG00000188778,ENSG00000270865,ENSG00000286677,ENSG00000272128,ENSG00000129691,ENSG00000147465,ENSG00000253356
chr8	38105209	38106195	8:38105209-38106195	ENSG00000129691,ENSG00000253437,ENSG00000240015,ENSG00000147465,ENSG00000253356
chr8	38120624	38121071	8:38120624-38121071	ENSG00000129691,ENSG00000253437,ENSG00000240015,ENSG00000147465,ENSG00000253356
chr8	38165566	38165978	8:38165566-38165978	ENSG00000285880,ENSG00000188778,ENSG00000270865,ENSG00000129691,ENSG00000253437,ENSG00000240015,ENSG00000147465,ENSG00000253356,ENSG00000175324,ENSG00000253739,ENSG00000156735,ENSG00000248585,ENSG00000254898,ENSG00000239218,ENSG00000196166,ENSG00000253570,ENSG00000253361
chr8	38166563	38167006	8:38166563-38167006	ENSG00000253437,ENSG00000240015,ENSG00000147465,ENSG00000253356,ENSG00000175324,ENSG00000253739
chr8	38171560	38171791	8:38171560-38171791	ENSG00000147465,ENSG00000253356,ENSG00000175324,ENSG00000253739,ENSG00000156735
chr8	38175893	38176993	8:38175893-38176993	ENSG00000147465,ENSG00000253356,ENSG00000175324,ENSG00000156735,ENSG00000248585,ENSG00000285632,ENSG00000254898,ENSG00000272092,ENSG00000165046,ENSG00000239218
chr8	38184442	38184844	8:38184442-38184844	ENSG00000175324,ENSG00000156735,ENSG00000248585,ENSG00000165046
chr8	38210661	38211047	8:38210661-38211047	ENSG00000253356,ENSG00000156735,ENSG00000248585,ENSG00000285632,ENSG00000085788,ENSG00000254898,ENSG00000255201,ENSG00000239218,ENSG00000196166,ENSG00000253570,ENSG00000253361
chr8	38230894	38231953	8:38230894-38231953	ENSG00000248585,ENSG00000285632,ENSG00000085788,ENSG00000147535,ENSG00000254898,ENSG00000272092
chr8	38268499	38268879	8:38268499-38268879	ENSG00000085788,ENSG00000147535,ENSG00000255487,ENSG00000254898
chr8	38268986	38269578	8:38268986-38269578	ENSG00000285632,ENSG00000085788,ENSG00000147535,ENSG00000147548,ENSG00000255487,ENSG00000254898,ENSG00000272092,ENSG00000165046
chr8	38284087	38284457	8:38284087-38284457	ENSG00000147535,ENSG00000147548,ENSG00000255487,ENSG00000254898
chr8	38285929	38286162	8:38285929-38286162	ENSG00000147548,ENSG00000255487,ENSG00000254898
chr8	38382158	38382708	8:38382158-38382708	ENSG00000147548,ENSG00000254898,ENSG00000272092,ENSG00000165046,ENSG00000272159
chr8	38382890	38383214	8:38382890-38383214	ENSG00000147548,ENSG00000254898,ENSG00000272092,ENSG00000165046
chr8	38386016	38386632	8:38386016-38386632	ENSG00000147548,ENSG00000254898,ENSG00000272092,ENSG00000165046,ENSG00000272159
chr8	38410669	38410962	8:38410669-38410962	ENSG00000165046,ENSG00000077782,ENSG00000272159,ENSG00000255201,ENSG00000239218,ENSG00000196166,ENSG00000254321,ENSG00000253570,ENSG00000253361
chr8	38468531	38468809	8:38468531-38468809	ENSG00000077782,ENSG00000255201,ENSG00000239218,ENSG00000196166,ENSG00000254321,ENSG00000253570,ENSG00000253361
chr8	38714350	38714624	8:38714350-38714624	ENSG00000077782,ENSG00000272159,ENSG00000255201,ENSG00000239218,ENSG00000196166,ENSG00000207258,ENSG00000254321,ENSG00000253570,ENSG00000253361
chr8	38721385	38721661	8:38721385-38721661	ENSG00000255201,ENSG00000239218,ENSG00000196166,ENSG00000207258,ENSG00000147526,ENSG00000254321,ENSG00000253570,ENSG00000253361
chr8	38756723	38756982	8:38756723-38756982	ENSG00000196166,ENSG00000207258,ENSG00000147526,ENSG00000253570,ENSG00000253361
chr8	38757160	38757399	8:38757160-38757399	ENSG00000207258,ENSG00000147526
chr8	38768372	38768617	8:38768372-38768617	ENSG00000207258
chr8	38769950	38770641	8:38769950-38770641	ENSG00000196166,ENSG00000207258,ENSG00000147526
chr8	38786886	38787525	8:38786886-38787525	ENSG00000253586,ENSG00000207258,ENSG00000147526
chr8	38788012	38788259	8:38788012-38788259	ENSG00000147526
chr8	38793204	38793437	8:38793204-38793437	ENSG00000253586,ENSG00000147526
chr8	38797967	38798681	8:38797967-38798681	ENSG00000253586,ENSG00000207258,ENSG00000147526
chr8	38823997	38824788	8:38823997-38824788	ENSG00000207199,ENSG00000147526
chr8	38830698	38831017	8:38830698-38831017	ENSG00000207199,ENSG00000169495,ENSG00000253645,ENSG00000169499,ENSG00000253829,ENSG00000147526
chr8	38848728	38848974	8:38848728-38848974	ENSG00000207199,ENSG00000253829,ENSG00000147526
chr8	38873429	38873910	8:38873429-38873910	ENSG00000196166,ENSG00000104755,ENSG00000253233,ENSG00000253160,ENSG00000243095,ENSG00000207199,ENSG00000169499,ENSG00000253829,ENSG00000176907
chr8	38901650	38901859	8:38901650-38901859	ENSG00000169499
chr8	38938382	38938984	8:38938382-38938984	ENSG00000253160,ENSG00000243095,ENSG00000207199,ENSG00000168615,ENSG00000169490,ENSG00000169499,ENSG00000253829
chr8	38966489	38966807	8:38966489-38966807	ENSG00000207199,ENSG00000169495,ENSG00000253645,ENSG00000169499,ENSG00000253829
chr8	38974458	38974658	8:38974458-38974658	ENSG00000207199,ENSG00000169495,ENSG00000253645,ENSG00000169499
chr8	38996185	38997216	8:38996185-38997216	ENSG00000207199,ENSG00000168615,ENSG00000169490
chr8	39004495	39004851	8:39004495-39004851	ENSG00000207199,ENSG00000168615,ENSG00000169490
chr8	39107430	39107700	8:39107430-39107700	ENSG00000196115,ENSG00000253160,ENSG00000243095,ENSG00000197140,ENSG00000207199,ENSG00000168615
chr8	39415305	39415886	8:39415305-39415886	ENSG00000196115,ENSG00000197475,ENSG00000168619,ENSG00000104755,ENSG00000253332,ENSG00000253233,ENSG00000253838,ENSG00000253160,ENSG00000243095,ENSG00000215262,ENSG00000206867,ENSG00000253354,ENSG00000253802,ENSG00000254143,ENSG00000176907,ENSG00000253665,ENSG00000253381
chr8	39535561	39535775	8:39535561-39535775	ENSG00000196115,ENSG00000197475,ENSG00000254067,ENSG00000168619,ENSG00000104755,ENSG00000253332,ENSG00000253233,ENSG00000253160,ENSG00000243095
chr8	39978357	39978764	8:39978357-39978764	ENSG00000168619,ENSG00000104755,ENSG00000253332,ENSG00000253233,ENSG00000131203,ENSG00000253939,ENSG00000253838,ENSG00000254287,ENSG00000188676,ENSG00000253790,ENSG00000253160,ENSG00000243095,ENSG00000253509,ENSG00000206867,ENSG00000254383,ENSG00000253354,ENSG00000253802,ENSG00000254143,ENSG00000176907,ENSG00000253665,ENSG00000253381
chr8	39995719	39995988	8:39995719-39995988	ENSG00000104755,ENSG00000253332,ENSG00000253233,ENSG00000131203,ENSG00000253939,ENSG00000253838,ENSG00000254287,ENSG00000188676,ENSG00000253790,ENSG00000253354,ENSG00000253802,ENSG00000254143,ENSG00000176907,ENSG00000253665,ENSG00000253381
chr8	40599671	40600198	8:40599671-40600198	ENSG00000168619,ENSG00000104755,ENSG00000253332,ENSG00000253233,ENSG00000131203,ENSG00000253838,ENSG00000254287,ENSG00000253160,ENSG00000243095,ENSG00000206852,ENSG00000253509,ENSG00000239281,ENSG00000263372,ENSG00000104332,ENSG00000206867,ENSG00000254383,ENSG00000165061,ENSG00000272479,ENSG00000253354,ENSG00000253802,ENSG00000254143,ENSG00000176907,ENSG00000253665,ENSG00000253381
chr8	40600493	40600796	8:40600493-40600796	ENSG00000168619,ENSG00000104755,ENSG00000253332,ENSG00000253233,ENSG00000253509,ENSG00000206867,ENSG00000254383,ENSG00000165061,ENSG00000272479,ENSG00000253354,ENSG00000253802,ENSG00000254143,ENSG00000176907,ENSG00000253665,ENSG00000253381
chr8	40718587	40719170	8:40718587-40719170	ENSG00000168619,ENSG00000104755,ENSG00000253332,ENSG00000253233,ENSG00000131203,ENSG00000253838,ENSG00000254287,ENSG00000253160,ENSG00000243095,ENSG00000206852,ENSG00000253509,ENSG00000239281,ENSG00000263372,ENSG00000104332,ENSG00000206867,ENSG00000254383,ENSG00000165061,ENSG00000272479,ENSG00000253354,ENSG00000253802,ENSG00000254143,ENSG00000176907,ENSG00000253665,ENSG00000253381
chr8	40748311	40748582	8:40748311-40748582	ENSG00000104755,ENSG00000253332,ENSG00000253233,ENSG00000206852,ENSG00000253509,ENSG00000239281,ENSG00000263372,ENSG00000206867,ENSG00000254383,ENSG00000165061,ENSG00000272479,ENSG00000253354,ENSG00000253802,ENSG00000254143,ENSG00000253665
chr8	41430118	41430409	8:41430118-41430409	ENSG00000253396,ENSG00000238936,ENSG00000206852,ENSG00000253509,ENSG00000239281,ENSG00000263372,ENSG00000104332,ENSG00000206867
chr8	41490155	41490906	8:41490155-41490906	ENSG00000147536,ENSG00000253943,ENSG00000147533,ENSG00000206852,ENSG00000253509,ENSG00000239281,ENSG00000263372,ENSG00000104332,ENSG00000206867
chr8	41491793	41492054	8:41491793-41492054	ENSG00000147533,ENSG00000206852,ENSG00000253509,ENSG00000104332
chr8	41508440	41508770	8:41508440-41508770	ENSG00000253748,ENSG00000254145,ENSG00000255497,ENSG00000147536,ENSG00000253943,ENSG00000147533,ENSG00000206852,ENSG00000253509,ENSG00000239281,ENSG00000263372,ENSG00000104332,ENSG00000206867
chr8	41528803	41529425	8:41528803-41529425	ENSG00000201329,ENSG00000264578,ENSG00000287535,ENSG00000253174,ENSG00000147536,ENSG00000253943,ENSG00000147533,ENSG00000238936,ENSG00000206852,ENSG00000253509,ENSG00000239281,ENSG00000263372,ENSG00000104332,ENSG00000206867
chr8	41529727	41529938	8:41529727-41529938	ENSG00000147536,ENSG00000104332
chr8	41542806	41543006	8:41542806-41543006	ENSG00000264578,ENSG00000158669,ENSG00000287535,ENSG00000253174,ENSG00000147536
chr8	41577708	41578653	8:41577708-41578653	ENSG00000253389,ENSG00000283450,ENSG00000274705,ENSG00000264578,ENSG00000158669,ENSG00000287535,ENSG00000253174,ENSG00000253133,ENSG00000206852,ENSG00000239281,ENSG00000263372
chr8	41604324	41604524	8:41604324-41604524	ENSG00000264578,ENSG00000158669,ENSG00000287535,ENSG00000253174,ENSG00000253133
chr8	41612750	41613228	8:41612750-41613228	ENSG00000253389,ENSG00000283450,ENSG00000274705,ENSG00000264578,ENSG00000158669,ENSG00000287535,ENSG00000253174,ENSG00000253133,ENSG00000206852
chr8	41653577	41654225	8:41653577-41654225	ENSG00000253389,ENSG00000283450,ENSG00000274705,ENSG00000165066,ENSG00000264578
chr8	41684100	41684410	8:41684100-41684410	ENSG00000254069,ENSG00000253389,ENSG00000283450,ENSG00000274705,ENSG00000029534,ENSG00000165066,ENSG00000264578,ENSG00000253509
chr8	41701741	41702051	8:41701741-41702051	ENSG00000241834,ENSG00000253389,ENSG00000283450,ENSG00000274705,ENSG00000029534
chr8	41755021	41755319	8:41755021-41755319	-
chr8	41767680	41768297	8:41767680-41768297	ENSG00000201329
chr8	41770568	41770831	8:41770568-41770831	-
chr8	41772643	41773105	8:41772643-41773105	ENSG00000253198,ENSG00000253845,ENSG00000253748,ENSG00000254145,ENSG00000253418,ENSG00000253319,ENSG00000254069,ENSG00000250637,ENSG00000254342,ENSG00000255497,ENSG00000238509,ENSG00000253707,ENSG00000253389,ENSG00000283450,ENSG00000274705,ENSG00000206852,ENSG00000253509,ENSG00000239281,ENSG00000263372
chr8	41787924	41788258	8:41787924-41788258	-
chr8	41792487	41792724	8:41792487-41792724	ENSG00000029534
chr8	41796725	41796961	8:41796725-41796961	ENSG00000207101,ENSG00000029534
chr8	41797350	41797926	8:41797350-41797926	ENSG00000253195,ENSG00000241834,ENSG00000207101,ENSG00000029534
chr8	41798414	41798779	8:41798414-41798779	ENSG00000207101,ENSG00000029534
chr8	41812321	41812753	8:41812321-41812753	ENSG00000241834,ENSG00000207101
chr8	41816377	41816667	8:41816377-41816667	ENSG00000241834,ENSG00000260588,ENSG00000207101,ENSG00000239281,ENSG00000263372
chr8	41822656	41823634	8:41822656-41823634	ENSG00000241834,ENSG00000260588,ENSG00000253389,ENSG00000283450,ENSG00000274705,ENSG00000206852,ENSG00000239281,ENSG00000263372
chr8	41828115	41828694	8:41828115-41828694	ENSG00000241834,ENSG00000260588,ENSG00000253389,ENSG00000283450,ENSG00000274705
chr8	41828797	41829099	8:41828797-41829099	ENSG00000241834,ENSG00000260588
chr8	41834533	41835110	8:41834533-41835110	ENSG00000253195,ENSG00000241834,ENSG00000260588,ENSG00000253389,ENSG00000283450,ENSG00000274705,ENSG00000264578
chr8	41896003	41896264	8:41896003-41896264	ENSG00000244235,ENSG00000029534
chr8	41930149	41930352	8:41930149-41930352	ENSG00000244235
chr8	41957870	41958070	8:41957870-41958070	ENSG00000253135,ENSG00000244235,ENSG00000083168
chr8	41995276	41995580	8:41995276-41995580	ENSG00000254342,ENSG00000070718,ENSG00000261449,ENSG00000271938,ENSG00000253135,ENSG00000244235,ENSG00000238966,ENSG00000083168
chr8	42005334	42005798	8:42005334-42005798	ENSG00000253198,ENSG00000253845,ENSG00000104368,ENSG00000271938,ENSG00000253135,ENSG00000244235,ENSG00000238966,ENSG00000083168
chr8	42015146	42015462	8:42015146-42015462	ENSG00000253198,ENSG00000253845,ENSG00000254342,ENSG00000238509,ENSG00000104368,ENSG00000271938,ENSG00000253135,ENSG00000244235,ENSG00000238966,ENSG00000083168
chr8	42033577	42034271	8:42033577-42034271	ENSG00000253198,ENSG00000253845,ENSG00000253195,ENSG00000253748,ENSG00000254145,ENSG00000253418,ENSG00000253319,ENSG00000201329,ENSG00000254342,ENSG00000238509,ENSG00000253606,ENSG00000104368,ENSG00000271938,ENSG00000253135,ENSG00000244235,ENSG00000238966,ENSG00000083168,ENSG00000253509
chr8	42050864	42051302	8:42050864-42051302	ENSG00000244235,ENSG00000238966,ENSG00000083168
chr8	42051851	42052737	8:42051851-42052737	ENSG00000271938,ENSG00000253135,ENSG00000244235,ENSG00000238966,ENSG00000083168
chr8	42140045	42140987	8:42140045-42140987	ENSG00000104368,ENSG00000070718,ENSG00000261449,ENSG00000271938,ENSG00000253135,ENSG00000244235,ENSG00000238966,ENSG00000083168
chr8	42152498	42153696	8:42152498-42153696	ENSG00000104368,ENSG00000070718,ENSG00000261449,ENSG00000271938,ENSG00000253135,ENSG00000244235
chr8	42171620	42171971	8:42171620-42171971	ENSG00000104371,ENSG00000070501,ENSG00000104365,ENSG00000253408,ENSG00000104368,ENSG00000070718
chr8	42271119	42271961	8:42271119-42271961	ENSG00000104365,ENSG00000253408,ENSG00000104368
chr8	42337936	42338819	8:42337936-42338819	ENSG00000104371,ENSG00000240395,ENSG00000070501,ENSG00000104365,ENSG00000104368
chr8	42356211	42356654	8:42356211-42356654	ENSG00000104371,ENSG00000240395,ENSG00000070501,ENSG00000104368
chr8	42385481	42385774	8:42385481-42385774	ENSG00000078668,ENSG00000104371,ENSG00000104368
chr8	42391436	42392681	8:42391436-42392681	ENSG00000255497,ENSG00000078668,ENSG00000104371,ENSG00000104368
chr8	42397257	42397626	8:42397257-42397626	ENSG00000078668,ENSG00000104371
chr8	42412358	42413193	8:42412358-42413193	ENSG00000253195,ENSG00000253748,ENSG00000254145,ENSG00000254069,ENSG00000147434,ENSG00000255361,ENSG00000255101,ENSG00000176209,ENSG00000078668
chr8	42458042	42458350	8:42458042-42458350	ENSG00000253748,ENSG00000254145,ENSG00000254342,ENSG00000168575
chr8	42484491	42485211	8:42484491-42485211	ENSG00000253198,ENSG00000253845,ENSG00000253195,ENSG00000253748,ENSG00000254145,ENSG00000253418,ENSG00000253319,ENSG00000254069,ENSG00000250637,ENSG00000201329,ENSG00000254342,ENSG00000255497,ENSG00000238509,ENSG00000188877,ENSG00000253707,ENSG00000253606,ENSG00000253186,ENSG00000253312,ENSG00000253611,ENSG00000202514,ENSG00000147434,ENSG00000255361,ENSG00000255101,ENSG00000176209,ENSG00000254165,ENSG00000254131,ENSG00000168575
chr8	42507559	42507871	8:42507559-42507871	ENSG00000253748,ENSG00000254145,ENSG00000255361,ENSG00000255101,ENSG00000176209,ENSG00000254165,ENSG00000168575
chr8	42515776	42516113	8:42515776-42516113	ENSG00000253198,ENSG00000253845,ENSG00000253195,ENSG00000253748,ENSG00000254145,ENSG00000253418,ENSG00000253319,ENSG00000254069,ENSG00000250637,ENSG00000201329,ENSG00000255497,ENSG00000238509,ENSG00000188877,ENSG00000253707,ENSG00000253606,ENSG00000202514,ENSG00000147434,ENSG00000255361,ENSG00000255101,ENSG00000176209,ENSG00000254165,ENSG00000168575
chr8	42525946	42526367	8:42525946-42526367	ENSG00000253198,ENSG00000253845,ENSG00000253195,ENSG00000253748,ENSG00000254145,ENSG00000250637,ENSG00000201329,ENSG00000254342,ENSG00000238509,ENSG00000255166,ENSG00000253884,ENSG00000147434,ENSG00000255361,ENSG00000255101,ENSG00000176209,ENSG00000254165,ENSG00000168575
chr8	42541024	42542390	8:42541024-42542390	ENSG00000176209,ENSG00000254165,ENSG00000168575
chr8	42674133	42674333	8:42674133-42674333	ENSG00000147434,ENSG00000255361,ENSG00000255101
chr8	42692519	42692823	8:42692519-42692823	ENSG00000253198,ENSG00000253845,ENSG00000253748,ENSG00000254145,ENSG00000253418,ENSG00000253319,ENSG00000254069,ENSG00000201329,ENSG00000254342,ENSG00000238509,ENSG00000188877,ENSG00000253707,ENSG00000253186,ENSG00000253312,ENSG00000253611,ENSG00000202514,ENSG00000242719,ENSG00000147434,ENSG00000255361,ENSG00000255101,ENSG00000147432
chr8	42842666	42843647	8:42842666-42843647	ENSG00000253198,ENSG00000253845,ENSG00000253195,ENSG00000253748,ENSG00000254145,ENSG00000253418,ENSG00000253319,ENSG00000254069,ENSG00000250637,ENSG00000201329,ENSG00000254342,ENSG00000255497,ENSG00000238509,ENSG00000188877,ENSG00000253707,ENSG00000253606,ENSG00000253186,ENSG00000253312,ENSG00000255166,ENSG00000253884,ENSG00000253611,ENSG00000254673,ENSG00000202514,ENSG00000168172,ENSG00000284062,ENSG00000242719,ENSG00000120925,ENSG00000286837,ENSG00000131931,ENSG00000147434,ENSG00000255361,ENSG00000255101
chr8	42896274	42897155	8:42896274-42897155	ENSG00000253195,ENSG00000253748,ENSG00000254145,ENSG00000254069,ENSG00000250637,ENSG00000254673,ENSG00000202514,ENSG00000168172,ENSG00000284062,ENSG00000242719,ENSG00000120925,ENSG00000286837,ENSG00000131931
chr8	42897303	42897697	8:42897303-42897697	ENSG00000202514,ENSG00000168172,ENSG00000284062,ENSG00000242719,ENSG00000120925
chr8	43055632	43056913	8:43055632-43056913	ENSG00000253198,ENSG00000253845,ENSG00000253195,ENSG00000253748,ENSG00000254145,ENSG00000253418,ENSG00000253319,ENSG00000254069,ENSG00000250637,ENSG00000201329,ENSG00000254342,ENSG00000255497,ENSG00000188877,ENSG00000253707,ENSG00000234713,ENSG00000253606,ENSG00000253186,ENSG00000253312,ENSG00000255166,ENSG00000253884,ENSG00000253611,ENSG00000254198,ENSG00000200731,ENSG00000168522,ENSG00000254673,ENSG00000202514,ENSG00000242719
chr8	43073596	43073894	8:43073596-43073894	ENSG00000253198,ENSG00000253845,ENSG00000253195,ENSG00000253748,ENSG00000254145,ENSG00000253418,ENSG00000253319,ENSG00000254069,ENSG00000250637,ENSG00000201329,ENSG00000254342,ENSG00000255497,ENSG00000238509,ENSG00000188877,ENSG00000253707,ENSG00000234713,ENSG00000253606,ENSG00000253186,ENSG00000253312,ENSG00000255166,ENSG00000253884,ENSG00000253611,ENSG00000254198,ENSG00000185900,ENSG00000200731,ENSG00000168522,ENSG00000254673,ENSG00000202514,ENSG00000242719
chr8	43092869	43094132	8:43092869-43094132	ENSG00000253198,ENSG00000253845,ENSG00000253195,ENSG00000253748,ENSG00000254145,ENSG00000253418,ENSG00000253319,ENSG00000254069,ENSG00000250637,ENSG00000201329,ENSG00000254342,ENSG00000255497,ENSG00000238509,ENSG00000188877,ENSG00000253707,ENSG00000234713,ENSG00000253606,ENSG00000253186,ENSG00000253312,ENSG00000255166,ENSG00000253884,ENSG00000253611,ENSG00000165102,ENSG00000254198,ENSG00000185900,ENSG00000254673,ENSG00000202514
chr8	43139938	43141469	8:43139938-43141469	ENSG00000253198,ENSG00000253845,ENSG00000253195,ENSG00000253748,ENSG00000254145,ENSG00000253418,ENSG00000253319,ENSG00000254069,ENSG00000250637,ENSG00000201329,ENSG00000254342,ENSG00000255497,ENSG00000238509,ENSG00000188877,ENSG00000253707,ENSG00000234713,ENSG00000253606,ENSG00000253186,ENSG00000253312,ENSG00000255166,ENSG00000253884,ENSG00000253611,ENSG00000165102,ENSG00000254198,ENSG00000185900,ENSG00000254673
chr8	47203126	47203444	8:47203126-47203444	ENSG00000253817,ENSG00000215177,ENSG00000253502,ENSG00000255366,ENSG00000254348,ENSG00000248531,ENSG00000188873,ENSG00000200986,ENSG00000285992,ENSG00000248347,ENSG00000222099,ENSG00000215179,ENSG00000253782,ENSG00000253745,ENSG00000253803,ENSG00000254156,ENSG00000254118,ENSG00000252594,ENSG00000282321,ENSG00000253828,ENSG00000253314,ENSG00000286554,ENSG00000286484,ENSG00000250857,ENSG00000228984,ENSG00000251470,ENSG00000254070,ENSG00000248498,ENSG00000253425,ENSG00000276685
chr8	47260562	47261288	8:47260562-47261288	ENSG00000164808,ENSG00000253502,ENSG00000255366,ENSG00000254348,ENSG00000248531,ENSG00000188873,ENSG00000200986,ENSG00000285992,ENSG00000222099,ENSG00000215179,ENSG00000253782,ENSG00000253745,ENSG00000253803,ENSG00000254156,ENSG00000254118,ENSG00000252594,ENSG00000282321,ENSG00000253828,ENSG00000253314,ENSG00000286554,ENSG00000286484,ENSG00000250857,ENSG00000228984,ENSG00000251470,ENSG00000254070,ENSG00000248498,ENSG00000253425,ENSG00000276685
chr8	47305014	47305511	8:47305014-47305511	ENSG00000164808,ENSG00000253330,ENSG00000269924,ENSG00000251354,ENSG00000254065,ENSG00000207369,ENSG00000221869,ENSG00000207450,ENSG00000253502,ENSG00000255366,ENSG00000254348,ENSG00000248531,ENSG00000188873,ENSG00000200986,ENSG00000285992,ENSG00000222099,ENSG00000215179,ENSG00000253782,ENSG00000253745,ENSG00000253803,ENSG00000254156,ENSG00000254118,ENSG00000252594,ENSG00000282321,ENSG00000253828,ENSG00000253314,ENSG00000286554,ENSG00000286484,ENSG00000250857,ENSG00000228984,ENSG00000251470,ENSG00000254070,ENSG00000248498,ENSG00000253425,ENSG00000276685
chr8	47353637	47353970	8:47353637-47353970	ENSG00000253330,ENSG00000269924,ENSG00000254065,ENSG00000207369,ENSG00000221869,ENSG00000254348,ENSG00000248531,ENSG00000188873,ENSG00000200986,ENSG00000285992,ENSG00000222099,ENSG00000215179,ENSG00000253782,ENSG00000253745,ENSG00000253803,ENSG00000254156,ENSG00000254118,ENSG00000252594,ENSG00000282321,ENSG00000253828,ENSG00000253314,ENSG00000286554,ENSG00000286484,ENSG00000250857,ENSG00000228984,ENSG00000251470,ENSG00000254070,ENSG00000248498,ENSG00000253425,ENSG00000276685
chr8	47369496	47369696	8:47369496-47369696	ENSG00000164808,ENSG00000253330,ENSG00000269924,ENSG00000254065,ENSG00000248531,ENSG00000200986,ENSG00000285992,ENSG00000222099,ENSG00000253782,ENSG00000253745,ENSG00000253803,ENSG00000253314,ENSG00000286484,ENSG00000250857,ENSG00000228984,ENSG00000251470,ENSG00000254070,ENSG00000248498,ENSG00000253425,ENSG00000276685
chr8	47557167	47557748	8:47557167-47557748	ENSG00000253330,ENSG00000269924,ENSG00000251354,ENSG00000254065,ENSG00000207369,ENSG00000207450,ENSG00000253843,ENSG00000286701,ENSG00000253810,ENSG00000253484,ENSG00000253502,ENSG00000255366,ENSG00000254348,ENSG00000248531,ENSG00000188873,ENSG00000200986,ENSG00000285992,ENSG00000222099,ENSG00000215179,ENSG00000253782,ENSG00000253745,ENSG00000253803,ENSG00000254156,ENSG00000254118,ENSG00000252594,ENSG00000282321,ENSG00000253828,ENSG00000253314,ENSG00000286554,ENSG00000286484,ENSG00000250857,ENSG00000228984,ENSG00000251470,ENSG00000254070,ENSG00000248498,ENSG00000253425,ENSG00000276685
chr8	47659460	47660096	8:47659460-47660096	ENSG00000164808,ENSG00000253330,ENSG00000269924,ENSG00000254065,ENSG00000207369,ENSG00000221869,ENSG00000248531,ENSG00000188873,ENSG00000200986,ENSG00000285992,ENSG00000222099,ENSG00000215179,ENSG00000253782,ENSG00000253745,ENSG00000253803,ENSG00000254156,ENSG00000254118,ENSG00000252594,ENSG00000282321,ENSG00000253828,ENSG00000253314,ENSG00000286554,ENSG00000286484,ENSG00000250857,ENSG00000228984,ENSG00000251470,ENSG00000254070,ENSG00000248498,ENSG00000253425,ENSG00000276685
chr8	47738043	47738481	8:47738043-47738481	ENSG00000164808,ENSG00000253330,ENSG00000269924,ENSG00000254065,ENSG00000207369,ENSG00000221869,ENSG00000254348,ENSG00000248531,ENSG00000188873,ENSG00000200986,ENSG00000285992,ENSG00000222099,ENSG00000215179,ENSG00000253782,ENSG00000253745,ENSG00000252594,ENSG00000253314,ENSG00000286484,ENSG00000250857,ENSG00000228984,ENSG00000251470,ENSG00000254070,ENSG00000248498
chr8	47826653	47826873	8:47826653-47826873	ENSG00000207450,ENSG00000287959,ENSG00000188873,ENSG00000200986,ENSG00000285992,ENSG00000222099,ENSG00000215179,ENSG00000253782,ENSG00000253745,ENSG00000253803,ENSG00000254156,ENSG00000254118,ENSG00000252594,ENSG00000253314,ENSG00000286554,ENSG00000286484,ENSG00000250857,ENSG00000228984,ENSG00000253425,ENSG00000276685
chr8	47862626	47862977	8:47862626-47862977	ENSG00000253729,ENSG00000207450,ENSG00000287959,ENSG00000222522,ENSG00000248531,ENSG00000188873,ENSG00000200986,ENSG00000285992,ENSG00000222099,ENSG00000215179,ENSG00000253782,ENSG00000253745,ENSG00000253803,ENSG00000254156,ENSG00000254118,ENSG00000252594,ENSG00000282321,ENSG00000253828,ENSG00000253314,ENSG00000286484,ENSG00000250857,ENSG00000228984,ENSG00000251470,ENSG00000254070,ENSG00000248498,ENSG00000253425,ENSG00000276685
chr8	47872817	47873572	8:47872817-47873572	ENSG00000253729,ENSG00000207450,ENSG00000287959,ENSG00000222522,ENSG00000168333,ENSG00000253474,ENSG00000253484,ENSG00000254348,ENSG00000248531,ENSG00000188873,ENSG00000200986,ENSG00000285992,ENSG00000222099,ENSG00000215179,ENSG00000253782,ENSG00000253745,ENSG00000253803,ENSG00000254156,ENSG00000254118,ENSG00000252594,ENSG00000282321,ENSG00000253828,ENSG00000253314,ENSG00000286554,ENSG00000286484,ENSG00000250857,ENSG00000228984,ENSG00000251470,ENSG00000254070,ENSG00000248498,ENSG00000253425,ENSG00000276685
chr8	47959966	47960354	8:47959966-47960354	ENSG00000253729,ENSG00000287959,ENSG00000104738,ENSG00000222522
chr8	47960565	47961388	8:47960565-47961388	ENSG00000253729,ENSG00000287959,ENSG00000104738,ENSG00000222522
chr8	47997297	47997563	8:47997297-47997563	ENSG00000287959,ENSG00000104738,ENSG00000222522,ENSG00000169139,ENSG00000285992,ENSG00000215179,ENSG00000253745,ENSG00000253803,ENSG00000254156,ENSG00000254118,ENSG00000282321,ENSG00000253828,ENSG00000286484,ENSG00000228984,ENSG00000251470,ENSG00000253425
chr8	47998907	47999122	8:47998907-47999122	ENSG00000287959,ENSG00000222522,ENSG00000169139
chr8	48008203	48008989	8:48008203-48008989	ENSG00000253729,ENSG00000287959,ENSG00000104738,ENSG00000222522,ENSG00000169139,ENSG00000253843,ENSG00000168333,ENSG00000254392,ENSG00000200986,ENSG00000285992,ENSG00000222099,ENSG00000215179,ENSG00000253782,ENSG00000253745,ENSG00000253803,ENSG00000254156,ENSG00000254118,ENSG00000282321,ENSG00000253828,ENSG00000253314,ENSG00000286484,ENSG00000228984,ENSG00000251470,ENSG00000254070,ENSG00000248498,ENSG00000253425,ENSG00000276685
chr8	48034753	48035192	8:48034753-48035192	ENSG00000287959,ENSG00000222522,ENSG00000169139,ENSG00000168333,ENSG00000253474,ENSG00000222099,ENSG00000215179,ENSG00000253782,ENSG00000253745,ENSG00000253803,ENSG00000252594,ENSG00000282321,ENSG00000253828,ENSG00000253314,ENSG00000286554,ENSG00000286484,ENSG00000250857,ENSG00000228984,ENSG00000248498
chr8	48137026	48137325	8:48137026-48137325	ENSG00000253843,ENSG00000253654,ENSG00000286701,ENSG00000168333,ENSG00000253474,ENSG00000253380,ENSG00000253810,ENSG00000253484,ENSG00000271148,ENSG00000147481,ENSG00000253849,ENSG00000254392,ENSG00000188873,ENSG00000200986,ENSG00000285992,ENSG00000222099,ENSG00000215179,ENSG00000253782,ENSG00000253803,ENSG00000254156,ENSG00000254118,ENSG00000252594,ENSG00000282321,ENSG00000253828,ENSG00000253314,ENSG00000286554,ENSG00000286484,ENSG00000250857,ENSG00000228984,ENSG00000251470,ENSG00000254070,ENSG00000248498,ENSG00000253425,ENSG00000276685
chr8	48318785	48319030	8:48318785-48319030	ENSG00000253843,ENSG00000253654,ENSG00000252710,ENSG00000277418,ENSG00000224594,ENSG00000253688,ENSG00000253608,ENSG00000233858,ENSG00000253702,ENSG00000253455,ENSG00000253892,ENSG00000034239,ENSG00000286878,ENSG00000233109,ENSG00000019549,ENSG00000287788,ENSG00000286701,ENSG00000168333
chr8	48434151	48434532	8:48434151-48434532	ENSG00000253843,ENSG00000253654,ENSG00000252710,ENSG00000224594,ENSG00000279881,ENSG00000253688,ENSG00000253608,ENSG00000233858,ENSG00000253702,ENSG00000253455,ENSG00000253892,ENSG00000034239,ENSG00000286878,ENSG00000233109,ENSG00000019549,ENSG00000286701,ENSG00000168333,ENSG00000253474,ENSG00000253380,ENSG00000253206,ENSG00000253810,ENSG00000253484,ENSG00000271148,ENSG00000147481,ENSG00000253849,ENSG00000254392,ENSG00000254358,ENSG00000253340,ENSG00000248531,ENSG00000285992,ENSG00000222099,ENSG00000215179,ENSG00000253745,ENSG00000253803,ENSG00000254156,ENSG00000254118,ENSG00000252594,ENSG00000282321,ENSG00000253828,ENSG00000253314,ENSG00000286484,ENSG00000250857,ENSG00000228984,ENSG00000251470,ENSG00000254070,ENSG00000248498,ENSG00000253425,ENSG00000276685
chr8	48466462	48467084	8:48466462-48467084	ENSG00000253843,ENSG00000253654,ENSG00000252710,ENSG00000224594,ENSG00000253688,ENSG00000253608,ENSG00000233858,ENSG00000253702,ENSG00000253455,ENSG00000253892,ENSG00000034239,ENSG00000286878,ENSG00000233109,ENSG00000019549,ENSG00000286701,ENSG00000168333,ENSG00000253474,ENSG00000254268,ENSG00000253380,ENSG00000253206,ENSG00000253810,ENSG00000253484,ENSG00000271148,ENSG00000147481,ENSG00000253849,ENSG00000254392,ENSG00000254358,ENSG00000253340,ENSG00000248531,ENSG00000188873,ENSG00000200986,ENSG00000285992,ENSG00000222099,ENSG00000215179,ENSG00000253782,ENSG00000253745,ENSG00000253803,ENSG00000254156,ENSG00000254118,ENSG00000252594,ENSG00000282321,ENSG00000253828,ENSG00000253314,ENSG00000286554,ENSG00000286484,ENSG00000250857,ENSG00000228984,ENSG00000251470,ENSG00000254070,ENSG00000248498,ENSG00000253425,ENSG00000276685
chr8	48514303	48514975	8:48514303-48514975	ENSG00000253843,ENSG00000253654,ENSG00000252710,ENSG00000224594,ENSG00000253140,ENSG00000253688,ENSG00000253608,ENSG00000233858,ENSG00000253702,ENSG00000253455,ENSG00000253892,ENSG00000034239,ENSG00000286878,ENSG00000233109,ENSG00000019549,ENSG00000286701,ENSG00000168333,ENSG00000253474,ENSG00000254268,ENSG00000253380,ENSG00000253206,ENSG00000253810,ENSG00000253484,ENSG00000271148,ENSG00000147481,ENSG00000253849,ENSG00000254392,ENSG00000254358,ENSG00000253340,ENSG00000248531,ENSG00000200986,ENSG00000222099,ENSG00000215179,ENSG00000253782,ENSG00000253803,ENSG00000254156,ENSG00000254118,ENSG00000252594,ENSG00000282321,ENSG00000253828,ENSG00000253314,ENSG00000286554,ENSG00000286484,ENSG00000250857,ENSG00000228984,ENSG00000251470,ENSG00000254070,ENSG00000248498,ENSG00000253425,ENSG00000276685
chr8	48873656	48874010	8:48873656-48874010	ENSG00000253843,ENSG00000253654,ENSG00000252710,ENSG00000224594,ENSG00000253688,ENSG00000253608,ENSG00000233858,ENSG00000253702,ENSG00000253455,ENSG00000253892,ENSG00000034239,ENSG00000286878,ENSG00000233109,ENSG00000019549,ENSG00000286701,ENSG00000168333,ENSG00000253474,ENSG00000254268,ENSG00000253380,ENSG00000253206,ENSG00000253810,ENSG00000253484,ENSG00000271148,ENSG00000147481,ENSG00000253849,ENSG00000254392,ENSG00000254358,ENSG00000253340,ENSG00000201316,ENSG00000253664,ENSG00000215179,ENSG00000254156,ENSG00000254118,ENSG00000253314,ENSG00000286554,ENSG00000250857,ENSG00000228984,ENSG00000248498,ENSG00000253425
chr8	48880123	48880514	8:48880123-48880514	ENSG00000253843,ENSG00000253654,ENSG00000252710,ENSG00000224594,ENSG00000253688,ENSG00000253608,ENSG00000233858,ENSG00000253702,ENSG00000253455,ENSG00000253892,ENSG00000034239,ENSG00000286878,ENSG00000233109,ENSG00000019549,ENSG00000286701,ENSG00000168333,ENSG00000253474,ENSG00000254268,ENSG00000253380,ENSG00000253206,ENSG00000253810,ENSG00000253484,ENSG00000271148,ENSG00000147481,ENSG00000253849,ENSG00000254392,ENSG00000254358,ENSG00000253340,ENSG00000201316,ENSG00000253664,ENSG00000200986,ENSG00000215179,ENSG00000253782,ENSG00000253745,ENSG00000253803,ENSG00000254156,ENSG00000254118,ENSG00000252594,ENSG00000282321,ENSG00000253828,ENSG00000253314,ENSG00000286484,ENSG00000250857,ENSG00000228984,ENSG00000251470,ENSG00000254070,ENSG00000248498,ENSG00000253425
chr8	48925638	48925838	8:48925638-48925838	ENSG00000253843,ENSG00000253654,ENSG00000252710,ENSG00000277418,ENSG00000253608,ENSG00000233858,ENSG00000253702,ENSG00000253455,ENSG00000253892,ENSG00000034239,ENSG00000286878,ENSG00000233109,ENSG00000019549,ENSG00000287788,ENSG00000286701,ENSG00000168333,ENSG00000253474,ENSG00000253380,ENSG00000253206,ENSG00000253810,ENSG00000253484,ENSG00000253849,ENSG00000253340
chr8	49301093	49301357	8:49301093-49301357	ENSG00000286701,ENSG00000168333,ENSG00000253474,ENSG00000199640,ENSG00000254268,ENSG00000253380,ENSG00000253206,ENSG00000253810,ENSG00000253484,ENSG00000271148,ENSG00000147481,ENSG00000253849,ENSG00000254392,ENSG00000254358,ENSG00000253340,ENSG00000201316,ENSG00000253664,ENSG00000147485,ENSG00000254025,ENSG00000254156,ENSG00000254118,ENSG00000282321,ENSG00000253828,ENSG00000286554,ENSG00000286484
chr8	51850430	51850745	8:51850430-51850745	ENSG00000254392,ENSG00000254358,ENSG00000253340,ENSG00000201316,ENSG00000253664,ENSG00000147485,ENSG00000254025,ENSG00000254225,ENSG00000272076,ENSG00000168300,ENSG00000272024,ENSG00000253844,ENSG00000254136,ENSG00000147488,ENSG00000254314,ENSG00000253551,ENSG00000253924,ENSG00000240534
chr8	51869968	51870393	8:51869968-51870393	ENSG00000253206,ENSG00000253810,ENSG00000253484,ENSG00000147481,ENSG00000253849,ENSG00000254392,ENSG00000254358,ENSG00000253340,ENSG00000201316,ENSG00000253664,ENSG00000147485,ENSG00000254025,ENSG00000254225,ENSG00000272076,ENSG00000168300,ENSG00000253475,ENSG00000228801,ENSG00000272024,ENSG00000253844,ENSG00000147488,ENSG00000254314,ENSG00000253551,ENSG00000253924,ENSG00000240534
chr8	51898309	51898649	8:51898309-51898649	ENSG00000201316,ENSG00000147485,ENSG00000254225,ENSG00000272076,ENSG00000168300,ENSG00000253475,ENSG00000228801,ENSG00000272024,ENSG00000253844,ENSG00000253924
chr8	51898786	51899801	8:51898786-51899801	ENSG00000254358,ENSG00000253340,ENSG00000201316,ENSG00000253664,ENSG00000147485,ENSG00000254025,ENSG00000254225,ENSG00000272076,ENSG00000168300,ENSG00000253475,ENSG00000228801,ENSG00000272024,ENSG00000253844,ENSG00000147488,ENSG00000254314,ENSG00000253551,ENSG00000253924,ENSG00000240534
chr8	52008492	52008787	8:52008492-52008787	ENSG00000253206,ENSG00000253810,ENSG00000253484,ENSG00000271148,ENSG00000147481,ENSG00000253849,ENSG00000254392,ENSG00000254358,ENSG00000253340,ENSG00000201316,ENSG00000253664,ENSG00000147485,ENSG00000254025,ENSG00000254225,ENSG00000272076,ENSG00000168300,ENSG00000253475,ENSG00000228801,ENSG00000272024,ENSG00000253844,ENSG00000254136,ENSG00000147488,ENSG00000254314,ENSG00000253551,ENSG00000253924,ENSG00000240534,ENSG00000196711
chr8	52496205	52496405	8:52496205-52496405	ENSG00000253849,ENSG00000254392,ENSG00000254358,ENSG00000253340,ENSG00000201316,ENSG00000253664,ENSG00000147485,ENSG00000254025,ENSG00000254225,ENSG00000147488,ENSG00000254314,ENSG00000253551,ENSG00000253924,ENSG00000240534,ENSG00000196711,ENSG00000250494,ENSG00000254687,ENSG00000082556
chr8	52706708	52707148	8:52706708-52707148	ENSG00000254025,ENSG00000253551,ENSG00000253924,ENSG00000240534,ENSG00000196711,ENSG00000023287,ENSG00000271555,ENSG00000250494
chr8	52713056	52713633	8:52713056-52713633	ENSG00000254314,ENSG00000253924,ENSG00000240534,ENSG00000196711,ENSG00000023287,ENSG00000271555
chr8	52714301	52715083	8:52714301-52715083	ENSG00000253924,ENSG00000240534,ENSG00000196711,ENSG00000023287,ENSG00000271555
chr8	52737163	52737366	8:52737163-52737366	ENSG00000254358,ENSG00000201316,ENSG00000253664,ENSG00000254025,ENSG00000147488,ENSG00000254314,ENSG00000253551,ENSG00000253924,ENSG00000240534,ENSG00000196711,ENSG00000271555,ENSG00000288611,ENSG00000250494,ENSG00000254687,ENSG00000082556,ENSG00000253114,ENSG00000199212
chr8	52941700	52941911	8:52941700-52941911	ENSG00000254392,ENSG00000201316,ENSG00000253664,ENSG00000254025,ENSG00000147488,ENSG00000254314,ENSG00000253551,ENSG00000253924,ENSG00000240534,ENSG00000196711,ENSG00000271555,ENSG00000288611,ENSG00000248911,ENSG00000250494,ENSG00000254687,ENSG00000082556,ENSG00000260484,ENSG00000274295,ENSG00000270980,ENSG00000253114,ENSG00000226098
chr8	52965697	52966068	8:52965697-52966068	ENSG00000253340,ENSG00000254314,ENSG00000253551,ENSG00000240534,ENSG00000196711,ENSG00000248911,ENSG00000250494,ENSG00000254687,ENSG00000082556,ENSG00000260484,ENSG00000274295,ENSG00000270275,ENSG00000274310,ENSG00000244107,ENSG00000253840
chr8	53464617	53464995	8:53464617-53464995	ENSG00000254314,ENSG00000240534,ENSG00000250494,ENSG00000254687,ENSG00000082556,ENSG00000260484,ENSG00000253369,ENSG00000274295,ENSG00000237807,ENSG00000254204,ENSG00000226098,ENSG00000270275,ENSG00000274310,ENSG00000276605,ENSG00000199212
chr8	53486620	53486954	8:53486620-53486954	ENSG00000260484,ENSG00000253369,ENSG00000274295,ENSG00000237807,ENSG00000254204
chr8	53492376	53493095	8:53492376-53493095	ENSG00000253551,ENSG00000250494,ENSG00000254687,ENSG00000082556,ENSG00000260484,ENSG00000253369,ENSG00000274295,ENSG00000237807,ENSG00000254204,ENSG00000240919,ENSG00000226098,ENSG00000276605,ENSG00000253840
chr8	53493961	53494264	8:53493961-53494264	ENSG00000254687,ENSG00000082556,ENSG00000260484,ENSG00000253369,ENSG00000274295,ENSG00000237807,ENSG00000254204
chr8	53541990	53542286	8:53541990-53542286	ENSG00000254314,ENSG00000253551,ENSG00000240534,ENSG00000250494,ENSG00000254687,ENSG00000082556,ENSG00000260484,ENSG00000274295,ENSG00000237807,ENSG00000254204,ENSG00000240919,ENSG00000206144,ENSG00000286471,ENSG00000276605,ENSG00000253840
chr8	53693136	53693364	8:53693136-53693364	ENSG00000250494,ENSG00000254687,ENSG00000082556,ENSG00000260484,ENSG00000274295,ENSG00000237807,ENSG00000254204,ENSG00000200528,ENSG00000270980,ENSG00000226098,ENSG00000270275,ENSG00000276605,ENSG00000253840
chr8	53712204	53712811	8:53712204-53712811	ENSG00000253551,ENSG00000250494,ENSG00000254687,ENSG00000082556,ENSG00000260484,ENSG00000274295,ENSG00000237807,ENSG00000254204,ENSG00000253668,ENSG00000200528,ENSG00000270275,ENSG00000276605,ENSG00000199212,ENSG00000253840
chr8	53742156	53742659	8:53742156-53742659	ENSG00000250494,ENSG00000254687,ENSG00000082556,ENSG00000260484,ENSG00000274295,ENSG00000047249,ENSG00000200528,ENSG00000226098
chr8	53751075	53751275	8:53751075-53751275	ENSG00000254687,ENSG00000082556,ENSG00000260484,ENSG00000274295
chr8	53768197	53768529	8:53768197-53768529	ENSG00000260484,ENSG00000274295,ENSG00000047249
chr8	53842591	53843647	8:53842591-53843647	ENSG00000047249,ENSG00000147509,ENSG00000200528,ENSG00000253667,ENSG00000260955,ENSG00000254274,ENSG00000286471,ENSG00000199212,ENSG00000253840
chr8	53863348	53863734	8:53863348-53863734	ENSG00000082556,ENSG00000147509,ENSG00000272457,ENSG00000200528,ENSG00000253667,ENSG00000199212
chr8	53877924	53878124	8:53877924-53878124	ENSG00000147509,ENSG00000272457,ENSG00000244159,ENSG00000200528,ENSG00000253667
chr8	53880818	53881114	8:53880818-53881114	ENSG00000147509,ENSG00000272457,ENSG00000244159,ENSG00000200528,ENSG00000253667
chr8	53885447	53885647	8:53885447-53885647	ENSG00000147509,ENSG00000272457,ENSG00000244159,ENSG00000200528,ENSG00000253667
chr8	54014328	54014713	8:54014328-54014713	ENSG00000200528,ENSG00000187735,ENSG00000253667,ENSG00000260955,ENSG00000254274,ENSG00000253840
chr8	54019565	54019892	8:54019565-54019892	ENSG00000187735,ENSG00000253667,ENSG00000260955,ENSG00000254274
chr8	54021372	54021685	8:54021372-54021685	ENSG00000187735,ENSG00000253667,ENSG00000260955,ENSG00000254274
chr8	54022155	54022807	8:54022155-54022807	ENSG00000200528,ENSG00000187735,ENSG00000253667,ENSG00000260955,ENSG00000254274,ENSG00000253840
chr8	54101420	54102263	8:54101420-54102263	ENSG00000200528,ENSG00000253667,ENSG00000260955,ENSG00000120992,ENSG00000254274,ENSG00000276353,ENSG00000251835,ENSG00000270980,ENSG00000104237,ENSG00000270275,ENSG00000274310,ENSG00000164736,ENSG00000244107,ENSG00000286471,ENSG00000276605,ENSG00000199212,ENSG00000253840
chr8	54134884	54135544	8:54134884-54135544	ENSG00000200528,ENSG00000253667,ENSG00000260955,ENSG00000120992,ENSG00000254274,ENSG00000276353,ENSG00000137547,ENSG00000251835,ENSG00000270980,ENSG00000226098,ENSG00000104237,ENSG00000270275,ENSG00000274310,ENSG00000164736,ENSG00000244107,ENSG00000286471,ENSG00000276605,ENSG00000199212,ENSG00000253840
chr8	54135669	54135948	8:54135669-54135948	ENSG00000200528,ENSG00000253667,ENSG00000260955,ENSG00000120992,ENSG00000254274,ENSG00000276353,ENSG00000137547,ENSG00000251835,ENSG00000270980,ENSG00000226098,ENSG00000104237,ENSG00000270275,ENSG00000274310,ENSG00000164736,ENSG00000244107,ENSG00000286471,ENSG00000276605,ENSG00000199212,ENSG00000253840
chr8	54165836	54166236	8:54165836-54166236	ENSG00000250494,ENSG00000082556,ENSG00000200528,ENSG00000253667,ENSG00000260955,ENSG00000254274,ENSG00000137547,ENSG00000251835,ENSG00000270980,ENSG00000253114,ENSG00000226098,ENSG00000104237,ENSG00000270275,ENSG00000274310,ENSG00000164736,ENSG00000244107,ENSG00000286471,ENSG00000276605,ENSG00000199212,ENSG00000253840
chr8	55520992	55521214	8:55520992-55521214	ENSG00000254357,ENSG00000248522,ENSG00000253857,ENSG00000253976,ENSG00000206579,ENSG00000286348,ENSG00000253114,ENSG00000226098,ENSG00000104237,ENSG00000253542
chr8	55579889	55580276	8:55579889-55580276	ENSG00000222955,ENSG00000248522,ENSG00000253857,ENSG00000253976,ENSG00000286348,ENSG00000253114,ENSG00000226098,ENSG00000104237,ENSG00000270275
chr8	55599302	55599715	8:55599302-55599715	ENSG00000250494,ENSG00000270980,ENSG00000221093,ENSG00000170786,ENSG00000222955,ENSG00000248522,ENSG00000253857,ENSG00000253976,ENSG00000286348,ENSG00000253114,ENSG00000226098,ENSG00000104237,ENSG00000270275,ENSG00000274310,ENSG00000164736,ENSG00000244107,ENSG00000286471,ENSG00000276605,ENSG00000199212,ENSG00000253542,ENSG00000253541,ENSG00000254055,ENSG00000206975,ENSG00000251142
chr8	55606907	55607329	8:55606907-55607329	ENSG00000222955,ENSG00000248522,ENSG00000253857,ENSG00000253976,ENSG00000286348,ENSG00000253114,ENSG00000226098,ENSG00000104237,ENSG00000276605,ENSG00000199212,ENSG00000253542,ENSG00000253541,ENSG00000241431,ENSG00000254055
chr8	55609551	55609819	8:55609551-55609819	ENSG00000248522,ENSG00000253857,ENSG00000253976,ENSG00000286348,ENSG00000253114,ENSG00000226098,ENSG00000104237,ENSG00000199212
chr8	55625414	55625791	8:55625414-55625791	ENSG00000254687,ENSG00000221093,ENSG00000172680,ENSG00000170786,ENSG00000222955,ENSG00000248522,ENSG00000253857,ENSG00000253976,ENSG00000286348,ENSG00000253114,ENSG00000226098,ENSG00000104237,ENSG00000270275,ENSG00000274310,ENSG00000164736,ENSG00000276605,ENSG00000199212,ENSG00000253840,ENSG00000253542,ENSG00000241431,ENSG00000254055,ENSG00000253614,ENSG00000215117
chr8	55757322	55757596	8:55757322-55757596	ENSG00000137574,ENSG00000222955,ENSG00000167904
chr8	55772814	55773767	8:55772814-55773767	ENSG00000137574,ENSG00000222955,ENSG00000167904
chr8	55781525	55781774	8:55781525-55781774	ENSG00000137574,ENSG00000222955,ENSG00000167904,ENSG00000286348
chr8	55847853	55848220	8:55847853-55848220	ENSG00000221093,ENSG00000172680,ENSG00000236814,ENSG00000240905,ENSG00000199405,ENSG00000170786,ENSG00000254087,ENSG00000222955,ENSG00000253857,ENSG00000253976,ENSG00000286348,ENSG00000253114,ENSG00000226098,ENSG00000104237,ENSG00000270275,ENSG00000274310,ENSG00000286471,ENSG00000199212,ENSG00000253542,ENSG00000253541,ENSG00000254055
chr8	55853197	55853710	8:55853197-55853710	ENSG00000236814,ENSG00000240905,ENSG00000199405,ENSG00000170786,ENSG00000254087,ENSG00000222955,ENSG00000253857,ENSG00000253976,ENSG00000286348,ENSG00000253114,ENSG00000226098,ENSG00000104237,ENSG00000270275,ENSG00000274310,ENSG00000286471,ENSG00000253542,ENSG00000241431
chr8	55879560	55880547	8:55879560-55880547	ENSG00000240905,ENSG00000199405,ENSG00000254325,ENSG00000254087,ENSG00000253976,ENSG00000286348
chr8	55885843	55886052	8:55885843-55886052	ENSG00000199405,ENSG00000254325,ENSG00000254087
chr8	55939483	55940320	8:55939483-55940320	ENSG00000240905,ENSG00000199405,ENSG00000254325,ENSG00000254087,ENSG00000253857,ENSG00000253976,ENSG00000226098
chr8	55945972	55946372	8:55945972-55946372	ENSG00000221093,ENSG00000240905,ENSG00000199405,ENSG00000170786,ENSG00000254087,ENSG00000222955,ENSG00000286348,ENSG00000226098
chr8	55969234	55969434	8:55969234-55969434	ENSG00000240905,ENSG00000199405
chr8	55972181	55972474	8:55972181-55972474	ENSG00000236814,ENSG00000240905,ENSG00000199405
chr8	56010615	56010942	8:56010615-56010942	ENSG00000221093,ENSG00000172680,ENSG00000236814,ENSG00000241997,ENSG00000240905,ENSG00000199405,ENSG00000170786,ENSG00000222955,ENSG00000253857,ENSG00000253976,ENSG00000286348,ENSG00000253114
chr8	56028820	56029165	8:56028820-56029165	ENSG00000221093,ENSG00000172680,ENSG00000236814,ENSG00000241997,ENSG00000240905,ENSG00000170786,ENSG00000222955,ENSG00000253857,ENSG00000286348,ENSG00000253114,ENSG00000104237,ENSG00000253542
chr8	56060237	56060466	8:56060237-56060466	ENSG00000221093,ENSG00000172680,ENSG00000248578,ENSG00000253603,ENSG00000238650,ENSG00000008988,ENSG00000236814
chr8	56073665	56073865	8:56073665-56073865	ENSG00000253603,ENSG00000238650,ENSG00000008988
chr8	56074216	56074973	8:56074216-56074973	ENSG00000221093,ENSG00000172680,ENSG00000248578,ENSG00000253603,ENSG00000238650,ENSG00000008988,ENSG00000236814
chr8	56093717	56094006	8:56093717-56094006	ENSG00000221093,ENSG00000172680,ENSG00000248578,ENSG00000253603,ENSG00000238650,ENSG00000008988,ENSG00000236814,ENSG00000170786,ENSG00000286348,ENSG00000253542
chr8	56189247	56189510	8:56189247-56189510	ENSG00000272343,ENSG00000181690,ENSG00000221093,ENSG00000172680,ENSG00000248578,ENSG00000170786,ENSG00000253542
chr8	56202238	56202577	8:56202238-56202577	ENSG00000272343,ENSG00000170791,ENSG00000181690,ENSG00000221093,ENSG00000172680,ENSG00000170786,ENSG00000254216,ENSG00000253542,ENSG00000254055,ENSG00000206975
chr8	56211175	56212006	8:56211175-56212006	ENSG00000272343,ENSG00000170791,ENSG00000181690
chr8	56241961	56242274	8:56241961-56242274	ENSG00000272343,ENSG00000170791,ENSG00000181690,ENSG00000221093,ENSG00000172680,ENSG00000248578,ENSG00000236814,ENSG00000170786,ENSG00000254216,ENSG00000253857,ENSG00000253542,ENSG00000253541,ENSG00000253139,ENSG00000241431,ENSG00000254055,ENSG00000206975,ENSG00000253301,ENSG00000251142,ENSG00000253614
chr8	56447893	56448226	8:56447893-56448226	ENSG00000170786,ENSG00000253542,ENSG00000181195,ENSG00000254254,ENSG00000253541,ENSG00000253139,ENSG00000241431,ENSG00000254055,ENSG00000206975
chr8	56557927	56558178	8:56557927-56558178	ENSG00000170786,ENSG00000253542,ENSG00000253541,ENSG00000246430,ENSG00000253139,ENSG00000241431,ENSG00000254055
chr8	56787623	56787843	8:56787623-56787843	ENSG00000170786,ENSG00000253542,ENSG00000253541,ENSG00000253139,ENSG00000241431,ENSG00000254055,ENSG00000270328,ENSG00000206975,ENSG00000253301,ENSG00000251142,ENSG00000253614,ENSG00000215117,ENSG00000202265
chr8	56970931	56971292	8:56970931-56971292	ENSG00000206975,ENSG00000104331,ENSG00000222205,ENSG00000253301,ENSG00000251142,ENSG00000253614,ENSG00000215117,ENSG00000202265,ENSG00000253871
chr8	56992588	56994124	8:56992588-56994124	ENSG00000253542,ENSG00000253541,ENSG00000254055,ENSG00000206975,ENSG00000104331,ENSG00000222205,ENSG00000253301,ENSG00000251142,ENSG00000253614,ENSG00000215117,ENSG00000202265
chr8	57113813	57114013	8:57113813-57114013	ENSG00000254055,ENSG00000206975,ENSG00000222205,ENSG00000253301,ENSG00000251142,ENSG00000253614,ENSG00000215117,ENSG00000202265
chr8	57205744	57205946	8:57205744-57205946	-
chr8	57209970	57210454	8:57209970-57210454	-
chr8	57343360	57343637	8:57343360-57343637	ENSG00000253301,ENSG00000251142,ENSG00000253614,ENSG00000215117,ENSG00000202265,ENSG00000253871,ENSG00000243050
chr8	57420600	57420875	8:57420600-57420875	ENSG00000253301,ENSG00000251142,ENSG00000253614,ENSG00000215117,ENSG00000202265,ENSG00000243050,ENSG00000287301,ENSG00000253821,ENSG00000288041,ENSG00000253281
chr8	57575278	57575522	8:57575278-57575522	ENSG00000251142,ENSG00000215117,ENSG00000202265,ENSG00000243050,ENSG00000253821,ENSG00000288041,ENSG00000253281,ENSG00000286578
chr8	57745464	57745690	8:57745464-57745690	ENSG00000251142,ENSG00000253614,ENSG00000254139,ENSG00000253281,ENSG00000286578
chr8	57802372	57802605	8:57802372-57802605	ENSG00000253614,ENSG00000215117,ENSG00000253322,ENSG00000205293,ENSG00000253281,ENSG00000286578
chr8	57808832	57809065	8:57808832-57809065	ENSG00000253322,ENSG00000205293,ENSG00000253281,ENSG00000286578
chr8	57828154	57828812	8:57828154-57828812	ENSG00000253542,ENSG00000241431,ENSG00000254055,ENSG00000206975,ENSG00000253301,ENSG00000251142,ENSG00000253614,ENSG00000215117,ENSG00000202265,ENSG00000243050,ENSG00000253322,ENSG00000205293,ENSG00000253523,ENSG00000288041,ENSG00000253281,ENSG00000286578,ENSG00000201763
chr8	57848094	57848389	8:57848094-57848389	ENSG00000251142,ENSG00000215117,ENSG00000243050,ENSG00000205293,ENSG00000253281,ENSG00000286578
chr8	57899882	57900099	8:57899882-57900099	ENSG00000205293,ENSG00000253376,ENSG00000288041,ENSG00000286578
chr8	57931037	57931602	8:57931037-57931602	ENSG00000254055,ENSG00000206975,ENSG00000253301,ENSG00000251142,ENSG00000253614,ENSG00000215117,ENSG00000202265,ENSG00000243050,ENSG00000205293,ENSG00000253376,ENSG00000253523,ENSG00000288041,ENSG00000253281,ENSG00000286578
chr8	57940575	57940807	8:57940575-57940807	ENSG00000253614,ENSG00000205293,ENSG00000253523,ENSG00000253281
chr8	57994356	57994829	8:57994356-57994829	ENSG00000205293,ENSG00000169122,ENSG00000253523,ENSG00000288041,ENSG00000286578
chr8	58074340	58075014	8:58074340-58075014	ENSG00000169122,ENSG00000253523,ENSG00000288041,ENSG00000253281,ENSG00000286578
chr8	58075138	58075512	8:58075138-58075512	ENSG00000169122,ENSG00000253523,ENSG00000288041,ENSG00000253281,ENSG00000286578
chr8	58078969	58079279	8:58078969-58079279	ENSG00000169122,ENSG00000253523,ENSG00000288041,ENSG00000253281,ENSG00000286578
chr8	58098025	58098524	8:58098025-58098524	ENSG00000254055,ENSG00000253301,ENSG00000251142,ENSG00000253614,ENSG00000215117,ENSG00000202265,ENSG00000243050,ENSG00000205293,ENSG00000253523,ENSG00000253116,ENSG00000242595,ENSG00000288041,ENSG00000253281,ENSG00000286578
chr8	58108989	58109251	8:58108989-58109251	ENSG00000253523,ENSG00000253116,ENSG00000242595,ENSG00000288041,ENSG00000253281,ENSG00000286578
chr8	58410996	58411852	8:58410996-58411852	ENSG00000253614,ENSG00000215117,ENSG00000202265,ENSG00000243050,ENSG00000288041,ENSG00000253281,ENSG00000286578,ENSG00000215114,ENSG00000250031
chr8	58513247	58513769	8:58513247-58513769	ENSG00000251142,ENSG00000215117,ENSG00000243050,ENSG00000288041,ENSG00000286578,ENSG00000250031,ENSG00000167910,ENSG00000254103,ENSG00000137575,ENSG00000242970,ENSG00000201763
chr8	58552832	58554281	8:58552832-58554281	ENSG00000137575,ENSG00000242970
chr8	58608469	58608907	8:58608469-58608907	ENSG00000250031,ENSG00000035681,ENSG00000242970
chr8	58658957	58660028	8:58658957-58660028	ENSG00000035681,ENSG00000242970
chr8	58701787	58702080	8:58701787-58702080	ENSG00000242970,ENSG00000254150,ENSG00000253413,ENSG00000253723,ENSG00000278428
chr8	58721714	58721979	8:58721714-58721979	ENSG00000254048,ENSG00000206853,ENSG00000201763,ENSG00000254150,ENSG00000253260,ENSG00000253879,ENSG00000253413,ENSG00000253723,ENSG00000278428,ENSG00000254954
chr8	58807911	58808240	8:58807911-58808240	ENSG00000201231,ENSG00000254048,ENSG00000206853,ENSG00000201763,ENSG00000254150,ENSG00000253260,ENSG00000253879,ENSG00000253413,ENSG00000253723,ENSG00000278428,ENSG00000254954
chr8	58842028	58842716	8:58842028-58842716	ENSG00000251142,ENSG00000253614,ENSG00000215117,ENSG00000202265,ENSG00000243050,ENSG00000253281,ENSG00000250031,ENSG00000201231,ENSG00000254048,ENSG00000206853,ENSG00000201763,ENSG00000254150,ENSG00000253260,ENSG00000253879,ENSG00000253413,ENSG00000253723,ENSG00000278428,ENSG00000254954
chr8	59056778	59056982	8:59056778-59056982	ENSG00000254048,ENSG00000206853,ENSG00000201763,ENSG00000254150,ENSG00000253260,ENSG00000253879,ENSG00000253413,ENSG00000253723,ENSG00000278428
chr8	59119638	59120045	8:59119638-59120045	ENSG00000198846,ENSG00000254048,ENSG00000167912,ENSG00000206853,ENSG00000201763,ENSG00000254150,ENSG00000253260,ENSG00000253879,ENSG00000253413,ENSG00000253723,ENSG00000278428
chr8	60051566	60051804	8:60051566-60051804	ENSG00000254775,ENSG00000254954
chr8	60051953	60052435	8:60051953-60052435	ENSG00000254775,ENSG00000254954
chr8	60227065	60227419	8:60227065-60227419	ENSG00000201763,ENSG00000254150,ENSG00000253260,ENSG00000253879,ENSG00000253413,ENSG00000254954,ENSG00000178538,ENSG00000226301
chr8	60228752	60229287	8:60228752-60229287	ENSG00000201763,ENSG00000254150,ENSG00000253260,ENSG00000253879,ENSG00000253413,ENSG00000253723,ENSG00000278428,ENSG00000254954,ENSG00000178538,ENSG00000226301,ENSG00000254222,ENSG00000253711
chr8	60233365	60233731	8:60233365-60233731	ENSG00000178538
chr8	60236783	60237197	8:60236783-60237197	ENSG00000201763,ENSG00000254150,ENSG00000253260,ENSG00000253879,ENSG00000253413,ENSG00000253723,ENSG00000278428,ENSG00000254954,ENSG00000178538,ENSG00000226301,ENSG00000213881,ENSG00000254222,ENSG00000253975
chr8	60238141	60238439	8:60238141-60238439	ENSG00000254954,ENSG00000178538
chr8	60260218	60260542	8:60260218-60260542	ENSG00000201763,ENSG00000254150,ENSG00000253260,ENSG00000253879,ENSG00000253723,ENSG00000278428,ENSG00000254954,ENSG00000226301,ENSG00000254222,ENSG00000253711,ENSG00000253544
chr8	60277942	60278376	8:60277942-60278376	ENSG00000178538
chr8	60281072	60281718	8:60281072-60281718	ENSG00000254954,ENSG00000178538
chr8	60284946	60285455	8:60284946-60285455	ENSG00000254954,ENSG00000178538
chr8	60325944	60326402	8:60325944-60326402	ENSG00000254150,ENSG00000253260,ENSG00000253879,ENSG00000253413,ENSG00000253723,ENSG00000278428,ENSG00000254954,ENSG00000226301,ENSG00000213881,ENSG00000254222,ENSG00000253711
chr8	60330184	60330805	8:60330184-60330805	ENSG00000201763,ENSG00000254150,ENSG00000253260,ENSG00000253879,ENSG00000253413,ENSG00000253723,ENSG00000278428,ENSG00000254954,ENSG00000226301,ENSG00000213881,ENSG00000254222,ENSG00000253711,ENSG00000254120,ENSG00000237810,ENSG00000285971,ENSG00000185942,ENSG00000254050,ENSG00000253975
chr8	60396879	60397209	8:60396879-60397209	ENSG00000253413,ENSG00000253723,ENSG00000278428,ENSG00000254775,ENSG00000254954,ENSG00000226301,ENSG00000213881
chr8	60412526	60413018	8:60412526-60413018	ENSG00000251396,ENSG00000226301
chr8	60467360	60467912	8:60467360-60467912	ENSG00000201763,ENSG00000254150,ENSG00000253260,ENSG00000253879,ENSG00000253413,ENSG00000253723,ENSG00000278428,ENSG00000254954,ENSG00000226301,ENSG00000255321,ENSG00000287975,ENSG00000271377,ENSG00000254777,ENSG00000255397,ENSG00000254802,ENSG00000213881,ENSG00000254222,ENSG00000253711,ENSG00000254119,ENSG00000253834,ENSG00000254120,ENSG00000253544,ENSG00000253789,ENSG00000237810,ENSG00000285971,ENSG00000185942,ENSG00000254050,ENSG00000253975,ENSG00000287105,ENSG00000253517,ENSG00000253431
chr8	60473302	60473566	8:60473302-60473566	-
chr8	60503087	60503376	8:60503087-60503376	ENSG00000251396,ENSG00000255321
chr8	60516548	60517695	8:60516548-60517695	ENSG00000251396,ENSG00000104388,ENSG00000255321
chr8	60529799	60530321	8:60529799-60530321	ENSG00000201763,ENSG00000251396,ENSG00000104388,ENSG00000255321,ENSG00000287975,ENSG00000254777,ENSG00000255397,ENSG00000254222,ENSG00000253711
chr8	60575939	60576264	8:60575939-60576264	ENSG00000104388,ENSG00000255321
chr8	60611112	60611362	8:60611112-60611362	ENSG00000255321,ENSG00000228862,ENSG00000255397,ENSG00000254802
chr8	60651699	60652711	8:60651699-60652711	ENSG00000255321,ENSG00000228862,ENSG00000255289,ENSG00000171316,ENSG00000254432,ENSG00000287975,ENSG00000271377,ENSG00000254777,ENSG00000255397,ENSG00000254802
chr8	60660521	60660876	8:60660521-60660876	ENSG00000228862,ENSG00000255289,ENSG00000171316,ENSG00000254432,ENSG00000287975,ENSG00000271377,ENSG00000254777,ENSG00000255397,ENSG00000254802,ENSG00000285971
chr8	60678285	60678854	8:60678285-60678854	ENSG00000228862,ENSG00000255289,ENSG00000171316,ENSG00000254432,ENSG00000287975,ENSG00000271377,ENSG00000254777,ENSG00000255397,ENSG00000254802
chr8	60680304	60680644	8:60680304-60680644	ENSG00000171316,ENSG00000287975,ENSG00000271377,ENSG00000254777
chr8	60792677	60793192	8:60792677-60793192	ENSG00000171316,ENSG00000254432,ENSG00000287975,ENSG00000271377,ENSG00000254777,ENSG00000255397,ENSG00000254802,ENSG00000254222,ENSG00000253789
chr8	61023535	61024000	8:61023535-61024000	ENSG00000255289,ENSG00000171316,ENSG00000254432,ENSG00000287975,ENSG00000271377,ENSG00000254777,ENSG00000255397,ENSG00000254802
chr8	61068265	61068786	8:61068265-61068786	ENSG00000287975,ENSG00000255397,ENSG00000254802,ENSG00000177182,ENSG00000253711
chr8	61076300	61076968	8:61076300-61076968	ENSG00000287975,ENSG00000271377,ENSG00000254777,ENSG00000255397,ENSG00000254802,ENSG00000177182,ENSG00000213881,ENSG00000254222,ENSG00000253711,ENSG00000254120,ENSG00000253544,ENSG00000253789,ENSG00000237810,ENSG00000285971,ENSG00000185942,ENSG00000254050,ENSG00000253975,ENSG00000287105,ENSG00000253517
chr8	61096109	61096431	8:61096109-61096431	ENSG00000251396,ENSG00000287975,ENSG00000271377,ENSG00000254777,ENSG00000255397,ENSG00000254802,ENSG00000213881,ENSG00000254222,ENSG00000253711,ENSG00000254120,ENSG00000253544,ENSG00000253789,ENSG00000237810,ENSG00000285971,ENSG00000185942,ENSG00000254050,ENSG00000253975,ENSG00000287105
chr8	61139034	61139592	8:61139034-61139592	ENSG00000278428,ENSG00000287975,ENSG00000271377,ENSG00000255397,ENSG00000254802,ENSG00000213881,ENSG00000254222,ENSG00000253711,ENSG00000254285,ENSG00000222898,ENSG00000254119,ENSG00000253834,ENSG00000254120,ENSG00000253544,ENSG00000253789,ENSG00000237810,ENSG00000285971,ENSG00000185942,ENSG00000254050,ENSG00000253975,ENSG00000287105,ENSG00000253517,ENSG00000253431,ENSG00000253583
chr8	61467539	61467801	8:61467539-61467801	ENSG00000177182,ENSG00000213881,ENSG00000254222,ENSG00000253711,ENSG00000222898,ENSG00000254119,ENSG00000253834,ENSG00000254120,ENSG00000253544,ENSG00000253789,ENSG00000237810,ENSG00000285971,ENSG00000185942,ENSG00000254050,ENSG00000253975,ENSG00000287105,ENSG00000253517,ENSG00000253734
chr8	61468840	61469040	8:61468840-61469040	ENSG00000177182,ENSG00000213881,ENSG00000254222,ENSG00000253711,ENSG00000222898,ENSG00000254119,ENSG00000253834,ENSG00000254120,ENSG00000253544,ENSG00000253789,ENSG00000237810,ENSG00000254050,ENSG00000253975,ENSG00000287105,ENSG00000253517
chr8	61563238	61563564	8:61563238-61563564	ENSG00000213881,ENSG00000254222,ENSG00000253711,ENSG00000254285,ENSG00000222898,ENSG00000254119,ENSG00000253834,ENSG00000254120,ENSG00000253544,ENSG00000253789,ENSG00000237810,ENSG00000285971,ENSG00000185942,ENSG00000254050,ENSG00000253975,ENSG00000287105,ENSG00000253517,ENSG00000253431,ENSG00000241964,ENSG00000253583,ENSG00000287844,ENSG00000253762
chr8	61652814	61653014	8:61652814-61653014	ENSG00000198363,ENSG00000222898,ENSG00000264408,ENSG00000254119,ENSG00000253834,ENSG00000254120,ENSG00000253544,ENSG00000253789
chr8	61714052	61715035	8:61714052-61715035	ENSG00000198363,ENSG00000222898,ENSG00000264408,ENSG00000254119,ENSG00000253834,ENSG00000254120,ENSG00000253544,ENSG00000253789,ENSG00000237810,ENSG00000285971,ENSG00000185942,ENSG00000254050,ENSG00000253975,ENSG00000287105
chr8	61719518	61719805	8:61719518-61719805	ENSG00000198363,ENSG00000222898,ENSG00000264408,ENSG00000254119,ENSG00000253834,ENSG00000237810,ENSG00000254050
chr8	61721900	61722270	8:61721900-61722270	ENSG00000198363,ENSG00000222898,ENSG00000264408,ENSG00000254119,ENSG00000253834,ENSG00000254120,ENSG00000253544,ENSG00000253789,ENSG00000237810,ENSG00000285971,ENSG00000185942,ENSG00000254050,ENSG00000253975,ENSG00000287105,ENSG00000253517,ENSG00000253431
chr8	61760266	61760537	8:61760266-61760537	ENSG00000222898,ENSG00000251127,ENSG00000254119,ENSG00000253834,ENSG00000254120,ENSG00000253544,ENSG00000253789,ENSG00000237810,ENSG00000285971,ENSG00000185942,ENSG00000254050,ENSG00000253975,ENSG00000287105,ENSG00000253517,ENSG00000253431
chr8	63032801	63033019	8:63032801-63033019	ENSG00000253517,ENSG00000253431,ENSG00000240915,ENSG00000137563,ENSG00000253121,ENSG00000137561
chr8	63033148	63033348	8:63033148-63033348	ENSG00000253517,ENSG00000253431,ENSG00000240915,ENSG00000137563,ENSG00000253121,ENSG00000137561
chr8	63038509	63039658	8:63038509-63039658	ENSG00000254119,ENSG00000253834,ENSG00000254120,ENSG00000253789,ENSG00000237810,ENSG00000285971,ENSG00000185942,ENSG00000254050,ENSG00000253975,ENSG00000287105,ENSG00000253517,ENSG00000253431,ENSG00000240915,ENSG00000137563,ENSG00000253121,ENSG00000137561,ENSG00000241964,ENSG00000253894,ENSG00000253734
chr8	63063790	63064013	8:63063790-63064013	ENSG00000254119,ENSG00000253834,ENSG00000254120,ENSG00000253544,ENSG00000253789,ENSG00000237810,ENSG00000285971,ENSG00000185942,ENSG00000254050,ENSG00000253975,ENSG00000287105,ENSG00000253517,ENSG00000253431,ENSG00000240915,ENSG00000253121,ENSG00000137561,ENSG00000261542,ENSG00000241964,ENSG00000253894,ENSG00000253583,ENSG00000252358,ENSG00000287844,ENSG00000253762
chr8	63145654	63145951	8:63145654-63145951	ENSG00000253544,ENSG00000253789,ENSG00000237810,ENSG00000285971,ENSG00000185942,ENSG00000254050,ENSG00000253975,ENSG00000287105,ENSG00000253517,ENSG00000253431,ENSG00000240915,ENSG00000137561,ENSG00000253555,ENSG00000270673,ENSG00000185728,ENSG00000261542,ENSG00000241964,ENSG00000253894,ENSG00000253583,ENSG00000287844,ENSG00000253762,ENSG00000253734,ENSG00000253231
chr8	63146959	63147288	8:63146959-63147288	ENSG00000254120,ENSG00000253544,ENSG00000253789,ENSG00000237810,ENSG00000285971,ENSG00000185942,ENSG00000254050,ENSG00000253975,ENSG00000287105,ENSG00000253517,ENSG00000253431,ENSG00000240915,ENSG00000137561,ENSG00000253555,ENSG00000270673,ENSG00000185728,ENSG00000261542,ENSG00000241964,ENSG00000253894,ENSG00000253583,ENSG00000252358,ENSG00000287844,ENSG00000253762,ENSG00000253734,ENSG00000253231
chr8	63167941	63169251	8:63167941-63169251	ENSG00000253517,ENSG00000253431,ENSG00000240915,ENSG00000137561,ENSG00000270673,ENSG00000185728,ENSG00000261542,ENSG00000241964
chr8	63173791	63174093	8:63173791-63174093	ENSG00000270673,ENSG00000185728,ENSG00000261542,ENSG00000241964
chr8	63391405	63391605	8:63391405-63391605	ENSG00000285971,ENSG00000185942,ENSG00000254050,ENSG00000253975,ENSG00000287105,ENSG00000253517,ENSG00000253431,ENSG00000261542,ENSG00000241964,ENSG00000253205,ENSG00000215096,ENSG00000253894,ENSG00000253583,ENSG00000252358,ENSG00000287844,ENSG00000253554,ENSG00000253762,ENSG00000253734,ENSG00000253231,ENSG00000287615
chr8	64382148	64382364	8:64382148-64382364	ENSG00000253205,ENSG00000253894,ENSG00000253583,ENSG00000252358,ENSG00000287844,ENSG00000253554,ENSG00000253762,ENSG00000253734,ENSG00000253231,ENSG00000254377,ENSG00000207816,ENSG00000287615,ENSG00000253493,ENSG00000213873
chr8	64428965	64429196	8:64428965-64429196	ENSG00000241964,ENSG00000253205,ENSG00000253894,ENSG00000253583,ENSG00000252358,ENSG00000287844,ENSG00000253554,ENSG00000253762,ENSG00000253734,ENSG00000253231,ENSG00000287615,ENSG00000172817,ENSG00000254330,ENSG00000287998,ENSG00000254006,ENSG00000253493,ENSG00000239261,ENSG00000280725,ENSG00000213873,ENSG00000254081
chr8	64567495	64567944	8:64567495-64567944	ENSG00000253894,ENSG00000253583,ENSG00000252358,ENSG00000287844,ENSG00000253762,ENSG00000253734,ENSG00000253231,ENSG00000287615,ENSG00000253750,ENSG00000253800,ENSG00000254102,ENSG00000180828,ENSG00000172817,ENSG00000254330,ENSG00000287998,ENSG00000254006,ENSG00000253493,ENSG00000239261,ENSG00000280725,ENSG00000213873,ENSG00000254081,ENSG00000272010,ENSG00000200714
chr8	64575175	64575384	8:64575175-64575384	ENSG00000253750,ENSG00000253800,ENSG00000254102,ENSG00000180828,ENSG00000172817,ENSG00000254330,ENSG00000287998,ENSG00000254006,ENSG00000253493,ENSG00000239261,ENSG00000280725,ENSG00000213873,ENSG00000254081
chr8	65633775	65634568	8:65633775-65634568	ENSG00000172817,ENSG00000254330,ENSG00000287998,ENSG00000254006,ENSG00000253493,ENSG00000239261,ENSG00000280725,ENSG00000213873,ENSG00000254081,ENSG00000272010,ENSG00000200714,ENSG00000104442,ENSG00000066855
chr8	65643834	65644066	8:65643834-65644066	ENSG00000104442,ENSG00000066855
chr8	65644258	65645348	8:65644258-65645348	ENSG00000254330,ENSG00000287998,ENSG00000254006,ENSG00000253493,ENSG00000239261,ENSG00000280725,ENSG00000213873,ENSG00000272010,ENSG00000200714,ENSG00000104442,ENSG00000066855
chr8	65705884	65706280	8:65705884-65706280	ENSG00000280725,ENSG00000272010,ENSG00000200714,ENSG00000066855,ENSG00000272155
chr8	65717425	65717625	8:65717425-65717625	ENSG00000213873,ENSG00000272010,ENSG00000200714,ENSG00000066855,ENSG00000272155
chr8	65743246	65743599	8:65743246-65743599	ENSG00000254330,ENSG00000287998,ENSG00000254006,ENSG00000253493,ENSG00000239261,ENSG00000280725,ENSG00000213873,ENSG00000272010,ENSG00000200714,ENSG00000147570
chr8	65752111	65752325	8:65752111-65752325	ENSG00000254006,ENSG00000239261,ENSG00000280725,ENSG00000213873,ENSG00000272010,ENSG00000200714,ENSG00000147570
chr8	65761901	65762171	8:65761901-65762171	ENSG00000272010,ENSG00000200714,ENSG00000205268,ENSG00000147570
chr8	65786626	65787036	8:65786626-65787036	ENSG00000287844,ENSG00000254330,ENSG00000287998,ENSG00000254006,ENSG00000253493,ENSG00000239261,ENSG00000280725,ENSG00000213873,ENSG00000272010,ENSG00000200714,ENSG00000205268,ENSG00000272192,ENSG00000147570
chr8	65790081	65790359	8:65790081-65790359	ENSG00000287998,ENSG00000239261,ENSG00000213873,ENSG00000205268,ENSG00000147570
chr8	65816619	65816901	8:65816619-65816901	ENSG00000254330,ENSG00000254006,ENSG00000253493,ENSG00000239261,ENSG00000280725,ENSG00000213873,ENSG00000272010,ENSG00000200714,ENSG00000147570
chr8	65834594	65834854	8:65834594-65834854	ENSG00000280725,ENSG00000213873,ENSG00000205268,ENSG00000272192,ENSG00000147570
chr8	65841369	65842767	8:65841369-65842767	ENSG00000205268,ENSG00000272192,ENSG00000147570
chr8	65853643	65854001	8:65853643-65854001	ENSG00000253493,ENSG00000280725,ENSG00000213873,ENSG00000205268,ENSG00000272192,ENSG00000147570
chr8	65864402	65864910	8:65864402-65864910	ENSG00000253734,ENSG00000254006,ENSG00000253493,ENSG00000239261,ENSG00000213873,ENSG00000272010,ENSG00000200714,ENSG00000272192,ENSG00000147570
chr8	65870090	65870329	8:65870090-65870329	ENSG00000239261,ENSG00000280725,ENSG00000213873,ENSG00000272010,ENSG00000200714,ENSG00000147570
chr8	66064790	66065188	8:66064790-66065188	ENSG00000147570,ENSG00000253138
chr8	66105762	66106067	8:66105762-66106067	ENSG00000253190
chr8	66112888	66113787	8:66112888-66113787	ENSG00000253190
chr8	66113901	66114382	8:66113901-66114382	ENSG00000253190
chr8	66119813	66120260	8:66119813-66120260	ENSG00000253493,ENSG00000280725,ENSG00000147570,ENSG00000253190,ENSG00000147573,ENSG00000253138,ENSG00000253623
chr8	66176886	66177301	8:66176886-66177301	ENSG00000147570,ENSG00000147571,ENSG00000253138
chr8	66177495	66177732	8:66177495-66177732	ENSG00000147570,ENSG00000147571,ENSG00000253138
chr8	66428676	66429165	8:66428676-66429165	ENSG00000287127,ENSG00000246145,ENSG00000179041,ENSG00000285655,ENSG00000285791,ENSG00000147576
chr8	66429763	66430103	8:66429763-66430103	ENSG00000287127,ENSG00000246145,ENSG00000179041,ENSG00000285655,ENSG00000285791,ENSG00000147576
chr8	66432250	66432673	8:66432250-66432673	ENSG00000287127,ENSG00000246145,ENSG00000179041,ENSG00000285655,ENSG00000285791,ENSG00000147576,ENSG00000253623
chr8	66434919	66435172	8:66434919-66435172	ENSG00000287127,ENSG00000285655,ENSG00000285791,ENSG00000147576,ENSG00000253623,ENSG00000206949
chr8	66438950	66439452	8:66438950-66439452	ENSG00000287127,ENSG00000246145,ENSG00000179041,ENSG00000285655,ENSG00000285791,ENSG00000147576,ENSG00000253623,ENSG00000169085,ENSG00000206949,ENSG00000185697
chr8	66535021	66535398	8:66535021-66535398	ENSG00000285791,ENSG00000253623,ENSG00000169085,ENSG00000206949,ENSG00000185697
chr8	66612898	66613848	8:66612898-66613848	ENSG00000287127,ENSG00000285655,ENSG00000285791,ENSG00000147576,ENSG00000253623,ENSG00000169085,ENSG00000206949,ENSG00000185697,ENSG00000175073,ENSG00000288602
chr8	66648604	66649073	8:66648604-66649073	ENSG00000253623,ENSG00000169085,ENSG00000206949,ENSG00000201365
chr8	66666863	66667848	8:66666863-66667848	ENSG00000253623,ENSG00000169085,ENSG00000185697,ENSG00000175073,ENSG00000201365,ENSG00000288602,ENSG00000288596
chr8	66679410	66679706	8:66679410-66679706	ENSG00000175073,ENSG00000288602,ENSG00000288596
chr8	66679874	66680213	8:66679874-66680213	ENSG00000253623,ENSG00000175073,ENSG00000288602,ENSG00000288596,ENSG00000213005,ENSG00000250869
chr8	66680447	66680772	8:66680447-66680772	ENSG00000253623,ENSG00000175073,ENSG00000288602,ENSG00000288596,ENSG00000213005,ENSG00000250869
chr8	66688924	66689237	8:66688924-66689237	ENSG00000253623,ENSG00000206949,ENSG00000175073,ENSG00000288602,ENSG00000288596,ENSG00000213005,ENSG00000253223,ENSG00000121022,ENSG00000104218,ENSG00000252637,ENSG00000250869
chr8	66712412	66712965	8:66712412-66712965	ENSG00000104205,ENSG00000213005
chr8	66774733	66775656	8:66774733-66775656	ENSG00000104205,ENSG00000213005,ENSG00000253223,ENSG00000250869
chr8	66870586	66870895	8:66870586-66870895	ENSG00000178460,ENSG00000253223,ENSG00000250869
chr8	66917816	66918020	8:66917816-66918020	ENSG00000245910,ENSG00000254341,ENSG00000253223,ENSG00000250869
chr8	66919403	66919655	8:66919403-66919655	ENSG00000245910,ENSG00000254341,ENSG00000253223,ENSG00000250869
chr8	66924455	66925789	8:66924455-66925789	ENSG00000245910,ENSG00000254341,ENSG00000253223
chr8	66962543	66963012	8:66962543-66963012	ENSG00000261787,ENSG00000178125,ENSG00000253223
chr8	67028416	67028917	8:67028416-67028917	ENSG00000178125,ENSG00000253223,ENSG00000121022,ENSG00000250869
chr8	67048790	67049066	8:67048790-67049066	ENSG00000253223,ENSG00000121022,ENSG00000104218,ENSG00000252637,ENSG00000250869
chr8	67061698	67062745	8:67061698-67062745	ENSG00000121022,ENSG00000104218
chr8	67064127	67064562	8:67064127-67064562	ENSG00000178125,ENSG00000121022,ENSG00000104218
chr8	67064789	67065037	8:67064789-67065037	ENSG00000121022,ENSG00000104218
chr8	67109786	67110030	8:67109786-67110030	ENSG00000104218,ENSG00000252637,ENSG00000250869
chr8	67255570	67255943	8:67255570-67255943	ENSG00000253223,ENSG00000104218,ENSG00000252637,ENSG00000250869,ENSG00000066777,ENSG00000287214,ENSG00000241961,ENSG00000165078,ENSG00000254253,ENSG00000255130,ENSG00000255531,ENSG00000248801,ENSG00000165084
chr8	67339601	67339816	8:67339601-67339816	ENSG00000250869,ENSG00000066777,ENSG00000287214,ENSG00000271966,ENSG00000241961,ENSG00000165078,ENSG00000254253,ENSG00000255130
chr8	67343014	67344146	8:67343014-67344146	ENSG00000250869,ENSG00000066777,ENSG00000287214,ENSG00000271966,ENSG00000241961,ENSG00000165078,ENSG00000254253,ENSG00000255130,ENSG00000255531,ENSG00000248801
chr8	67490353	67490586	8:67490353-67490586	ENSG00000287214,ENSG00000241961,ENSG00000165078,ENSG00000254253,ENSG00000255130,ENSG00000255531
chr8	67505893	67506285	8:67505893-67506285	ENSG00000241961,ENSG00000165078,ENSG00000254253,ENSG00000255130,ENSG00000255531,ENSG00000253964,ENSG00000248801,ENSG00000165084,ENSG00000236191
chr8	68152635	68153205	8:68152635-68153205	ENSG00000165078,ENSG00000254253,ENSG00000255130,ENSG00000255531,ENSG00000046889,ENSG00000255206,ENSG00000254051,ENSG00000253964,ENSG00000248801,ENSG00000165084,ENSG00000236191,ENSG00000239184,ENSG00000254337,ENSG00000238808,ENSG00000254332,ENSG00000253373,ENSG00000253479,ENSG00000253216,ENSG00000137573
chr8	68215113	68215384	8:68215113-68215384	ENSG00000165078,ENSG00000255130,ENSG00000255531,ENSG00000255206,ENSG00000254051,ENSG00000252210,ENSG00000253964,ENSG00000248801,ENSG00000165084,ENSG00000236191,ENSG00000239184
chr8	68905492	68905890	8:68905492-68905890	ENSG00000248801,ENSG00000165084,ENSG00000236191,ENSG00000239184,ENSG00000254337,ENSG00000253658,ENSG00000238808,ENSG00000254332,ENSG00000253373,ENSG00000253479,ENSG00000253216,ENSG00000137573
chr8	68907558	68907758	8:68907558-68907758	ENSG00000165084,ENSG00000236191,ENSG00000239184,ENSG00000254337,ENSG00000253658,ENSG00000238808,ENSG00000254332,ENSG00000253373,ENSG00000253479,ENSG00000253216,ENSG00000137573
chr8	69942410	69942664	8:69942410-69942664	ENSG00000236191,ENSG00000137573,ENSG00000137571,ENSG00000222889,ENSG00000254557,ENSG00000271113,ENSG00000246528,ENSG00000277740,ENSG00000255107,ENSG00000239580,ENSG00000223293,ENSG00000280393,ENSG00000247570,ENSG00000147596,ENSG00000212473,ENSG00000253173
chr8	69994552	69994997	8:69994552-69994997	ENSG00000236191,ENSG00000239184,ENSG00000238808,ENSG00000253373,ENSG00000253479,ENSG00000253216,ENSG00000137573,ENSG00000137571,ENSG00000222889,ENSG00000254557,ENSG00000271113,ENSG00000246528,ENSG00000277740,ENSG00000255107,ENSG00000239580,ENSG00000223293,ENSG00000253721,ENSG00000147596,ENSG00000212473,ENSG00000223220
chr8	70113730	70113952	8:70113730-70113952	ENSG00000254332,ENSG00000253373,ENSG00000253479,ENSG00000253216,ENSG00000137573,ENSG00000137571,ENSG00000222889,ENSG00000254557,ENSG00000271113,ENSG00000246528,ENSG00000277740,ENSG00000255107,ENSG00000239580,ENSG00000223293,ENSG00000147596,ENSG00000212473,ENSG00000253173,ENSG00000241105,ENSG00000223220
chr8	70130525	70130965	8:70130525-70130965	ENSG00000236191,ENSG00000239184,ENSG00000253658,ENSG00000238808,ENSG00000253373,ENSG00000253479,ENSG00000253216,ENSG00000137573,ENSG00000137571,ENSG00000222889,ENSG00000254557,ENSG00000271113,ENSG00000246528,ENSG00000277740,ENSG00000255107,ENSG00000239580,ENSG00000223293,ENSG00000147596,ENSG00000212473,ENSG00000253173,ENSG00000140396,ENSG00000241204,ENSG00000253143,ENSG00000275128,ENSG00000241105,ENSG00000243532,ENSG00000223220,ENSG00000254031,ENSG00000104313
chr8	70136882	70137160	8:70136882-70137160	ENSG00000238808,ENSG00000254332,ENSG00000253373,ENSG00000253479,ENSG00000253216,ENSG00000137573,ENSG00000137571,ENSG00000222889,ENSG00000254557,ENSG00000271113,ENSG00000246528,ENSG00000277740,ENSG00000255107,ENSG00000239580,ENSG00000223293,ENSG00000147596,ENSG00000212473,ENSG00000253173,ENSG00000140396,ENSG00000241204,ENSG00000253143,ENSG00000275128,ENSG00000241105,ENSG00000223220
chr8	70147972	70148590	8:70147972-70148590	ENSG00000236191,ENSG00000238808,ENSG00000254332,ENSG00000253373,ENSG00000253479,ENSG00000253216,ENSG00000137573,ENSG00000137571,ENSG00000222889,ENSG00000254557,ENSG00000271113,ENSG00000246528,ENSG00000277740,ENSG00000255107,ENSG00000239580,ENSG00000223293,ENSG00000147596,ENSG00000212473,ENSG00000253173,ENSG00000140396,ENSG00000241204,ENSG00000253143,ENSG00000275128,ENSG00000241105,ENSG00000287230,ENSG00000147592,ENSG00000243532,ENSG00000285579,ENSG00000223220,ENSG00000254031
chr8	70172506	70173245	8:70172506-70173245	ENSG00000255130,ENSG00000248801,ENSG00000165084,ENSG00000236191,ENSG00000239184,ENSG00000254337,ENSG00000253658,ENSG00000238808,ENSG00000254332,ENSG00000253373,ENSG00000253479,ENSG00000253216,ENSG00000137573,ENSG00000137571,ENSG00000222889,ENSG00000254557,ENSG00000271113,ENSG00000246528,ENSG00000277740,ENSG00000255107,ENSG00000239580,ENSG00000223293,ENSG00000147596,ENSG00000212473,ENSG00000253173,ENSG00000140396,ENSG00000241204,ENSG00000253143,ENSG00000275128,ENSG00000241105,ENSG00000243532,ENSG00000223220,ENSG00000254031,ENSG00000104313,ENSG00000253124,ENSG00000254347,ENSG00000253226
chr8	70205938	70206285	8:70205938-70206285	ENSG00000236191,ENSG00000239184,ENSG00000254337,ENSG00000253658,ENSG00000238808,ENSG00000254332,ENSG00000253373,ENSG00000253479,ENSG00000253216,ENSG00000137573,ENSG00000137571,ENSG00000222889,ENSG00000254557,ENSG00000271113,ENSG00000246528,ENSG00000277740,ENSG00000255107,ENSG00000239580,ENSG00000223293,ENSG00000147596,ENSG00000212473,ENSG00000241204,ENSG00000253143,ENSG00000275128,ENSG00000241105,ENSG00000223220,ENSG00000254031,ENSG00000104313,ENSG00000253124
chr8	70214516	70214808	8:70214516-70214808	ENSG00000238808,ENSG00000253373,ENSG00000253479,ENSG00000253216,ENSG00000137573,ENSG00000137571,ENSG00000222889,ENSG00000254557,ENSG00000271113,ENSG00000246528,ENSG00000277740,ENSG00000212473,ENSG00000241204,ENSG00000241105,ENSG00000254031
chr8	70217187	70217454	8:70217187-70217454	-
chr8	70222579	70223025	8:70222579-70223025	ENSG00000239184,ENSG00000238808,ENSG00000254332,ENSG00000253373,ENSG00000253479,ENSG00000253216,ENSG00000137573,ENSG00000137571,ENSG00000222889,ENSG00000254557,ENSG00000271113,ENSG00000246528,ENSG00000277740,ENSG00000241204,ENSG00000253143,ENSG00000275128,ENSG00000241105,ENSG00000223220,ENSG00000254031
chr8	70246526	70246834	8:70246526-70246834	ENSG00000239184,ENSG00000253373,ENSG00000253479,ENSG00000253216,ENSG00000137573,ENSG00000137571,ENSG00000222889,ENSG00000254557,ENSG00000271113,ENSG00000246528,ENSG00000277740,ENSG00000255107,ENSG00000147596,ENSG00000140396,ENSG00000213003,ENSG00000241204,ENSG00000253143,ENSG00000275128,ENSG00000241105,ENSG00000254031,ENSG00000253124
chr8	70271559	70271900	8:70271559-70271900	ENSG00000239184,ENSG00000238808,ENSG00000254332,ENSG00000253373,ENSG00000253479,ENSG00000253216,ENSG00000137573,ENSG00000137571,ENSG00000222889,ENSG00000254557,ENSG00000271113,ENSG00000246528,ENSG00000277740,ENSG00000255107,ENSG00000213003,ENSG00000241204,ENSG00000241105,ENSG00000223220
chr8	70348526	70348910	8:70348526-70348910	ENSG00000238808,ENSG00000253373,ENSG00000253479,ENSG00000253216,ENSG00000137573,ENSG00000137571,ENSG00000254557,ENSG00000271113,ENSG00000246528,ENSG00000277740,ENSG00000255107,ENSG00000212473,ENSG00000207036,ENSG00000241204,ENSG00000241105,ENSG00000223220,ENSG00000254031,ENSG00000253124
chr8	70360694	70361019	8:70360694-70361019	ENSG00000238808,ENSG00000254332,ENSG00000253373,ENSG00000253479,ENSG00000253216,ENSG00000137573,ENSG00000254557,ENSG00000246528,ENSG00000255107,ENSG00000223293,ENSG00000207036,ENSG00000241204,ENSG00000241105,ENSG00000223220,ENSG00000254031
chr8	70374630	70375137	8:70374630-70375137	ENSG00000253373,ENSG00000253479,ENSG00000253216,ENSG00000137573,ENSG00000137571,ENSG00000222889,ENSG00000254557,ENSG00000271113,ENSG00000246528,ENSG00000277740,ENSG00000239580,ENSG00000207036,ENSG00000241204,ENSG00000241105,ENSG00000223220
chr8	70401942	70402964	8:70401942-70402964	ENSG00000137573,ENSG00000137571,ENSG00000271113,ENSG00000246528,ENSG00000277740,ENSG00000140396,ENSG00000241204,ENSG00000241105
chr8	70403315	70403646	8:70403315-70403646	ENSG00000140396,ENSG00000241204
chr8	70404145	70404562	8:70404145-70404562	ENSG00000140396,ENSG00000241204
chr8	70471916	70472116	8:70471916-70472116	ENSG00000241204,ENSG00000253143,ENSG00000253967,ENSG00000275128,ENSG00000241105
chr8	70534488	70534792	8:70534488-70534792	ENSG00000236191,ENSG00000253479,ENSG00000253216,ENSG00000137573,ENSG00000137571,ENSG00000222889,ENSG00000254557,ENSG00000271113,ENSG00000246528,ENSG00000277740,ENSG00000255107,ENSG00000239580,ENSG00000223293,ENSG00000247570,ENSG00000147596,ENSG00000212473,ENSG00000253173,ENSG00000140396,ENSG00000241204,ENSG00000253143,ENSG00000275128,ENSG00000241105,ENSG00000287230,ENSG00000243532,ENSG00000223220,ENSG00000254031,ENSG00000253124
chr8	70592381	70592885	8:70592381-70592885	ENSG00000254557,ENSG00000255107,ENSG00000067167,ENSG00000246366,ENSG00000243532
chr8	70607388	70607847	8:70607388-70607847	ENSG00000067167,ENSG00000246366,ENSG00000243532
chr8	70608093	70608670	8:70608093-70608670	ENSG00000137571,ENSG00000246528,ENSG00000277740,ENSG00000067167,ENSG00000246366,ENSG00000147592,ENSG00000243532,ENSG00000221947,ENSG00000285579,ENSG00000223220
chr8	70668392	70668694	8:70668392-70668694	ENSG00000147592,ENSG00000243532,ENSG00000221947,ENSG00000285579
chr8	70668861	70669540	8:70668861-70669540	ENSG00000137571,ENSG00000246528,ENSG00000277740,ENSG00000212473,ENSG00000067167,ENSG00000246366,ENSG00000147592,ENSG00000243532,ENSG00000221947,ENSG00000285579,ENSG00000223220,ENSG00000254031
chr8	71651905	71652170	8:71651905-71652170	ENSG00000223220,ENSG00000254031,ENSG00000104313,ENSG00000253124,ENSG00000254277,ENSG00000253287,ENSG00000253317,ENSG00000212989,ENSG00000254347,ENSG00000253226,ENSG00000278193,ENSG00000253726
chr8	71775075	71775285	8:71775075-71775285	ENSG00000223220,ENSG00000254031,ENSG00000104313,ENSG00000253124,ENSG00000254277,ENSG00000253287,ENSG00000241942,ENSG00000253317,ENSG00000252509,ENSG00000212989,ENSG00000254347,ENSG00000182674,ENSG00000253226,ENSG00000278193,ENSG00000253726
chr8	71810820	71811071	8:71810820-71811071	ENSG00000223220,ENSG00000254031,ENSG00000104313,ENSG00000253124,ENSG00000254277,ENSG00000253287,ENSG00000200191,ENSG00000241942,ENSG00000253317,ENSG00000250979,ENSG00000252509,ENSG00000212989,ENSG00000254347,ENSG00000182674,ENSG00000253226,ENSG00000278193,ENSG00000253726
chr8	71820064	71820264	8:71820064-71820264	ENSG00000104313,ENSG00000253287,ENSG00000200191,ENSG00000235531,ENSG00000178860,ENSG00000241942,ENSG00000253317
chr8	71827885	71828161	8:71827885-71828161	ENSG00000253287,ENSG00000235531,ENSG00000178860,ENSG00000241942
chr8	71831273	71831783	8:71831273-71831783	ENSG00000104313,ENSG00000253124,ENSG00000235531,ENSG00000178860,ENSG00000241942,ENSG00000252509,ENSG00000212989,ENSG00000182674,ENSG00000278193,ENSG00000253726
chr8	71832856	71833204	8:71832856-71833204	ENSG00000235531,ENSG00000178860,ENSG00000241942
chr8	71975326	71975544	8:71975326-71975544	ENSG00000235531,ENSG00000178860,ENSG00000241942,ENSG00000254347
chr8	72018569	72018877	8:72018569-72018877	ENSG00000254031,ENSG00000235531,ENSG00000241942,ENSG00000104321,ENSG00000253317,ENSG00000212989,ENSG00000182674,ENSG00000278193
chr8	72134375	72134831	8:72134375-72134831	ENSG00000222889,ENSG00000271113,ENSG00000223220,ENSG00000254031,ENSG00000104313,ENSG00000253124,ENSG00000254277,ENSG00000253287,ENSG00000241942,ENSG00000104321,ENSG00000253317,ENSG00000250979,ENSG00000252509,ENSG00000212989,ENSG00000254347,ENSG00000182674,ENSG00000253226,ENSG00000278193,ENSG00000253726,ENSG00000253784,ENSG00000253636,ENSG00000164764,ENSG00000237061,ENSG00000253564,ENSG00000274443,ENSG00000253302,ENSG00000266502,ENSG00000283505,ENSG00000253341,ENSG00000254080
chr8	72155239	72155518	8:72155239-72155518	ENSG00000223220,ENSG00000254031,ENSG00000104313,ENSG00000253124,ENSG00000241942,ENSG00000253317,ENSG00000250979,ENSG00000252509,ENSG00000212989,ENSG00000254347,ENSG00000182674,ENSG00000253226,ENSG00000278193,ENSG00000253726,ENSG00000253784,ENSG00000253341
chr8	72287163	72287363	8:72287163-72287363	ENSG00000253317,ENSG00000250979,ENSG00000252509,ENSG00000212989,ENSG00000254347,ENSG00000182674,ENSG00000253226,ENSG00000278193,ENSG00000253726,ENSG00000253784,ENSG00000253564
chr8	72944052	72944299	8:72944052-72944299	ENSG00000252509,ENSG00000212989,ENSG00000254347,ENSG00000182674,ENSG00000253226,ENSG00000278193,ENSG00000253726,ENSG00000253784,ENSG00000260838,ENSG00000272254,ENSG00000253636,ENSG00000164764,ENSG00000237061,ENSG00000253564,ENSG00000274443
chr8	73008484	73009328	8:73008484-73009328	ENSG00000212989,ENSG00000254347,ENSG00000182674,ENSG00000253226,ENSG00000278193,ENSG00000253726,ENSG00000253784,ENSG00000147601,ENSG00000222488,ENSG00000272254,ENSG00000253636,ENSG00000164764,ENSG00000237061,ENSG00000253564,ENSG00000274443,ENSG00000254213,ENSG00000253235,ENSG00000253339,ENSG00000253302,ENSG00000254273,ENSG00000253383,ENSG00000254349
chr8	73174356	73174647	8:73174356-73174647	ENSG00000250979,ENSG00000252509,ENSG00000212989,ENSG00000254347,ENSG00000182674,ENSG00000253226,ENSG00000278193,ENSG00000253726,ENSG00000253784,ENSG00000222488,ENSG00000272254,ENSG00000253636,ENSG00000164764,ENSG00000237061,ENSG00000253564,ENSG00000274443,ENSG00000254213,ENSG00000250295,ENSG00000253235,ENSG00000253339,ENSG00000253302,ENSG00000254273,ENSG00000253383,ENSG00000254105,ENSG00000240047,ENSG00000207417,ENSG00000266502,ENSG00000283505,ENSG00000253341,ENSG00000254080,ENSG00000283188,ENSG00000253777,ENSG00000121005,ENSG00000253229,ENSG00000254023,ENSG00000164749
chr8	73293504	73295285	8:73293504-73295285	ENSG00000253564,ENSG00000274443,ENSG00000254213,ENSG00000147604,ENSG00000121039,ENSG00000250295,ENSG00000253235,ENSG00000253339,ENSG00000253302,ENSG00000254273,ENSG00000253383,ENSG00000254105
chr8	73305533	73305858	8:73305533-73305858	ENSG00000253226,ENSG00000253726,ENSG00000253784,ENSG00000253636,ENSG00000253564,ENSG00000274443,ENSG00000254213,ENSG00000147604,ENSG00000121039,ENSG00000250295,ENSG00000253235,ENSG00000253339,ENSG00000253302,ENSG00000254273,ENSG00000253383,ENSG00000254105,ENSG00000240047,ENSG00000266502,ENSG00000283505
chr8	73633061	73633458	8:73633061-73633458	ENSG00000182674,ENSG00000253226,ENSG00000278193,ENSG00000253726,ENSG00000253784,ENSG00000272254,ENSG00000253636,ENSG00000164764,ENSG00000237061,ENSG00000253564,ENSG00000274443,ENSG00000254213,ENSG00000250295,ENSG00000253235,ENSG00000253339,ENSG00000253302,ENSG00000254273,ENSG00000253383,ENSG00000254105,ENSG00000253273,ENSG00000272469,ENSG00000251633,ENSG00000212348,ENSG00000254288,ENSG00000240047,ENSG00000253115,ENSG00000207417,ENSG00000266502,ENSG00000283505,ENSG00000253341,ENSG00000254080,ENSG00000283188,ENSG00000253777,ENSG00000254043,ENSG00000121005,ENSG00000253229,ENSG00000164749
chr8	73665526	73665768	8:73665526-73665768	ENSG00000253564,ENSG00000274443,ENSG00000254213,ENSG00000250295,ENSG00000253235,ENSG00000253339,ENSG00000253302,ENSG00000254273,ENSG00000253383,ENSG00000254105,ENSG00000254538,ENSG00000253273,ENSG00000272469,ENSG00000251633,ENSG00000154589,ENSG00000212348,ENSG00000254288,ENSG00000240047,ENSG00000266502,ENSG00000283505,ENSG00000253341
chr8	73673045	73673317	8:73673045-73673317	ENSG00000253564,ENSG00000254213,ENSG00000253235,ENSG00000253339,ENSG00000253302,ENSG00000040341,ENSG00000254273,ENSG00000253383,ENSG00000254105,ENSG00000254538,ENSG00000253273,ENSG00000272469,ENSG00000251633,ENSG00000154589,ENSG00000212348,ENSG00000254288,ENSG00000240047,ENSG00000212485,ENSG00000266502,ENSG00000283505,ENSG00000253341,ENSG00000254080,ENSG00000283188,ENSG00000253777
chr8	73746008	73747376	8:73746008-73747376	ENSG00000040341,ENSG00000253273,ENSG00000272469,ENSG00000154589,ENSG00000212348,ENSG00000254288,ENSG00000240047
chr8	73877902	73879199	8:73877902-73879199	ENSG00000253302,ENSG00000040341,ENSG00000258677,ENSG00000104343,ENSG00000253273,ENSG00000272469,ENSG00000286113,ENSG00000251633,ENSG00000154582,ENSG00000175606,ENSG00000154589,ENSG00000212348,ENSG00000254288,ENSG00000240047,ENSG00000253341,ENSG00000283188,ENSG00000254043,ENSG00000164749
chr8	73894921	73895173	8:73894921-73895173	ENSG00000253273,ENSG00000272469,ENSG00000251633,ENSG00000154589,ENSG00000212348,ENSG00000254288,ENSG00000240047,ENSG00000266502,ENSG00000283505,ENSG00000254349,ENSG00000254080,ENSG00000254043,ENSG00000253229
chr8	73966450	73966653	8:73966450-73966653	ENSG00000253273,ENSG00000272469,ENSG00000251633,ENSG00000154582,ENSG00000175606,ENSG00000244295,ENSG00000253833,ENSG00000154589,ENSG00000212348,ENSG00000254288,ENSG00000240047
chr8	73971734	73972715	8:73971734-73972715	ENSG00000040341,ENSG00000253273,ENSG00000272469,ENSG00000251633,ENSG00000154582,ENSG00000175606,ENSG00000244295,ENSG00000253833,ENSG00000154589,ENSG00000212348,ENSG00000254288,ENSG00000240047,ENSG00000254349
chr8	73976011	73976593	8:73976011-73976593	ENSG00000253273,ENSG00000272469,ENSG00000154582,ENSG00000175606,ENSG00000244295,ENSG00000253833,ENSG00000154589,ENSG00000212348,ENSG00000254288,ENSG00000240047
chr8	74088223	74088440	8:74088223-74088440	ENSG00000212348,ENSG00000254288,ENSG00000240047,ENSG00000212485,ENSG00000253983,ENSG00000253115,ENSG00000207417,ENSG00000266502,ENSG00000283505,ENSG00000253341,ENSG00000254080,ENSG00000283188,ENSG00000254043
chr8	74174017	74174217	8:74174017-74174217	ENSG00000212348,ENSG00000254288,ENSG00000240047,ENSG00000212485,ENSG00000253983,ENSG00000253115,ENSG00000207417,ENSG00000266502,ENSG00000283505,ENSG00000254349,ENSG00000253341,ENSG00000254080,ENSG00000283188,ENSG00000253777,ENSG00000254043,ENSG00000121005,ENSG00000254238,ENSG00000253229,ENSG00000254023,ENSG00000164749
chr8	74321432	74321765	8:74321432-74321765	ENSG00000240047,ENSG00000253115,ENSG00000104369,ENSG00000104381,ENSG00000207417,ENSG00000266502,ENSG00000283505,ENSG00000253341,ENSG00000254080,ENSG00000283188,ENSG00000254043,ENSG00000253229,ENSG00000164749
chr8	74350216	74350850	8:74350216-74350850	ENSG00000240047,ENSG00000253115,ENSG00000104381,ENSG00000253596,ENSG00000207417,ENSG00000266502,ENSG00000283505,ENSG00000254349,ENSG00000253341,ENSG00000254080,ENSG00000283188,ENSG00000253777,ENSG00000137558,ENSG00000254043
chr8	74853469	74853733	8:74853469-74853733	ENSG00000207417,ENSG00000266502,ENSG00000283505,ENSG00000254349,ENSG00000253341,ENSG00000254080,ENSG00000283188,ENSG00000253706,ENSG00000253777,ENSG00000137558,ENSG00000254043,ENSG00000121005,ENSG00000254238,ENSG00000249395,ENSG00000253229,ENSG00000254023,ENSG00000164749
chr8	75149029	75149285	8:75149029-75149285	ENSG00000207417,ENSG00000266502,ENSG00000283505,ENSG00000254349,ENSG00000253341,ENSG00000254080,ENSG00000283188,ENSG00000253706,ENSG00000253777,ENSG00000137558,ENSG00000254043,ENSG00000121005,ENSG00000254238,ENSG00000249395,ENSG00000253712,ENSG00000253229,ENSG00000254023,ENSG00000164749,ENSG00000222231,ENSG00000254305
chr8	76367860	76368090	8:76367860-76368090	ENSG00000283188,ENSG00000254043,ENSG00000121005,ENSG00000254238,ENSG00000249395,ENSG00000253229,ENSG00000254023,ENSG00000164749,ENSG00000287352,ENSG00000222231,ENSG00000270866,ENSG00000271167,ENSG00000254300,ENSG00000253661,ENSG00000253681,ENSG00000254305,ENSG00000091656,ENSG00000276673,ENSG00000253416,ENSG00000266712,ENSG00000254366
chr8	76992092	76992367	8:76992092-76992367	ENSG00000164749,ENSG00000222231,ENSG00000253661,ENSG00000253681,ENSG00000254305,ENSG00000091656,ENSG00000276673,ENSG00000253416,ENSG00000266712,ENSG00000164751,ENSG00000253952
chr8	76993001	76993245	8:76993001-76993245	ENSG00000253229,ENSG00000254023,ENSG00000164749,ENSG00000287352,ENSG00000222231,ENSG00000270866,ENSG00000271167,ENSG00000254300,ENSG00000253661,ENSG00000253681,ENSG00000254305,ENSG00000091656,ENSG00000276673,ENSG00000253416,ENSG00000266712,ENSG00000164751,ENSG00000253952,ENSG00000254366
chr8	76999918	77000875	8:76999918-77000875	ENSG00000254349,ENSG00000253229,ENSG00000254023,ENSG00000164749,ENSG00000287352,ENSG00000222231,ENSG00000270866,ENSG00000271167,ENSG00000254300,ENSG00000253661,ENSG00000253681,ENSG00000254305,ENSG00000091656,ENSG00000276673,ENSG00000253416,ENSG00000266712,ENSG00000164751,ENSG00000253952,ENSG00000254366
chr8	78232385	78232639	8:78232385-78232639	ENSG00000287352,ENSG00000222231,ENSG00000270866,ENSG00000271167,ENSG00000254300,ENSG00000253661,ENSG00000253681,ENSG00000254305,ENSG00000091656,ENSG00000276673,ENSG00000253416,ENSG00000254366,ENSG00000254001,ENSG00000253659,ENSG00000253391
chr8	78393448	78393742	8:78393448-78393742	ENSG00000287352,ENSG00000222231,ENSG00000253681,ENSG00000254305,ENSG00000254366,ENSG00000254001,ENSG00000252935,ENSG00000260398,ENSG00000261618,ENSG00000253659,ENSG00000253391,ENSG00000240540
chr8	78515740	78516664	8:78515740-78516664	ENSG00000222231,ENSG00000254366,ENSG00000254001,ENSG00000254266,ENSG00000171033,ENSG00000260398,ENSG00000253919,ENSG00000261618,ENSG00000253659,ENSG00000253391
chr8	78665643	78666627	8:78665643-78666627	ENSG00000254266,ENSG00000260398,ENSG00000286675,ENSG00000104427,ENSG00000253919,ENSG00000261618,ENSG00000253659,ENSG00000253391,ENSG00000240540
chr8	78720350	78720647	8:78720350-78720647	ENSG00000260398,ENSG00000104432,ENSG00000254352,ENSG00000253919,ENSG00000261618,ENSG00000253659,ENSG00000253391,ENSG00000240540
chr8	78804381	78805148	8:78804381-78805148	ENSG00000104432,ENSG00000253919,ENSG00000285744,ENSG00000261618,ENSG00000253659,ENSG00000253391
chr8	78805418	78805623	8:78805418-78805623	ENSG00000104432,ENSG00000253919,ENSG00000285744,ENSG00000261618
chr8	78924886	78925086	8:78924886-78925086	ENSG00000254352,ENSG00000253919,ENSG00000261618,ENSG00000253659,ENSG00000253391,ENSG00000240540
chr8	79615255	79615750	8:79615255-79615750	ENSG00000253659,ENSG00000253391,ENSG00000240540,ENSG00000104435
chr8	79684647	79684847	8:79684647-79684847	ENSG00000240540,ENSG00000287052
chr8	79765246	79765586	8:79765246-79765586	ENSG00000287052,ENSG00000164683,ENSG00000272138,ENSG00000238884
chr8	79767590	79768534	8:79767590-79768534	ENSG00000287052,ENSG00000164683,ENSG00000272138,ENSG00000238884
chr8	79783475	79784281	8:79783475-79784281	ENSG00000287052,ENSG00000164683,ENSG00000272138,ENSG00000238884
chr8	79853898	79854134	8:79853898-79854134	ENSG00000240540,ENSG00000287052,ENSG00000238884
chr8	79872411	79872779	8:79872411-79872779	ENSG00000253391,ENSG00000240540,ENSG00000287052,ENSG00000249328,ENSG00000238884,ENSG00000272518
chr8	79891404	79891936	8:79891404-79891936	ENSG00000253391,ENSG00000287052,ENSG00000238884,ENSG00000285758,ENSG00000272518
chr8	79973303	79973800	8:79973303-79973800	ENSG00000253659,ENSG00000253391,ENSG00000240540,ENSG00000287052,ENSG00000238884,ENSG00000272518
chr8	80001674	80001990	8:80001674-80001990	ENSG00000253659,ENSG00000287052,ENSG00000238884,ENSG00000147586,ENSG00000272518
chr8	80002654	80002932	8:80002654-80002932	ENSG00000253659,ENSG00000287052,ENSG00000238884,ENSG00000147586,ENSG00000272518
chr8	80023634	80023927	8:80023634-80023927	ENSG00000287052,ENSG00000164683,ENSG00000272138,ENSG00000238884,ENSG00000147586,ENSG00000272518,ENSG00000272264
chr8	80029584	80030500	8:80029584-80030500	ENSG00000287052,ENSG00000147586,ENSG00000272264
chr8	80085072	80085371	8:80085072-80085371	ENSG00000276418,ENSG00000076554,ENSG00000241550,ENSG00000241746,ENSG00000253238,ENSG00000213791,ENSG00000206649
chr8	80091624	80092069	8:80091624-80092069	ENSG00000253659,ENSG00000253391,ENSG00000240540,ENSG00000276418,ENSG00000076554,ENSG00000241550,ENSG00000241746,ENSG00000253238,ENSG00000213791,ENSG00000206649,ENSG00000253237,ENSG00000212429,ENSG00000243951,ENSG00000253516
chr8	80103183	80103539	8:80103183-80103539	ENSG00000240540,ENSG00000276418,ENSG00000076554,ENSG00000254205,ENSG00000241550,ENSG00000241746,ENSG00000253238,ENSG00000213791,ENSG00000206649,ENSG00000253237,ENSG00000254331
chr8	80122076	80122402	8:80122076-80122402	ENSG00000240540,ENSG00000254205,ENSG00000241550,ENSG00000241746,ENSG00000253238,ENSG00000213791,ENSG00000206649,ENSG00000253237
chr8	80171118	80171786	8:80171118-80171786	ENSG00000276418,ENSG00000076554,ENSG00000241550,ENSG00000241746,ENSG00000253238,ENSG00000213791,ENSG00000206649,ENSG00000253237
chr8	80218424	80218768	8:80218424-80218768	ENSG00000276418,ENSG00000076554,ENSG00000241550,ENSG00000241746,ENSG00000253238,ENSG00000213791,ENSG00000206649
chr8	80230819	80231119	8:80230819-80231119	ENSG00000276418,ENSG00000076554,ENSG00000241550,ENSG00000265588,ENSG00000241746,ENSG00000253238,ENSG00000213791,ENSG00000206649
chr8	80240621	80240957	8:80240621-80240957	ENSG00000276418,ENSG00000076554,ENSG00000241550,ENSG00000265588,ENSG00000241746,ENSG00000253238,ENSG00000213791,ENSG00000206649,ENSG00000253237,ENSG00000254162,ENSG00000260317,ENSG00000252057,ENSG00000254181,ENSG00000254331
chr8	80412247	80412587	8:80412247-80412587	ENSG00000253659,ENSG00000240540,ENSG00000241746,ENSG00000253238,ENSG00000213791,ENSG00000206649,ENSG00000253237,ENSG00000252884,ENSG00000254162,ENSG00000260317,ENSG00000188856,ENSG00000252057,ENSG00000253760,ENSG00000254331,ENSG00000212429,ENSG00000243951,ENSG00000253516,ENSG00000253859,ENSG00000147588,ENSG00000205186,ENSG00000254123
chr8	80485283	80485753	8:80485283-80485753	ENSG00000241746,ENSG00000253238,ENSG00000213791,ENSG00000206649,ENSG00000253237,ENSG00000251867,ENSG00000277604,ENSG00000205189,ENSG00000254162,ENSG00000260317,ENSG00000188856,ENSG00000252057,ENSG00000253760,ENSG00000254181,ENSG00000243424,ENSG00000253516
chr8	80486049	80486896	8:80486049-80486896	ENSG00000213791,ENSG00000253237,ENSG00000251867,ENSG00000277604,ENSG00000205189,ENSG00000254162,ENSG00000260317,ENSG00000188856,ENSG00000252057,ENSG00000253760
chr8	80505644	80506007	8:80505644-80506007	ENSG00000253391,ENSG00000241746,ENSG00000253238,ENSG00000213791,ENSG00000206649,ENSG00000253237,ENSG00000251867,ENSG00000277604,ENSG00000205189,ENSG00000254162,ENSG00000260317,ENSG00000188856,ENSG00000252057,ENSG00000253760,ENSG00000254181,ENSG00000243424,ENSG00000254331,ENSG00000212429,ENSG00000243951,ENSG00000253516,ENSG00000253214,ENSG00000253859,ENSG00000147588
chr8	80578191	80578484	8:80578191-80578484	ENSG00000213791,ENSG00000206649,ENSG00000253237,ENSG00000251867,ENSG00000205189,ENSG00000254162,ENSG00000260317,ENSG00000188856,ENSG00000252057,ENSG00000253760,ENSG00000254181,ENSG00000243424,ENSG00000254331
chr8	80581510	80581923	8:80581510-80581923	ENSG00000241746,ENSG00000253238,ENSG00000213791,ENSG00000206649,ENSG00000253237,ENSG00000254162,ENSG00000260317,ENSG00000188856,ENSG00000252057,ENSG00000253760,ENSG00000223327,ENSG00000254181,ENSG00000243424,ENSG00000254331,ENSG00000212429,ENSG00000243951,ENSG00000253516
chr8	80687049	80687459	8:80687049-80687459	ENSG00000243424,ENSG00000164684,ENSG00000254331,ENSG00000212429,ENSG00000243951,ENSG00000253516,ENSG00000286763,ENSG00000076641,ENSG00000253214
chr8	80874247	80874461	8:80874247-80874461	ENSG00000164684,ENSG00000254331,ENSG00000212429,ENSG00000243951,ENSG00000253516,ENSG00000286763
chr8	80991981	80992231	8:80991981-80992231	ENSG00000254181,ENSG00000243424,ENSG00000254331,ENSG00000212429,ENSG00000243951,ENSG00000253516,ENSG00000286763,ENSG00000076641,ENSG00000254060,ENSG00000254177,ENSG00000253214
chr8	81029098	81029410	8:81029098-81029410	ENSG00000254331,ENSG00000212429,ENSG00000243951,ENSG00000253516,ENSG00000076641,ENSG00000254060,ENSG00000254177,ENSG00000253214,ENSG00000205186
chr8	81235305	81235574	8:81235305-81235574	ENSG00000243424,ENSG00000254331,ENSG00000212429,ENSG00000243951,ENSG00000253516,ENSG00000076641,ENSG00000254060,ENSG00000254177,ENSG00000253214,ENSG00000254014,ENSG00000253677,ENSG00000253859,ENSG00000147588,ENSG00000205186,ENSG00000170323
chr8	81253911	81254126	8:81253911-81254126	ENSG00000254177,ENSG00000253214,ENSG00000254014,ENSG00000253677,ENSG00000253859,ENSG00000147588,ENSG00000205186,ENSG00000170323,ENSG00000253374,ENSG00000237264
chr8	81280261	81280497	8:81280261-81280497	ENSG00000272425,ENSG00000254027,ENSG00000164687,ENSG00000253859,ENSG00000147588,ENSG00000205186,ENSG00000170323
chr8	81281435	81281635	8:81281435-81281635	ENSG00000272425,ENSG00000254027,ENSG00000164687,ENSG00000253859,ENSG00000147588,ENSG00000205186,ENSG00000170323
chr8	81538832	81539032	8:81538832-81539032	ENSG00000253859,ENSG00000147588,ENSG00000205186,ENSG00000170323,ENSG00000253374,ENSG00000237264,ENSG00000197416
chr8	81587950	81588306	8:81587950-81588306	ENSG00000254331,ENSG00000212429,ENSG00000243951,ENSG00000253516,ENSG00000254177,ENSG00000253214,ENSG00000272425,ENSG00000254027,ENSG00000164687,ENSG00000253859,ENSG00000147588,ENSG00000205186,ENSG00000170323,ENSG00000253374,ENSG00000237264,ENSG00000254151,ENSG00000240427,ENSG00000254394,ENSG00000254123,ENSG00000253503,ENSG00000254189,ENSG00000253423,ENSG00000274116,ENSG00000253898,ENSG00000254202
chr8	81590912	81591122	8:81590912-81591122	ENSG00000272425,ENSG00000253859,ENSG00000147588,ENSG00000205186,ENSG00000170323,ENSG00000253374,ENSG00000237264,ENSG00000254151
chr8	81630723	81631295	8:81630723-81631295	ENSG00000253859,ENSG00000147588,ENSG00000205186,ENSG00000170323,ENSG00000251521,ENSG00000254151,ENSG00000240427,ENSG00000205184
chr8	81641527	81641806	8:81641527-81641806	ENSG00000253859,ENSG00000147588,ENSG00000205186,ENSG00000170323,ENSG00000251521,ENSG00000254151,ENSG00000240427,ENSG00000205184
chr8	81685821	81686581	8:81685821-81686581	ENSG00000133731,ENSG00000253598,ENSG00000280193,ENSG00000104497,ENSG00000254689
chr8	81708597	81708891	8:81708597-81708891	ENSG00000133731,ENSG00000253598,ENSG00000280193,ENSG00000104231,ENSG00000104497,ENSG00000231942,ENSG00000254689,ENSG00000254123,ENSG00000253503
chr8	81720569	81720912	8:81720569-81720912	ENSG00000104231,ENSG00000164695
chr8	81721008	81721626	8:81721008-81721626	ENSG00000253598,ENSG00000280193,ENSG00000104231,ENSG00000164695,ENSG00000104497,ENSG00000231942,ENSG00000254689
chr8	81732119	81732763	8:81732119-81732763	ENSG00000253598,ENSG00000280193,ENSG00000104231,ENSG00000164695,ENSG00000104497,ENSG00000231942,ENSG00000254689
chr8	81780526	81780827	8:81780526-81780827	ENSG00000253334,ENSG00000104497,ENSG00000231942,ENSG00000254689,ENSG00000254394,ENSG00000254123,ENSG00000253503,ENSG00000254189,ENSG00000274116
chr8	81841407	81842960	8:81841407-81842960	-
chr8	81864181	81864476	8:81864181-81864476	ENSG00000253334,ENSG00000104497,ENSG00000231942,ENSG00000254689,ENSG00000254123
chr8	82307643	82307935	8:82307643-82307935	ENSG00000254394,ENSG00000254123,ENSG00000206228,ENSG00000253503,ENSG00000254189,ENSG00000253423,ENSG00000274116,ENSG00000253898,ENSG00000254202,ENSG00000254195,ENSG00000253362,ENSG00000184672
chr8	82961125	82961483	8:82961125-82961483	ENSG00000254394,ENSG00000254123,ENSG00000253503,ENSG00000253836,ENSG00000253581,ENSG00000254189,ENSG00000253423,ENSG00000274116,ENSG00000253898,ENSG00000254202,ENSG00000254195,ENSG00000253362
chr8	84626083	84626373	8:84626083-84626373	ENSG00000253503,ENSG00000254189,ENSG00000253423,ENSG00000274116,ENSG00000253898,ENSG00000254202,ENSG00000254195,ENSG00000253362,ENSG00000184672,ENSG00000206701,ENSG00000253137,ENSG00000248978,ENSG00000254212,ENSG00000253655,ENSG00000253283,ENSG00000270971,ENSG00000273567,ENSG00000276006,ENSG00000275928,ENSG00000276998,ENSG00000270416,ENSG00000277436
chr8	84944464	84944793	8:84944464-84944793	ENSG00000253503,ENSG00000254189,ENSG00000253423,ENSG00000274116,ENSG00000253898,ENSG00000254202,ENSG00000254195,ENSG00000253362,ENSG00000184672,ENSG00000206701,ENSG00000253137,ENSG00000248978,ENSG00000254212,ENSG00000203413,ENSG00000253655,ENSG00000253283,ENSG00000270971,ENSG00000205176,ENSG00000276006,ENSG00000275928,ENSG00000276998,ENSG00000270416,ENSG00000277436,ENSG00000254115,ENSG00000253778,ENSG00000176571
chr8	85054293	85054718	8:85054293-85054718	ENSG00000274116,ENSG00000253898,ENSG00000254202,ENSG00000254195,ENSG00000253362,ENSG00000184672,ENSG00000206701,ENSG00000253137,ENSG00000248978,ENSG00000254212,ENSG00000253655,ENSG00000253283,ENSG00000205176,ENSG00000276006,ENSG00000275928,ENSG00000276998,ENSG00000270416,ENSG00000277436
chr8	85106747	85107873	8:85106747-85107873	ENSG00000254202,ENSG00000254195,ENSG00000253362,ENSG00000184672,ENSG00000248978,ENSG00000254212,ENSG00000253655,ENSG00000253283,ENSG00000133739,ENSG00000276006,ENSG00000275928,ENSG00000276998,ENSG00000270416,ENSG00000277436
chr8	85144044	85144456	8:85144044-85144456	ENSG00000253898,ENSG00000254202,ENSG00000254195,ENSG00000253362,ENSG00000184672,ENSG00000206701,ENSG00000253137,ENSG00000248978,ENSG00000254212,ENSG00000253655,ENSG00000253283,ENSG00000260493,ENSG00000133740,ENSG00000254208,ENSG00000253680,ENSG00000270971,ENSG00000205176,ENSG00000276006,ENSG00000275928,ENSG00000276998,ENSG00000270416,ENSG00000277436,ENSG00000253699
chr8	85147380	85147785	8:85147380-85147785	ENSG00000253423,ENSG00000253898,ENSG00000254202,ENSG00000254195,ENSG00000253362,ENSG00000184672,ENSG00000206701,ENSG00000253137,ENSG00000248978,ENSG00000254212,ENSG00000253655,ENSG00000253283,ENSG00000260493,ENSG00000133740,ENSG00000254208,ENSG00000176731,ENSG00000205176,ENSG00000276006,ENSG00000275928,ENSG00000276998,ENSG00000270416,ENSG00000277436
chr8	85176867	85178058	8:85176867-85178058	ENSG00000254195,ENSG00000253362,ENSG00000184672,ENSG00000253283,ENSG00000260493,ENSG00000133740,ENSG00000254208,ENSG00000176731,ENSG00000185015,ENSG00000276006,ENSG00000275928,ENSG00000276998,ENSG00000270416,ENSG00000277436
chr8	85220028	85220953	8:85220028-85220953	ENSG00000260493,ENSG00000133740,ENSG00000254208,ENSG00000176731,ENSG00000185015,ENSG00000258256
chr8	85245516	85245919	8:85245516-85245919	ENSG00000254202,ENSG00000254195,ENSG00000253362,ENSG00000253283,ENSG00000133740,ENSG00000176731,ENSG00000185015,ENSG00000258256,ENSG00000257962,ENSG00000270971,ENSG00000276006,ENSG00000275928,ENSG00000276998,ENSG00000270416,ENSG00000277436
chr8	85258570	85259090	8:85258570-85259090	ENSG00000254202,ENSG00000254195,ENSG00000253362,ENSG00000253283,ENSG00000176731,ENSG00000185015,ENSG00000258256,ENSG00000257962,ENSG00000205176,ENSG00000276006,ENSG00000275928,ENSG00000276998,ENSG00000270416,ENSG00000277436
chr8	85264576	85264985	8:85264576-85264985	ENSG00000253283,ENSG00000185015,ENSG00000258256,ENSG00000257962,ENSG00000276006,ENSG00000275928,ENSG00000276998,ENSG00000270416,ENSG00000277436
chr8	85290161	85290425	8:85290161-85290425	ENSG00000254195,ENSG00000253362,ENSG00000176731,ENSG00000185015,ENSG00000276006,ENSG00000275928,ENSG00000276998,ENSG00000270416,ENSG00000277436
chr8	85297429	85297742	8:85297429-85297742	ENSG00000254202,ENSG00000254195,ENSG00000253362,ENSG00000184672,ENSG00000248978,ENSG00000253283,ENSG00000253680,ENSG00000270971,ENSG00000205176,ENSG00000276006,ENSG00000275928,ENSG00000276998,ENSG00000274343,ENSG00000270416,ENSG00000277436,ENSG00000147614,ENSG00000147613,ENSG00000253699
chr8	85378045	85378465	8:85378045-85378465	ENSG00000133742,ENSG00000164879
chr8	85379381	85379617	8:85379381-85379617	ENSG00000133742,ENSG00000164879
chr8	85383138	85383838	8:85383138-85383838	ENSG00000133742,ENSG00000273567
chr8	85438626	85438955	8:85438626-85438955	ENSG00000164879,ENSG00000253680,ENSG00000273567,ENSG00000205176,ENSG00000276006,ENSG00000275928,ENSG00000276998,ENSG00000270416,ENSG00000277436,ENSG00000147613
chr8	85453983	85454395	8:85453983-85454395	ENSG00000164879,ENSG00000253549,ENSG00000104267,ENSG00000253680,ENSG00000270971,ENSG00000205176,ENSG00000276006,ENSG00000275928,ENSG00000276998,ENSG00000270416,ENSG00000277436,ENSG00000253154,ENSG00000285768,ENSG00000147614,ENSG00000243761,ENSG00000147613
chr8	85463182	85464372	8:85463182-85464372	ENSG00000253549,ENSG00000104267,ENSG00000253680,ENSG00000270971,ENSG00000205176,ENSG00000147614,ENSG00000147613
chr8	85471169	85471508	8:85471169-85471508	ENSG00000253549,ENSG00000104267,ENSG00000254380,ENSG00000253680,ENSG00000270971,ENSG00000205176,ENSG00000276006,ENSG00000275928,ENSG00000271381,ENSG00000276998,ENSG00000270416,ENSG00000277436,ENSG00000253699
chr8	85502273	85502610	8:85502273-85502610	ENSG00000254380,ENSG00000253680,ENSG00000270971,ENSG00000205176,ENSG00000274343
chr8	85939391	85939815	8:85939391-85939815	ENSG00000254202,ENSG00000254195,ENSG00000253362,ENSG00000184672,ENSG00000206701,ENSG00000253137,ENSG00000248978,ENSG00000254212,ENSG00000253680,ENSG00000273567,ENSG00000205176,ENSG00000276006,ENSG00000275928,ENSG00000276998,ENSG00000270416,ENSG00000277436,ENSG00000277422,ENSG00000253154,ENSG00000285768,ENSG00000147614,ENSG00000243761,ENSG00000147613,ENSG00000253675,ENSG00000253699,ENSG00000164893,ENSG00000170289,ENSG00000205333,ENSG00000233915,ENSG00000254115,ENSG00000253778,ENSG00000253568,ENSG00000176571,ENSG00000251904
chr8	85959109	85959665	8:85959109-85959665	ENSG00000253680,ENSG00000273567,ENSG00000205176,ENSG00000276006,ENSG00000275928,ENSG00000276998,ENSG00000270416,ENSG00000277436,ENSG00000277422,ENSG00000253154,ENSG00000285768,ENSG00000287927,ENSG00000147614,ENSG00000147613,ENSG00000253675,ENSG00000253699,ENSG00000170289,ENSG00000205333,ENSG00000233915,ENSG00000254115,ENSG00000253778,ENSG00000253568,ENSG00000176571,ENSG00000251904
chr8	85960064	85960333	8:85960064-85960333	ENSG00000253680,ENSG00000273567,ENSG00000205176,ENSG00000276006,ENSG00000275928,ENSG00000276998,ENSG00000270416,ENSG00000277436,ENSG00000277422,ENSG00000253154,ENSG00000285768,ENSG00000287927,ENSG00000147614,ENSG00000147613
chr8	85973425	85973721	8:85973425-85973721	ENSG00000253549,ENSG00000104267,ENSG00000253680,ENSG00000270971,ENSG00000273567,ENSG00000205176,ENSG00000276006,ENSG00000275928,ENSG00000276998,ENSG00000274343,ENSG00000270416,ENSG00000277436,ENSG00000277422,ENSG00000253154,ENSG00000285768,ENSG00000287927,ENSG00000147614,ENSG00000147613,ENSG00000253778
chr8	86028033	86028391	8:86028033-86028391	ENSG00000254195,ENSG00000253362,ENSG00000184672,ENSG00000253680,ENSG00000270971,ENSG00000273567,ENSG00000205176,ENSG00000276006,ENSG00000275928,ENSG00000276540,ENSG00000276998,ENSG00000270416,ENSG00000277436,ENSG00000277422,ENSG00000253154,ENSG00000285768,ENSG00000147614,ENSG00000227753,ENSG00000243761,ENSG00000147613,ENSG00000253675,ENSG00000253699,ENSG00000164893,ENSG00000170289,ENSG00000205333,ENSG00000233915,ENSG00000254115,ENSG00000253778,ENSG00000253568,ENSG00000176571,ENSG00000250962
chr8	86033234	86033502	8:86033234-86033502	ENSG00000253680,ENSG00000270971,ENSG00000205176,ENSG00000276006,ENSG00000275928,ENSG00000276998,ENSG00000270416,ENSG00000277436,ENSG00000277422,ENSG00000147614,ENSG00000227753,ENSG00000243761,ENSG00000147613,ENSG00000253675,ENSG00000253699
chr8	86342263	86343576	8:86342263-86343576	ENSG00000276006,ENSG00000275928,ENSG00000276998,ENSG00000270416,ENSG00000277436,ENSG00000147614,ENSG00000147613,ENSG00000253675,ENSG00000253699,ENSG00000164893,ENSG00000254231,ENSG00000123124,ENSG00000250569,ENSG00000253568,ENSG00000176571
chr8	86356729	86356957	8:86356729-86356957	ENSG00000271381,ENSG00000147614,ENSG00000243761,ENSG00000147613,ENSG00000253675,ENSG00000253699,ENSG00000164893,ENSG00000254231,ENSG00000123124,ENSG00000250569,ENSG00000253778
chr8	86367676	86367921	8:86367676-86367921	ENSG00000276006,ENSG00000275928,ENSG00000276998,ENSG00000270416,ENSG00000277436,ENSG00000147614,ENSG00000147613,ENSG00000253675,ENSG00000253699,ENSG00000164893,ENSG00000123124,ENSG00000250569,ENSG00000170289,ENSG00000254115,ENSG00000253568
chr8	86508136	86509005	8:86508136-86509005	ENSG00000176623,ENSG00000250569,ENSG00000254088,ENSG00000085719,ENSG00000170289,ENSG00000253292,ENSG00000254115,ENSG00000253778,ENSG00000253568
chr8	86514178	86515033	8:86514178-86515033	ENSG00000271381,ENSG00000176623,ENSG00000250569,ENSG00000254088,ENSG00000085719,ENSG00000170289,ENSG00000253292,ENSG00000254115,ENSG00000253778,ENSG00000253568
chr8	86619033	86619233	8:86619033-86619233	ENSG00000270971,ENSG00000273567,ENSG00000276006,ENSG00000275928,ENSG00000276998,ENSG00000270416,ENSG00000277436,ENSG00000170289,ENSG00000253292,ENSG00000205333,ENSG00000233915,ENSG00000254115,ENSG00000253778,ENSG00000253568,ENSG00000176571,ENSG00000253401,ENSG00000251563,ENSG00000273978,ENSG00000176566,ENSG00000253171,ENSG00000156103,ENSG00000253553,ENSG00000251904,ENSG00000250962,ENSG00000286984
chr8	87686632	87687008	8:87686632-87687008	ENSG00000276006,ENSG00000275928,ENSG00000271381,ENSG00000276998,ENSG00000270416,ENSG00000277436,ENSG00000170289,ENSG00000253292,ENSG00000205333,ENSG00000233915,ENSG00000254115,ENSG00000253778,ENSG00000253568,ENSG00000176571,ENSG00000253500,ENSG00000253401,ENSG00000251563,ENSG00000254376,ENSG00000273978,ENSG00000176566,ENSG00000253171,ENSG00000156103,ENSG00000253553,ENSG00000251904,ENSG00000250962,ENSG00000271156,ENSG00000286984,ENSG00000253621,ENSG00000248231
chr8	89718292	89718622	8:89718292-89718622	ENSG00000251904,ENSG00000250962,ENSG00000271156,ENSG00000286984,ENSG00000253621,ENSG00000248231,ENSG00000251136,ENSG00000253349
chr8	89725853	89726167	8:89725853-89726167	ENSG00000253621,ENSG00000248231,ENSG00000251136,ENSG00000253349
chr8	89757545	89758541	8:89757545-89758541	ENSG00000253621,ENSG00000248231,ENSG00000251136,ENSG00000104312,ENSG00000253349
chr8	89759268	89759556	8:89759268-89759556	ENSG00000251136,ENSG00000104312
chr8	89778686	89779049	8:89778686-89779049	ENSG00000250962,ENSG00000271156,ENSG00000286984,ENSG00000253621,ENSG00000248231,ENSG00000104312,ENSG00000253349,ENSG00000275103
chr8	89781076	89781282	8:89781076-89781282	ENSG00000271156,ENSG00000104312,ENSG00000253349,ENSG00000275103
chr8	89781866	89782593	8:89781866-89782593	ENSG00000250962,ENSG00000271156,ENSG00000286984,ENSG00000253621,ENSG00000248231,ENSG00000104312,ENSG00000253349,ENSG00000275103
chr8	89838937	89839245	8:89838937-89839245	ENSG00000251904,ENSG00000271156,ENSG00000286984,ENSG00000248231,ENSG00000253349,ENSG00000275103
chr8	89848278	89848555	8:89848278-89848555	ENSG00000271156,ENSG00000253621,ENSG00000248231,ENSG00000253349,ENSG00000275103,ENSG00000104320
chr8	89858643	89859096	8:89858643-89859096	ENSG00000251904,ENSG00000250962,ENSG00000271156,ENSG00000286984,ENSG00000253621,ENSG00000248231,ENSG00000253349,ENSG00000275103,ENSG00000207359,ENSG00000164823,ENSG00000104320,ENSG00000254180,ENSG00000254251
chr8	89902134	89903129	8:89902134-89903129	ENSG00000286984,ENSG00000253621,ENSG00000248231,ENSG00000253349,ENSG00000275103,ENSG00000207359,ENSG00000164823,ENSG00000104320
chr8	89983725	89984877	8:89983725-89984877	ENSG00000271156,ENSG00000286984,ENSG00000248231,ENSG00000253349,ENSG00000275103,ENSG00000207359,ENSG00000164823,ENSG00000104320,ENSG00000104325
chr8	89992806	89993040	8:89992806-89993040	-
chr8	89995106	89995551	8:89995106-89995551	ENSG00000104320,ENSG00000104325
chr8	89995660	89995901	8:89995660-89995901	ENSG00000104320,ENSG00000104325
chr8	90000605	90002166	8:90000605-90002166	ENSG00000104320,ENSG00000104325
chr8	90002268	90002542	8:90002268-90002542	ENSG00000104320,ENSG00000104325
chr8	90082657	90082983	8:90082657-90082983	ENSG00000271156,ENSG00000286984,ENSG00000248231,ENSG00000104327
chr8	90167487	90167824	8:90167487-90167824	ENSG00000253553,ENSG00000251904,ENSG00000250962,ENSG00000271156,ENSG00000286984,ENSG00000253621,ENSG00000248231,ENSG00000253394,ENSG00000254251,ENSG00000253525,ENSG00000266194,ENSG00000147606,ENSG00000200151
chr8	90167964	90168398	8:90167964-90168398	ENSG00000253553,ENSG00000251904,ENSG00000250962,ENSG00000271156,ENSG00000286984,ENSG00000253621,ENSG00000248231,ENSG00000253394,ENSG00000254251,ENSG00000214954,ENSG00000253525,ENSG00000266194,ENSG00000147606,ENSG00000200151,ENSG00000271202
chr8	90187644	90188123	8:90187644-90188123	ENSG00000253171,ENSG00000156103,ENSG00000253553,ENSG00000251904,ENSG00000250962,ENSG00000271156,ENSG00000286984,ENSG00000253621,ENSG00000248231,ENSG00000254180,ENSG00000253394,ENSG00000253799,ENSG00000254251,ENSG00000214954,ENSG00000253525,ENSG00000266194,ENSG00000147606,ENSG00000253901,ENSG00000200151,ENSG00000271202
chr8	90196625	90196916	8:90196625-90196916	ENSG00000251904,ENSG00000286984,ENSG00000253621,ENSG00000248231,ENSG00000253394,ENSG00000254251,ENSG00000200151
chr8	90197343	90197762	8:90197343-90197762	ENSG00000251904,ENSG00000250962,ENSG00000271156,ENSG00000286984,ENSG00000253621,ENSG00000248231,ENSG00000253394,ENSG00000254251,ENSG00000253525,ENSG00000266194,ENSG00000147606,ENSG00000200151
chr8	90230941	90231462	8:90230941-90231462	ENSG00000250962,ENSG00000253621,ENSG00000248231,ENSG00000253394,ENSG00000253525,ENSG00000266194
chr8	90249226	90249551	8:90249226-90249551	ENSG00000271156,ENSG00000286984,ENSG00000253621,ENSG00000248231,ENSG00000253394,ENSG00000253525,ENSG00000266194,ENSG00000147606
chr8	90511351	90511660	8:90511351-90511660	ENSG00000271156,ENSG00000286984,ENSG00000253621,ENSG00000248231,ENSG00000254180,ENSG00000199354,ENSG00000253799,ENSG00000254251,ENSG00000253525,ENSG00000266194,ENSG00000147606,ENSG00000200151
chr8	90571074	90571345	8:90571074-90571345	ENSG00000286984,ENSG00000104325,ENSG00000254180,ENSG00000253799,ENSG00000254251
chr8	90580161	90580714	8:90580161-90580714	ENSG00000253553,ENSG00000251904,ENSG00000250962,ENSG00000271156,ENSG00000286984,ENSG00000253621,ENSG00000248231,ENSG00000254180,ENSG00000253799,ENSG00000254182,ENSG00000254251,ENSG00000214954,ENSG00000253525,ENSG00000266194,ENSG00000147606,ENSG00000253901,ENSG00000200151,ENSG00000271202,ENSG00000253682
chr8	90644893	90645349	8:90644893-90645349	ENSG00000254180,ENSG00000180694,ENSG00000246792,ENSG00000254182
chr8	90645464	90646702	8:90645464-90646702	ENSG00000254180,ENSG00000253799,ENSG00000180694,ENSG00000246792,ENSG00000254182,ENSG00000254251
chr8	90679458	90679867	8:90679458-90679867	ENSG00000250962,ENSG00000254180,ENSG00000253799,ENSG00000254182,ENSG00000254251,ENSG00000253525,ENSG00000266194,ENSG00000147606,ENSG00000253901,ENSG00000200151,ENSG00000271202
chr8	90681874	90682111	8:90681874-90682111	ENSG00000254180,ENSG00000253799,ENSG00000254182,ENSG00000254251,ENSG00000253525,ENSG00000200151,ENSG00000253749
chr8	90791654	90791969	8:90791654-90791969	ENSG00000180694,ENSG00000123119,ENSG00000254251
chr8	90948300	90948515	8:90948300-90948515	ENSG00000254180,ENSG00000253799,ENSG00000123119,ENSG00000254251,ENSG00000214954,ENSG00000253525,ENSG00000266194,ENSG00000147606,ENSG00000229182
chr8	90984653	90985778	8:90984653-90985778	ENSG00000271156,ENSG00000254251,ENSG00000253250,ENSG00000155099,ENSG00000253358,ENSG00000254219,ENSG00000253738,ENSG00000155100,ENSG00000214954,ENSG00000253525,ENSG00000266194,ENSG00000147606,ENSG00000253901,ENSG00000200151,ENSG00000271202,ENSG00000229182,ENSG00000253576,ENSG00000253118,ENSG00000253749,ENSG00000253634
chr8	91027841	91028041	8:91027841-91028041	ENSG00000253358,ENSG00000214954,ENSG00000253525,ENSG00000266194,ENSG00000147606
chr8	91040259	91041213	8:91040259-91041213	ENSG00000155099,ENSG00000253358,ENSG00000254219,ENSG00000253738,ENSG00000155100,ENSG00000214954,ENSG00000253525,ENSG00000266194,ENSG00000147606
chr8	91069893	91070748	8:91069893-91070748	ENSG00000254251,ENSG00000155099,ENSG00000253358,ENSG00000254219,ENSG00000253738,ENSG00000155100,ENSG00000214954,ENSG00000253525,ENSG00000266194,ENSG00000147606,ENSG00000253901,ENSG00000271202
chr8	91076638	91076838	8:91076638-91076838	ENSG00000253738,ENSG00000155100,ENSG00000214954,ENSG00000253525,ENSG00000266194,ENSG00000147606
chr8	92095176	92095684	8:92095176-92095684	ENSG00000253901,ENSG00000271202,ENSG00000229182,ENSG00000079102,ENSG00000253576,ENSG00000233778,ENSG00000253118,ENSG00000253682,ENSG00000253749,ENSG00000253634,ENSG00000253177,ENSG00000288005,ENSG00000248858,ENSG00000254020,ENSG00000253577
chr8	92095990	92096362	8:92095990-92096362	ENSG00000079102,ENSG00000253576,ENSG00000233778
chr8	92101842	92102212	8:92101842-92102212	ENSG00000079102,ENSG00000253576,ENSG00000233778,ENSG00000253177
chr8	92103121	92103715	8:92103121-92103715	ENSG00000253901,ENSG00000271202,ENSG00000229182,ENSG00000079102,ENSG00000253576,ENSG00000233778,ENSG00000253118,ENSG00000253682,ENSG00000253749,ENSG00000253634,ENSG00000253177,ENSG00000288005,ENSG00000254020,ENSG00000253577
chr8	92965284	92966335	8:92965284-92966335	ENSG00000253901,ENSG00000271202,ENSG00000253576,ENSG00000233778,ENSG00000253118,ENSG00000253682,ENSG00000253749,ENSG00000253634,ENSG00000253177,ENSG00000288005,ENSG00000248858,ENSG00000254020,ENSG00000253577,ENSG00000253197,ENSG00000205133,ENSG00000251347,ENSG00000277063,ENSG00000253960,ENSG00000268080
chr8	93057838	93058056	8:93057838-93058056	ENSG00000253901,ENSG00000200151,ENSG00000271202,ENSG00000229182,ENSG00000253576,ENSG00000233778,ENSG00000253118,ENSG00000253682,ENSG00000253749,ENSG00000253634,ENSG00000253177,ENSG00000288005,ENSG00000248858,ENSG00000254020,ENSG00000253577,ENSG00000253197,ENSG00000277063,ENSG00000279847,ENSG00000253960,ENSG00000268080,ENSG00000254089,ENSG00000222416,ENSG00000253781
chr8	93109919	93110487	8:93109919-93110487	ENSG00000266194,ENSG00000147606,ENSG00000253901,ENSG00000200151,ENSG00000271202,ENSG00000229182,ENSG00000253576,ENSG00000233778,ENSG00000253118,ENSG00000253682,ENSG00000253749,ENSG00000253634,ENSG00000253177,ENSG00000288005,ENSG00000248858,ENSG00000254020,ENSG00000253577,ENSG00000253197,ENSG00000277063,ENSG00000279847,ENSG00000253960,ENSG00000268080,ENSG00000254089,ENSG00000222416,ENSG00000253781
chr8	93501994	93502403	8:93501994-93502403	ENSG00000266194,ENSG00000147606,ENSG00000253901,ENSG00000200151,ENSG00000271202,ENSG00000229182,ENSG00000253576,ENSG00000233778,ENSG00000253118,ENSG00000253682,ENSG00000253749,ENSG00000253634,ENSG00000253177,ENSG00000288005,ENSG00000248858,ENSG00000254020,ENSG00000253577,ENSG00000253197,ENSG00000277063,ENSG00000279847,ENSG00000253960,ENSG00000268080,ENSG00000254089,ENSG00000222416,ENSG00000253781,ENSG00000254057,ENSG00000254387
chr8	93502544	93502776	8:93502544-93502776	ENSG00000253901,ENSG00000200151,ENSG00000271202,ENSG00000229182,ENSG00000253576,ENSG00000233778,ENSG00000253118,ENSG00000253682,ENSG00000253749,ENSG00000253634,ENSG00000253177,ENSG00000288005,ENSG00000248858,ENSG00000254020,ENSG00000253577,ENSG00000253197,ENSG00000253960,ENSG00000268080,ENSG00000254089,ENSG00000222416,ENSG00000253781
chr8	93693974	93694406	8:93693974-93694406	ENSG00000246662,ENSG00000253781,ENSG00000188343,ENSG00000271971,ENSG00000253854,ENSG00000254057,ENSG00000254387,ENSG00000240509
chr8	93700198	93701105	8:93700198-93701105	ENSG00000246662,ENSG00000253781,ENSG00000188343,ENSG00000271971,ENSG00000253854,ENSG00000254057,ENSG00000254387,ENSG00000251234,ENSG00000240509
chr8	93730988	93731333	8:93730988-93731333	ENSG00000246662,ENSG00000253781,ENSG00000188343,ENSG00000271971,ENSG00000253854,ENSG00000183808,ENSG00000253722,ENSG00000279331,ENSG00000253848,ENSG00000254057,ENSG00000254387,ENSG00000251234,ENSG00000240509
chr8	93740291	93741386	8:93740291-93741386	ENSG00000271971,ENSG00000253854,ENSG00000183808,ENSG00000253722,ENSG00000279331,ENSG00000253848,ENSG00000164953,ENSG00000254057,ENSG00000254387,ENSG00000251234,ENSG00000240509
chr8	93754626	93755214	8:93754626-93755214	ENSG00000253781,ENSG00000271971,ENSG00000253854,ENSG00000183808,ENSG00000279331,ENSG00000253848,ENSG00000164953,ENSG00000254057,ENSG00000254387,ENSG00000251234,ENSG00000240509
chr8	93803255	93803576	8:93803255-93803576	ENSG00000253781,ENSG00000271971,ENSG00000253854,ENSG00000164953,ENSG00000254057,ENSG00000254387,ENSG00000251234,ENSG00000240509,ENSG00000244217
chr8	93916345	93917189	8:93916345-93917189	ENSG00000253781,ENSG00000254057,ENSG00000254387,ENSG00000164951,ENSG00000264448,ENSG00000284288,ENSG00000251234,ENSG00000240509,ENSG00000164949
chr8	93917496	93917795	8:93917496-93917795	ENSG00000254057,ENSG00000254387,ENSG00000164951,ENSG00000264448,ENSG00000284288,ENSG00000251234,ENSG00000240509
chr8	93975211	93975479	8:93975211-93975479	ENSG00000253781,ENSG00000271971,ENSG00000253854,ENSG00000254057,ENSG00000254387,ENSG00000251234,ENSG00000240509,ENSG00000275386,ENSG00000079112,ENSG00000249510,ENSG00000164949,ENSG00000244217
chr8	94079867	94080072	8:94079867-94080072	ENSG00000253781,ENSG00000253585,ENSG00000079112,ENSG00000249510,ENSG00000164949,ENSG00000244217
chr8	94119947	94120520	8:94119947-94120520	ENSG00000253682,ENSG00000253749,ENSG00000253634,ENSG00000253177,ENSG00000288005,ENSG00000253960,ENSG00000253781,ENSG00000254057,ENSG00000254387,ENSG00000253585,ENSG00000079112,ENSG00000249510,ENSG00000164949,ENSG00000244217
chr8	94448138	94448633	8:94448138-94448633	ENSG00000079112,ENSG00000249510,ENSG00000164949,ENSG00000244217,ENSG00000265817,ENSG00000253175,ENSG00000254190,ENSG00000254283,ENSG00000261437,ENSG00000104413,ENSG00000274701,ENSG00000241003
chr8	94474638	94475499	8:94474638-94475499	ENSG00000079112,ENSG00000164949,ENSG00000244217,ENSG00000197275,ENSG00000265817,ENSG00000164944,ENSG00000253175,ENSG00000254190,ENSG00000254283,ENSG00000261437,ENSG00000104413,ENSG00000274701,ENSG00000241003
chr8	94525138	94525548	8:94525138-94525548	ENSG00000164949,ENSG00000244217,ENSG00000164944,ENSG00000254315,ENSG00000253175,ENSG00000254190,ENSG00000254283,ENSG00000261437,ENSG00000104413,ENSG00000274701,ENSG00000241003,ENSG00000254307
chr8	94553150	94553894	8:94553150-94553894	ENSG00000164949,ENSG00000164944,ENSG00000254315,ENSG00000253704,ENSG00000253175,ENSG00000254190,ENSG00000254283,ENSG00000261437,ENSG00000104413,ENSG00000274701,ENSG00000241003
chr8	94719409	94720220	8:94719409-94720220	ENSG00000253175,ENSG00000254190,ENSG00000254283,ENSG00000261437,ENSG00000104413,ENSG00000274701,ENSG00000241003,ENSG00000253429,ENSG00000199701,ENSG00000156162,ENSG00000254307
chr8	94813509	94813741	8:94813509-94813741	ENSG00000261437,ENSG00000274701,ENSG00000241003,ENSG00000254307,ENSG00000164941,ENSG00000272509
chr8	94822674	94822933	8:94822674-94822933	ENSG00000254307,ENSG00000164941,ENSG00000272509
chr8	94823051	94823873	8:94823051-94823873	ENSG00000254190,ENSG00000254283,ENSG00000261437,ENSG00000241003,ENSG00000254307,ENSG00000164941,ENSG00000175305,ENSG00000272509,ENSG00000243979
chr8	94895067	94896085	8:94895067-94896085	ENSG00000175305,ENSG00000272509,ENSG00000243979,ENSG00000156170,ENSG00000253528
chr8	94896518	94896802	8:94896518-94896802	ENSG00000175305,ENSG00000272509,ENSG00000243979,ENSG00000156170
chr8	94905359	94905599	8:94905359-94905599	ENSG00000254190,ENSG00000254283,ENSG00000254307,ENSG00000175305,ENSG00000272509,ENSG00000243979,ENSG00000253528
chr8	94921130	94921400	8:94921130-94921400	ENSG00000254307,ENSG00000272509,ENSG00000253528
chr8	94944457	94944774	8:94944457-94944774	ENSG00000272509,ENSG00000164938,ENSG00000253528
chr8	94948465	94948940	8:94948465-94948940	ENSG00000164938,ENSG00000253878,ENSG00000253528
chr8	94949060	94949711	8:94949060-94949711	ENSG00000272509,ENSG00000156170,ENSG00000164938,ENSG00000253878,ENSG00000253528
chr8	94949799	94950108	8:94949799-94950108	ENSG00000164938,ENSG00000253878,ENSG00000253528
chr8	94956283	94956493	8:94956283-94956493	ENSG00000156170,ENSG00000164938,ENSG00000253878,ENSG00000253528
chr8	95024663	95025470	8:95024663-95025470	ENSG00000241003,ENSG00000254307,ENSG00000272509,ENSG00000156170,ENSG00000253528,ENSG00000287322
chr8	95056949	95057245	8:95056949-95057245	ENSG00000254307,ENSG00000272509,ENSG00000287322,ENSG00000200525,ENSG00000245080,ENSG00000284147,ENSG00000283522
chr8	95067543	95067986	8:95067543-95067986	ENSG00000287322,ENSG00000200525,ENSG00000245080,ENSG00000284147,ENSG00000283522
chr8	95090231	95090725	8:95090231-95090725	ENSG00000287322,ENSG00000245080,ENSG00000254248,ENSG00000284147,ENSG00000283522,ENSG00000202112
chr8	95093176	95093551	8:95093176-95093551	ENSG00000287322,ENSG00000245080,ENSG00000254248,ENSG00000284147,ENSG00000283522,ENSG00000253872,ENSG00000202112
chr8	95100420	95100626	8:95100420-95100626	ENSG00000156170,ENSG00000287322,ENSG00000245080,ENSG00000284147,ENSG00000283522
chr8	95133455	95134334	8:95133455-95134334	ENSG00000287322,ENSG00000175895
chr8	95167079	95167289	8:95167079-95167289	-
chr8	95167578	95168010	8:95167578-95168010	ENSG00000261437,ENSG00000274701,ENSG00000241003,ENSG00000254307,ENSG00000272509,ENSG00000253528,ENSG00000287322,ENSG00000253945,ENSG00000253872,ENSG00000202112,ENSG00000254079
chr8	95201910	95202127	8:95201910-95202127	ENSG00000253773,ENSG00000253351
chr8	95209665	95209875	8:95209665-95209875	ENSG00000253773,ENSG00000253351
chr8	95212009	95212845	8:95212009-95212845	ENSG00000253351
chr8	95225519	95225840	8:95225519-95225840	ENSG00000287322,ENSG00000253351,ENSG00000253945,ENSG00000253872
chr8	95226470	95226857	8:95226470-95226857	ENSG00000254307,ENSG00000287322,ENSG00000253351,ENSG00000253945,ENSG00000253872
chr8	95228883	95229157	8:95228883-95229157	ENSG00000253351,ENSG00000253945,ENSG00000253872
chr8	95237212	95237467	8:95237212-95237467	ENSG00000241003,ENSG00000254307,ENSG00000287322,ENSG00000253351,ENSG00000202112
chr8	95248722	95249015	8:95248722-95249015	ENSG00000254307,ENSG00000272509,ENSG00000253528,ENSG00000287322,ENSG00000200525,ENSG00000245080,ENSG00000284147,ENSG00000283522,ENSG00000253773,ENSG00000156172,ENSG00000253945,ENSG00000253872,ENSG00000202112
chr8	95268611	95270087	8:95268611-95270087	ENSG00000253773,ENSG00000156172,ENSG00000253945,ENSG00000253872
chr8	95305400	95305633	8:95305400-95305633	ENSG00000253945,ENSG00000253872,ENSG00000202112,ENSG00000254079,ENSG00000248762,ENSG00000183663,ENSG00000271349,ENSG00000270131
chr8	96164400	96164624	8:96164400-96164624	ENSG00000253945,ENSG00000253872,ENSG00000202112,ENSG00000254079,ENSG00000248762,ENSG00000183663,ENSG00000271349,ENSG00000270131,ENSG00000156466
chr8	96180212	96180426	8:96180212-96180426	ENSG00000253945,ENSG00000253872,ENSG00000202112,ENSG00000254079,ENSG00000248762,ENSG00000183663,ENSG00000271349,ENSG00000270131,ENSG00000156466
chr8	96227277	96227547	8:96227277-96227547	ENSG00000253872,ENSG00000202112,ENSG00000254079,ENSG00000248762,ENSG00000183663,ENSG00000271349,ENSG00000270131,ENSG00000156467,ENSG00000254224
chr8	96234624	96235023	8:96234624-96235023	ENSG00000156467,ENSG00000254224
chr8	96235218	96235858	8:96235218-96235858	ENSG00000254079,ENSG00000156467,ENSG00000254224,ENSG00000156469,ENSG00000156471,ENSG00000199732
chr8	96253683	96254253	8:96253683-96254253	ENSG00000202112,ENSG00000254079,ENSG00000248762,ENSG00000183663,ENSG00000271349,ENSG00000270131,ENSG00000156467,ENSG00000254224,ENSG00000156469,ENSG00000156471,ENSG00000199732,ENSG00000253105,ENSG00000202095
chr8	96261304	96262656	8:96261304-96262656	ENSG00000156467,ENSG00000254224,ENSG00000156469,ENSG00000156471,ENSG00000199732
chr8	96272467	96272711	8:96272467-96272711	ENSG00000156469,ENSG00000156471,ENSG00000199732
chr8	96282759	96283227	8:96282759-96283227	ENSG00000254079,ENSG00000183663,ENSG00000156469,ENSG00000156471,ENSG00000199732,ENSG00000253105,ENSG00000202095
chr8	96327962	96328366	8:96327962-96328366	ENSG00000253872,ENSG00000202112,ENSG00000254079,ENSG00000248762,ENSG00000183663,ENSG00000156471,ENSG00000199732,ENSG00000253105,ENSG00000202095,ENSG00000169439,ENSG00000272249,ENSG00000270077,ENSG00000260640,ENSG00000207215
chr8	96333128	96333486	8:96333128-96333486	ENSG00000253872,ENSG00000202112,ENSG00000254079,ENSG00000248762,ENSG00000183663,ENSG00000156471,ENSG00000199732,ENSG00000253105,ENSG00000202095,ENSG00000169439,ENSG00000272249,ENSG00000270077,ENSG00000260640,ENSG00000207215
chr8	96644848	96645822	8:96644848-96645822	ENSG00000253105,ENSG00000202095,ENSG00000169439,ENSG00000104324,ENSG00000272249,ENSG00000270077
chr8	96874350	96874661	8:96874350-96874661	ENSG00000253105,ENSG00000202095,ENSG00000169439,ENSG00000272249,ENSG00000270077
chr8	96911402	96911692	8:96911402-96911692	ENSG00000253105,ENSG00000202095,ENSG00000169439,ENSG00000272249,ENSG00000270077
chr8	96911775	96912241	8:96911775-96912241	ENSG00000253945,ENSG00000253872,ENSG00000202112,ENSG00000254079,ENSG00000248762,ENSG00000183663,ENSG00000271349,ENSG00000253105,ENSG00000202095,ENSG00000169439,ENSG00000272249,ENSG00000270077,ENSG00000260640,ENSG00000207215
chr8	96949746	96949966	8:96949746-96949966	ENSG00000253105,ENSG00000202095,ENSG00000169439,ENSG00000272249,ENSG00000270077,ENSG00000260640
chr8	97046003	97046386	8:97046003-97046386	ENSG00000253105,ENSG00000202095,ENSG00000169439,ENSG00000104324,ENSG00000272249,ENSG00000270077,ENSG00000260640
chr8	97170669	97170925	8:97170669-97170925	ENSG00000253105,ENSG00000202095,ENSG00000169439,ENSG00000272249,ENSG00000270077,ENSG00000260640,ENSG00000207215
chr8	97277634	97278015	8:97277634-97278015	ENSG00000202095,ENSG00000272249,ENSG00000270077,ENSG00000260640,ENSG00000180543,ENSG00000207215
chr8	97325676	97326039	8:97325676-97326039	ENSG00000202095,ENSG00000272249,ENSG00000270077,ENSG00000260640,ENSG00000207215
chr8	97560260	97560460	8:97560260-97560460	ENSG00000253105,ENSG00000272249,ENSG00000260640,ENSG00000207215,ENSG00000213750
chr8	97582562	97582762	8:97582562-97582762	ENSG00000207215,ENSG00000213750,ENSG00000270861
chr8	97643637	97644588	8:97643637-97644588	ENSG00000213750,ENSG00000287654,ENSG00000147649,ENSG00000253639
chr8	97645137	97645381	8:97645137-97645381	ENSG00000213750,ENSG00000287654,ENSG00000147649
chr8	97736419	97736627	8:97736419-97736627	ENSG00000270682,ENSG00000270861,ENSG00000253639,ENSG00000243504,ENSG00000177459
chr8	97775549	97776116	8:97775549-97776116	ENSG00000202399,ENSG00000104341,ENSG00000270682,ENSG00000270861,ENSG00000253639,ENSG00000243504,ENSG00000177459
chr8	97893249	97893456	8:97893249-97893456	ENSG00000270861,ENSG00000253639,ENSG00000243504,ENSG00000132561
chr8	97918556	97918837	8:97918556-97918837	ENSG00000270861,ENSG00000253639,ENSG00000243504,ENSG00000132561
chr8	98036965	98037406	8:98036965-98037406	ENSG00000270861,ENSG00000253639,ENSG00000243504,ENSG00000132561,ENSG00000156482,ENSG00000245970,ENSG00000207067,ENSG00000252755,ENSG00000177459
chr8	98045192	98046363	8:98045192-98046363	ENSG00000270861,ENSG00000253639,ENSG00000243504,ENSG00000132561,ENSG00000156482,ENSG00000245970,ENSG00000207067,ENSG00000252755,ENSG00000177459
chr8	98085656	98085897	8:98085656-98085897	ENSG00000270861,ENSG00000253639,ENSG00000243504,ENSG00000177459
chr8	98112329	98112706	8:98112329-98112706	ENSG00000177459,ENSG00000132541,ENSG00000104356
chr8	98116923	98117969	8:98116923-98117969	ENSG00000270861,ENSG00000177459,ENSG00000132541,ENSG00000104356
chr8	98163755	98163966	8:98163755-98163966	ENSG00000104356,ENSG00000252558
chr8	98170043	98170333	8:98170043-98170333	ENSG00000252558,ENSG00000254112
chr8	98293433	98294524	8:98293433-98294524	ENSG00000104361,ENSG00000252558
chr8	98305929	98306789	8:98305929-98306789	ENSG00000104361,ENSG00000252558,ENSG00000278914,ENSG00000253468,ENSG00000253911,ENSG00000254112,ENSG00000240870,ENSG00000253415,ENSG00000254312
chr8	98358142	98358418	8:98358142-98358418	ENSG00000252558,ENSG00000278914,ENSG00000253468
chr8	98360153	98360465	8:98360153-98360465	ENSG00000252558,ENSG00000278914,ENSG00000253468,ENSG00000272321,ENSG00000207378,ENSG00000253911,ENSG00000254112
chr8	98362754	98363056	8:98362754-98363056	-
chr8	98377795	98378071	8:98377795-98378071	ENSG00000252558,ENSG00000278914,ENSG00000253468,ENSG00000272321,ENSG00000207378,ENSG00000253911,ENSG00000254112
chr8	98383146	98383433	8:98383146-98383433	ENSG00000104375,ENSG00000278914,ENSG00000253468
chr8	98384055	98384255	8:98384055-98384255	ENSG00000104375,ENSG00000278914,ENSG00000253468
chr8	98426809	98427101	8:98426809-98427101	ENSG00000252558,ENSG00000278914,ENSG00000253468,ENSG00000156486,ENSG00000272321,ENSG00000207378,ENSG00000254112
chr8	98454218	98454627	8:98454218-98454627	ENSG00000252558,ENSG00000104375,ENSG00000278914,ENSG00000253468,ENSG00000156486,ENSG00000272321,ENSG00000207378,ENSG00000253911,ENSG00000254112,ENSG00000253415,ENSG00000254312,ENSG00000221753
chr8	98471014	98471367	8:98471014-98471367	ENSG00000252558,ENSG00000253468,ENSG00000272321,ENSG00000207378,ENSG00000253911,ENSG00000254112
chr8	98825265	98826268	8:98825265-98826268	ENSG00000104375,ENSG00000253911,ENSG00000254112,ENSG00000240870,ENSG00000253415,ENSG00000254312,ENSG00000223281
chr8	98840930	98841135	8:98840930-98841135	ENSG00000253911,ENSG00000254112,ENSG00000240870,ENSG00000253415,ENSG00000254312,ENSG00000223281
chr8	98940982	98941457	8:98940982-98941457	ENSG00000104375,ENSG00000253415,ENSG00000254312,ENSG00000223281,ENSG00000271930,ENSG00000164920,ENSG00000229625
chr8	98944164	98944715	8:98944164-98944715	ENSG00000104375,ENSG00000240870,ENSG00000253415,ENSG00000254312,ENSG00000223281,ENSG00000271930,ENSG00000164920,ENSG00000229625
chr8	98974498	98974828	8:98974498-98974828	ENSG00000253911,ENSG00000254112,ENSG00000240870,ENSG00000253415,ENSG00000254312,ENSG00000223281,ENSG00000271930,ENSG00000164920,ENSG00000229625
chr8	98997925	98998165	8:98997925-98998165	ENSG00000223281,ENSG00000253948,ENSG00000229625,ENSG00000253180
chr8	99012720	99013979	8:99012720-99013979	ENSG00000253948,ENSG00000253180,ENSG00000132549
chr8	99035005	99035205	8:99035005-99035205	-
chr8	99078965	99079301	8:99078965-99079301	ENSG00000254112,ENSG00000240870,ENSG00000253415,ENSG00000254312,ENSG00000223281,ENSG00000236583
chr8	99091044	99091453	8:99091044-99091453	ENSG00000253911,ENSG00000254112,ENSG00000253415,ENSG00000254312,ENSG00000223281,ENSG00000253562,ENSG00000236583
chr8	99112186	99112534	8:99112186-99112534	ENSG00000253532
chr8	99112745	99113239	8:99112745-99113239	ENSG00000253415,ENSG00000254312,ENSG00000223281,ENSG00000253532,ENSG00000236583
chr8	99123084	99123666	8:99123084-99123666	ENSG00000253911,ENSG00000254112,ENSG00000240870,ENSG00000253415,ENSG00000254312,ENSG00000223281,ENSG00000253532,ENSG00000236583,ENSG00000237704,ENSG00000206699,ENSG00000207804,ENSG00000216069,ENSG00000221753
chr8	99128261	99128476	8:99128261-99128476	ENSG00000253532,ENSG00000236583
chr8	99137831	99138377	8:99137831-99138377	ENSG00000253911,ENSG00000254112,ENSG00000240870,ENSG00000253415,ENSG00000254312,ENSG00000223281,ENSG00000229625,ENSG00000253532,ENSG00000236583,ENSG00000237704,ENSG00000225017,ENSG00000206699,ENSG00000207804,ENSG00000216069,ENSG00000132554,ENSG00000212414,ENSG00000221753
chr8	99145665	99146090	8:99145665-99146090	ENSG00000253911,ENSG00000254112,ENSG00000253415,ENSG00000254312,ENSG00000236583
chr8	99158270	99158632	8:99158270-99158632	ENSG00000253911,ENSG00000253415,ENSG00000254312,ENSG00000223281,ENSG00000132549,ENSG00000236583
chr8	99168177	99168477	8:99168177-99168477	ENSG00000253911,ENSG00000253415,ENSG00000254312,ENSG00000236583,ENSG00000237704,ENSG00000206699,ENSG00000243254
chr8	99358588	99358881	8:99358588-99358881	ENSG00000253911,ENSG00000254112,ENSG00000240870,ENSG00000253415,ENSG00000254312,ENSG00000223281,ENSG00000271930,ENSG00000164920,ENSG00000236583,ENSG00000237704,ENSG00000225017,ENSG00000206699,ENSG00000207804,ENSG00000216069,ENSG00000243254,ENSG00000221753
chr8	99391901	99392127	8:99391901-99392127	ENSG00000132549,ENSG00000225017,ENSG00000206699,ENSG00000207804,ENSG00000216069
chr8	99404243	99404654	8:99404243-99404654	ENSG00000253911,ENSG00000254112,ENSG00000240870,ENSG00000253415,ENSG00000254312,ENSG00000223281,ENSG00000236583,ENSG00000237704,ENSG00000225017,ENSG00000206699,ENSG00000207804,ENSG00000216069,ENSG00000243254,ENSG00000253539,ENSG00000253912,ENSG00000132554,ENSG00000212414,ENSG00000221753
chr8	99496493	99496725	8:99496493-99496725	-
chr8	99682525	99682872	8:99682525-99682872	ENSG00000254112,ENSG00000206699,ENSG00000207804,ENSG00000216069,ENSG00000243254,ENSG00000235683,ENSG00000253539,ENSG00000253912,ENSG00000132554,ENSG00000212414,ENSG00000221753
chr8	99686072	99686459	8:99686072-99686459	ENSG00000206699,ENSG00000207804,ENSG00000216069,ENSG00000243254,ENSG00000235683,ENSG00000253539,ENSG00000212414,ENSG00000221753
chr8	99770274	99770586	8:99770274-99770586	ENSG00000206699,ENSG00000207804,ENSG00000216069,ENSG00000243254,ENSG00000253539,ENSG00000253912,ENSG00000212414,ENSG00000221753
chr8	99771105	99771537	8:99771105-99771537	ENSG00000236583,ENSG00000206699,ENSG00000207804,ENSG00000216069,ENSG00000243254,ENSG00000235683,ENSG00000253539,ENSG00000253912,ENSG00000132554,ENSG00000212414,ENSG00000221753
chr8	99823316	99823718	8:99823316-99823718	ENSG00000253911,ENSG00000206699,ENSG00000207804,ENSG00000216069,ENSG00000243254,ENSG00000253539,ENSG00000253912,ENSG00000132554,ENSG00000212414,ENSG00000221753
chr8	99859928	99860231	8:99859928-99860231	ENSG00000132549,ENSG00000212414,ENSG00000221753
chr8	99892954	99893915	8:99892954-99893915	ENSG00000164919,ENSG00000287952,ENSG00000132554,ENSG00000212414,ENSG00000221753
chr8	100143942	100144252	8:100143942-100144252	ENSG00000132554,ENSG00000212414,ENSG00000156509
chr8	100145441	100146047	8:100145441-100146047	ENSG00000132554,ENSG00000156509,ENSG00000147669,ENSG00000253299,ENSG00000199667
chr8	100149928	100150321	8:100149928-100150321	ENSG00000156509,ENSG00000147669,ENSG00000104450,ENSG00000202310,ENSG00000253299,ENSG00000199667
chr8	100150398	100150812	8:100150398-100150812	ENSG00000132554,ENSG00000156509,ENSG00000147669,ENSG00000104450,ENSG00000202310,ENSG00000253299,ENSG00000199667
chr8	100157706	100158228	8:100157706-100158228	ENSG00000156509,ENSG00000147669,ENSG00000104450,ENSG00000202310,ENSG00000253299,ENSG00000199667
chr8	100158329	100158663	8:100158329-100158663	ENSG00000156509,ENSG00000147669,ENSG00000104450,ENSG00000202310,ENSG00000253299,ENSG00000199667
chr8	100212819	100213634	8:100212819-100213634	ENSG00000132554,ENSG00000212414,ENSG00000104450,ENSG00000253299,ENSG00000199667,ENSG00000253740
chr8	100238270	100238590	8:100238270-100238590	ENSG00000104450,ENSG00000199667
chr8	100242931	100243272	8:100242931-100243272	ENSG00000104450,ENSG00000253299,ENSG00000199667
chr8	100259026	100259244	8:100259026-100259244	ENSG00000034677
chr8	100262229	100262796	8:100262229-100262796	ENSG00000034677
chr8	100279536	100279865	8:100279536-100279865	ENSG00000034677
chr8	100290681	100290881	8:100290681-100290881	ENSG00000034677
chr8	100303723	100304028	8:100303723-100304028	ENSG00000034677
chr8	100309491	100310472	8:100309491-100310472	ENSG00000034677,ENSG00000265599
chr8	100328081	100328381	8:100328081-100328381	ENSG00000034677,ENSG00000253217,ENSG00000265599
chr8	100334243	100334565	8:100334243-100334565	ENSG00000034677,ENSG00000253217,ENSG00000265599
chr8	100395384	100396465	8:100395384-100396465	ENSG00000253824,ENSG00000265599
chr8	100409670	100411045	8:100409670-100411045	ENSG00000253824,ENSG00000265599,ENSG00000253842
chr8	100415532	100415871	8:100415532-100415871	ENSG00000253824,ENSG00000265599
chr8	100416061	100416667	8:100416061-100416667	ENSG00000253824,ENSG00000265599,ENSG00000253842
chr8	100430933	100431710	8:100430933-100431710	ENSG00000265599,ENSG00000253842
chr8	100458658	100459107	8:100458658-100459107	ENSG00000253299,ENSG00000199667,ENSG00000253824,ENSG00000265599,ENSG00000253842,ENSG00000253666,ENSG00000254364
chr8	100463654	100464000	8:100463654-100464000	ENSG00000253824
chr8	100471871	100472647	8:100471871-100472647	ENSG00000265599,ENSG00000253666,ENSG00000254364
chr8	100490977	100491527	8:100490977-100491527	ENSG00000265599,ENSG00000253666,ENSG00000254364
chr8	100501587	100501980	8:100501587-100501980	ENSG00000199667,ENSG00000265599,ENSG00000254364
chr8	100526915	100527439	8:100526915-100527439	ENSG00000253299,ENSG00000199667,ENSG00000265599,ENSG00000186106
chr8	100540810	100541043	8:100540810-100541043	ENSG00000251013
chr8	100559218	100560007	8:100559218-100560007	ENSG00000199667,ENSG00000186106,ENSG00000251013,ENSG00000174226,ENSG00000253740,ENSG00000284570
chr8	100574096	100574309	8:100574096-100574309	ENSG00000174226,ENSG00000253740,ENSG00000284570
chr8	100680887	100681219	8:100680887-100681219	ENSG00000174226,ENSG00000253740,ENSG00000252764,ENSG00000070756,ENSG00000284570,ENSG00000221527,ENSG00000242399,ENSG00000239115
chr8	100721966	100722890	8:100721966-100722890	ENSG00000070756,ENSG00000284570,ENSG00000221527
chr8	100759260	100759592	8:100759260-100759592	ENSG00000284570,ENSG00000221527,ENSG00000202001,ENSG00000242399
chr8	100763901	100764536	8:100763901-100764536	ENSG00000174226,ENSG00000253740,ENSG00000070756,ENSG00000284570,ENSG00000221527,ENSG00000202001,ENSG00000242399,ENSG00000287479
chr8	100827033	100827328	8:100827033-100827328	ENSG00000174226,ENSG00000253740,ENSG00000070756,ENSG00000284570,ENSG00000221527,ENSG00000242399,ENSG00000222795
chr8	100882053	100882320	8:100882053-100882320	ENSG00000212994,ENSG00000275041,ENSG00000253679,ENSG00000287479,ENSG00000253282,ENSG00000239115
chr8	100908417	100908906	8:100908417-100908906	ENSG00000212994,ENSG00000275041,ENSG00000260368,ENSG00000164924,ENSG00000253679,ENSG00000287479,ENSG00000253282,ENSG00000239115
chr8	100938617	100938952	8:100938617-100938952	ENSG00000212994,ENSG00000275041,ENSG00000260368,ENSG00000164924,ENSG00000242315,ENSG00000287479,ENSG00000253282,ENSG00000239115
chr8	100950310	100950907	8:100950310-100950907	ENSG00000164924,ENSG00000242315
chr8	100951362	100952817	8:100951362-100952817	ENSG00000164924,ENSG00000242315
chr8	100981232	100981657	8:100981232-100981657	ENSG00000242315,ENSG00000253679,ENSG00000287479,ENSG00000253282,ENSG00000239115
chr8	100982294	100982731	8:100982294-100982731	ENSG00000242315,ENSG00000253679,ENSG00000287479,ENSG00000253282,ENSG00000239115
chr8	101051429	101052187	8:101051429-101052187	ENSG00000248599,ENSG00000287479
chr8	101063743	101064056	8:101063743-101064056	ENSG00000248599,ENSG00000253679,ENSG00000287479,ENSG00000282989
chr8	101071752	101072240	8:101071752-101072240	ENSG00000248599,ENSG00000253679,ENSG00000287479,ENSG00000253282,ENSG00000239115
chr8	101080343	101081051	8:101080343-101081051	ENSG00000242315,ENSG00000248599,ENSG00000261087,ENSG00000253679,ENSG00000287479,ENSG00000253282,ENSG00000239115,ENSG00000238372
chr8	101108499	101109012	8:101108499-101109012	ENSG00000164924,ENSG00000253395,ENSG00000253355,ENSG00000261087,ENSG00000253679,ENSG00000287479,ENSG00000253282,ENSG00000239115
chr8	101109166	101109991	8:101109166-101109991	ENSG00000261087,ENSG00000253679,ENSG00000287479,ENSG00000253282,ENSG00000239115
chr8	101117827	101118067	8:101117827-101118067	ENSG00000253395,ENSG00000253355,ENSG00000287479
chr8	101123266	101123516	8:101123266-101123516	ENSG00000253395,ENSG00000253355,ENSG00000253679,ENSG00000239115
chr8	101126326	101127108	8:101126326-101127108	ENSG00000253395,ENSG00000253355,ENSG00000202360,ENSG00000253737,ENSG00000261087,ENSG00000253679,ENSG00000287479,ENSG00000253282,ENSG00000239115
chr8	101137226	101137572	8:101137226-101137572	ENSG00000164924,ENSG00000253395,ENSG00000253355,ENSG00000202360,ENSG00000253737,ENSG00000261087,ENSG00000120963,ENSG00000271882,ENSG00000253679,ENSG00000287479,ENSG00000253282,ENSG00000239115
chr8	101138376	101138690	8:101138376-101138690	ENSG00000164924,ENSG00000253395,ENSG00000253355,ENSG00000202360,ENSG00000253737,ENSG00000261087,ENSG00000253679,ENSG00000287479,ENSG00000253282,ENSG00000239115
chr8	101150009	101150209	8:101150009-101150209	ENSG00000261087
chr8	101153757	101154098	8:101153757-101154098	ENSG00000202360,ENSG00000253737,ENSG00000261087,ENSG00000120963,ENSG00000253679,ENSG00000287479,ENSG00000253282,ENSG00000239115
chr8	101155009	101155216	8:101155009-101155216	ENSG00000261087
chr8	101204957	101206290	8:101204957-101206290	ENSG00000164924,ENSG00000261087,ENSG00000120963,ENSG00000271882,ENSG00000253942,ENSG00000253679,ENSG00000287479,ENSG00000253282,ENSG00000239115
chr8	101222851	101223103	8:101222851-101223103	ENSG00000120963,ENSG00000271882,ENSG00000253942,ENSG00000253679,ENSG00000287479,ENSG00000253282,ENSG00000239115
chr8	101224012	101224230	8:101224012-101224230	ENSG00000120963,ENSG00000271882,ENSG00000253942,ENSG00000253679,ENSG00000287479,ENSG00000253282,ENSG00000239115
chr8	101374082	101374408	8:101374082-101374408	ENSG00000271560,ENSG00000228224,ENSG00000254063,ENSG00000253644,ENSG00000239211,ENSG00000254084,ENSG00000254024,ENSG00000083307,ENSG00000253153,ENSG00000104490,ENSG00000253629,ENSG00000238372,ENSG00000282989,ENSG00000266756,ENSG00000254492
chr8	101376181	101376386	8:101376181-101376386	ENSG00000271560,ENSG00000228224,ENSG00000254063,ENSG00000253644,ENSG00000239211,ENSG00000254084,ENSG00000254024,ENSG00000083307,ENSG00000253153,ENSG00000104490,ENSG00000253629,ENSG00000238372,ENSG00000282989,ENSG00000266756,ENSG00000254492
chr8	101532631	101532930	8:101532631-101532930	ENSG00000239115,ENSG00000271560,ENSG00000253644,ENSG00000239211,ENSG00000254084,ENSG00000254024,ENSG00000083307,ENSG00000253991,ENSG00000253153,ENSG00000104490,ENSG00000253629,ENSG00000238372,ENSG00000282989,ENSG00000266756,ENSG00000254492
chr8	102238534	102239718	8:102238534-102239718	ENSG00000104490,ENSG00000282989,ENSG00000266756,ENSG00000254492,ENSG00000048392,ENSG00000246263,ENSG00000253328,ENSG00000272037
chr8	102272500	102272811	8:102272500-102272811	ENSG00000104490,ENSG00000266756,ENSG00000246263,ENSG00000253328,ENSG00000104517,ENSG00000272037
chr8	102287241	102287804	8:102287241-102287804	ENSG00000271560,ENSG00000083307,ENSG00000104490,ENSG00000253629,ENSG00000238372,ENSG00000282989,ENSG00000266756,ENSG00000254492,ENSG00000048392,ENSG00000246263,ENSG00000253328,ENSG00000104517,ENSG00000272037,ENSG00000221387,ENSG00000271612,ENSG00000155087,ENSG00000253385
chr8	102381018	102381354	8:102381018-102381354	ENSG00000221387,ENSG00000271612
chr8	102391853	102392117	8:102391853-102392117	ENSG00000221387,ENSG00000271612
chr8	102411848	102413124	8:102411848-102413124	ENSG00000104490,ENSG00000104517,ENSG00000253923,ENSG00000221387,ENSG00000271612,ENSG00000155087
chr8	102501300	102501505	8:102501300-102501505	ENSG00000221387,ENSG00000271612,ENSG00000240724,ENSG00000155087
chr8	102528521	102529024	8:102528521-102529024	ENSG00000238372,ENSG00000221387,ENSG00000271612,ENSG00000253633,ENSG00000252593,ENSG00000155087
chr8	102585183	102585542	8:102585183-102585542	ENSG00000104490,ENSG00000253629,ENSG00000238372,ENSG00000282989,ENSG00000266756,ENSG00000254492,ENSG00000272037,ENSG00000221387,ENSG00000271612,ENSG00000252593,ENSG00000155087,ENSG00000253382
chr8	102585836	102586064	8:102585836-102586064	ENSG00000221387,ENSG00000271612,ENSG00000155087,ENSG00000253382
chr8	102590846	102591326	8:102590846-102591326	ENSG00000104490,ENSG00000282989,ENSG00000266756,ENSG00000254492,ENSG00000272037,ENSG00000221387,ENSG00000271612,ENSG00000155087,ENSG00000253382
chr8	102600690	102601256	8:102600690-102601256	ENSG00000104490,ENSG00000253629,ENSG00000238372,ENSG00000282989,ENSG00000266756,ENSG00000254492,ENSG00000221387,ENSG00000271612,ENSG00000155087,ENSG00000253382
chr8	102653827	102654636	8:102653827-102654636	ENSG00000253382,ENSG00000155090,ENSG00000283959,ENSG00000253669
chr8	102655574	102656247	8:102655574-102656247	ENSG00000155090,ENSG00000283959,ENSG00000253669
chr8	102662473	102662716	8:102662473-102662716	ENSG00000155090,ENSG00000283959,ENSG00000250684
chr8	102676109	102676580	8:102676109-102676580	ENSG00000250684
chr8	102682656	102682856	8:102682656-102682856	ENSG00000250684
chr8	102738596	102738940	8:102738596-102738940	ENSG00000104490,ENSG00000238372,ENSG00000282989,ENSG00000266756,ENSG00000254492,ENSG00000250684
chr8	102774263	102774808	8:102774263-102774808	-
chr8	102776686	102776888	8:102776686-102776888	-
chr8	102789486	102789941	8:102789486-102789941	ENSG00000253669
chr8	102795164	102795532	8:102795164-102795532	ENSG00000104490,ENSG00000253629,ENSG00000282989,ENSG00000266756,ENSG00000253382,ENSG00000155090,ENSG00000283959,ENSG00000253669,ENSG00000253385
chr8	102806258	102807074	8:102806258-102807074	ENSG00000155090,ENSG00000283959,ENSG00000253669
chr8	102807452	102807799	8:102807452-102807799	ENSG00000155090,ENSG00000253669
chr8	102808568	102808771	8:102808568-102808771	ENSG00000155090,ENSG00000253669
chr8	102810594	102811086	8:102810594-102811086	ENSG00000253382,ENSG00000155090,ENSG00000253669
chr8	102814725	102814936	8:102814725-102814936	ENSG00000155090,ENSG00000253669
chr8	102821377	102821687	8:102821377-102821687	ENSG00000155096,ENSG00000253385
chr8	102862787	102863399	8:102862787-102863399	ENSG00000155096,ENSG00000253385,ENSG00000253320
chr8	102864044	102864795	8:102864044-102864795	ENSG00000155096,ENSG00000253385,ENSG00000253320
chr8	102899202	102899892	8:102899202-102899892	ENSG00000155096,ENSG00000253385,ENSG00000253320,ENSG00000253263,ENSG00000244052,ENSG00000201216,ENSG00000271830
chr8	102910520	102911119	8:102910520-102911119	ENSG00000155096,ENSG00000253385,ENSG00000253320,ENSG00000253263,ENSG00000244052,ENSG00000201216,ENSG00000265657,ENSG00000253851,ENSG00000271830,ENSG00000255105,ENSG00000254644
chr8	102920544	102920762	8:102920544-102920762	ENSG00000253320,ENSG00000244052,ENSG00000201216
chr8	102961427	102961707	8:102961427-102961707	ENSG00000253320,ENSG00000201216,ENSG00000253851,ENSG00000261670
chr8	103006401	103006884	8:103006401-103006884	ENSG00000253385,ENSG00000201216,ENSG00000253663,ENSG00000254236,ENSG00000155097,ENSG00000236939,ENSG00000164929,ENSG00000265657,ENSG00000253851,ENSG00000271830,ENSG00000255105
chr8	103007915	103008153	8:103007915-103008153	ENSG00000201216,ENSG00000253663
chr8	103011593	103012071	8:103011593-103012071	ENSG00000253663,ENSG00000254236,ENSG00000155097
chr8	103020687	103021665	8:103020687-103021665	ENSG00000155096,ENSG00000253385,ENSG00000253663,ENSG00000254236,ENSG00000155097
chr8	103025614	103026014	8:103025614-103026014	ENSG00000254236,ENSG00000155097
chr8	103078975	103079237	8:103078975-103079237	ENSG00000253795,ENSG00000253556,ENSG00000253977,ENSG00000250929,ENSG00000236939,ENSG00000164929,ENSG00000265657,ENSG00000253851,ENSG00000286337,ENSG00000285982,ENSG00000261670,ENSG00000271830,ENSG00000253477,ENSG00000176406,ENSG00000255105
chr8	103111471	103111991	8:103111471-103111991	ENSG00000253795,ENSG00000253556,ENSG00000253977,ENSG00000250929,ENSG00000236939,ENSG00000164929,ENSG00000265657,ENSG00000253851,ENSG00000286337,ENSG00000266289,ENSG00000207399,ENSG00000285982,ENSG00000261670,ENSG00000271830,ENSG00000253477,ENSG00000176406,ENSG00000255105,ENSG00000254644
chr8	103298627	103299431	8:103298627-103299431	ENSG00000236939,ENSG00000164929,ENSG00000247081,ENSG00000265657,ENSG00000253851,ENSG00000164930,ENSG00000286337,ENSG00000266289,ENSG00000207399,ENSG00000261670,ENSG00000271830,ENSG00000255105
chr8	103371230	103371532	8:103371230-103371532	ENSG00000236939,ENSG00000164929,ENSG00000265657,ENSG00000253851,ENSG00000286337,ENSG00000164932,ENSG00000266289,ENSG00000207399,ENSG00000261670,ENSG00000271830
chr8	103373284	103373498	8:103373284-103373498	ENSG00000236939,ENSG00000164929,ENSG00000265657,ENSG00000253851,ENSG00000286337,ENSG00000164932,ENSG00000266289,ENSG00000207399,ENSG00000261670,ENSG00000271830,ENSG00000253477
chr8	103414599	103415656	8:103414599-103415656	ENSG00000236939,ENSG00000164929,ENSG00000265657,ENSG00000253851,ENSG00000286337,ENSG00000266289,ENSG00000207399,ENSG00000164933,ENSG00000285982,ENSG00000164934,ENSG00000261670,ENSG00000271830,ENSG00000253477,ENSG00000176406,ENSG00000255105,ENSG00000254644
chr8	103512178	103512407	8:103512178-103512407	ENSG00000253977,ENSG00000236939,ENSG00000164929,ENSG00000265657,ENSG00000253851,ENSG00000286337,ENSG00000285982,ENSG00000261670,ENSG00000271830,ENSG00000253477,ENSG00000176406,ENSG00000255105,ENSG00000254644
chr8	103707411	103707641	8:103707411-103707641	ENSG00000253851,ENSG00000176406,ENSG00000255105,ENSG00000254644,ENSG00000239344
chr8	104130284	104130488	8:104130284-104130488	ENSG00000176406,ENSG00000255105,ENSG00000254644,ENSG00000239344,ENSG00000279138,ENSG00000208032
chr8	104325525	104325826	8:104325525-104325826	ENSG00000176406,ENSG00000239344,ENSG00000147647,ENSG00000164935,ENSG00000279138,ENSG00000208032
chr8	104329863	104330099	8:104329863-104330099	ENSG00000239344,ENSG00000147647,ENSG00000164935,ENSG00000279138,ENSG00000208032
chr8	104418075	104418329	8:104418075-104418329	ENSG00000176406,ENSG00000255105,ENSG00000239344,ENSG00000147647,ENSG00000164935,ENSG00000179577,ENSG00000279138,ENSG00000208032
chr8	104588639	104589657	8:104588639-104589657	ENSG00000279138,ENSG00000208032,ENSG00000147650,ENSG00000253454,ENSG00000169946,ENSG00000283157
chr8	104665187	104665809	8:104665187-104665809	ENSG00000261670,ENSG00000271830,ENSG00000176406,ENSG00000255105,ENSG00000254644,ENSG00000239344,ENSG00000279138,ENSG00000208032,ENSG00000147650,ENSG00000253454,ENSG00000283157,ENSG00000243939,ENSG00000253997,ENSG00000240271,ENSG00000251003,ENSG00000253526,ENSG00000201627
chr8	104759725	104760019	8:104759725-104760019	ENSG00000254644,ENSG00000239344,ENSG00000279138,ENSG00000208032,ENSG00000253454,ENSG00000283157,ENSG00000243939,ENSG00000253997,ENSG00000240271,ENSG00000251003,ENSG00000253420,ENSG00000253526,ENSG00000201627
chr8	105092419	105092665	8:105092419-105092665	ENSG00000279138,ENSG00000208032,ENSG00000243939,ENSG00000253997,ENSG00000240271,ENSG00000254041,ENSG00000253318,ENSG00000243171,ENSG00000251003,ENSG00000253420,ENSG00000254141,ENSG00000243601,ENSG00000253526,ENSG00000201627
chr8	105243740	105244425	8:105243740-105244425	ENSG00000254644,ENSG00000239344,ENSG00000279138,ENSG00000208032,ENSG00000253454,ENSG00000243939,ENSG00000253997,ENSG00000240271,ENSG00000254041,ENSG00000253318,ENSG00000243171,ENSG00000251003,ENSG00000253420,ENSG00000254141,ENSG00000243601,ENSG00000253526,ENSG00000201627,ENSG00000213708,ENSG00000275905
chr8	105318968	105319844	8:105318968-105319844	ENSG00000169946,ENSG00000243939,ENSG00000253997,ENSG00000240271,ENSG00000254041,ENSG00000253318,ENSG00000243171,ENSG00000253420,ENSG00000254141,ENSG00000243601,ENSG00000253526,ENSG00000201627
chr8	105425005	105425217	8:105425005-105425217	ENSG00000169946,ENSG00000243939,ENSG00000253997,ENSG00000240271,ENSG00000254041,ENSG00000243171,ENSG00000251003,ENSG00000253420,ENSG00000254141,ENSG00000243601,ENSG00000253526,ENSG00000213708
chr8	105430565	105430821	8:105430565-105430821	ENSG00000169946,ENSG00000243939,ENSG00000253997,ENSG00000240271,ENSG00000254041,ENSG00000253318,ENSG00000243171,ENSG00000251003,ENSG00000253420,ENSG00000254141,ENSG00000243601,ENSG00000253526,ENSG00000201627
chr8	105520493	105520863	8:105520493-105520863	ENSG00000169946,ENSG00000243939,ENSG00000253997,ENSG00000240271,ENSG00000253420,ENSG00000254141,ENSG00000243601,ENSG00000253526
chr8	105569069	105569488	8:105569069-105569488	ENSG00000243939,ENSG00000253997,ENSG00000240271,ENSG00000243171,ENSG00000251003,ENSG00000253420,ENSG00000254141,ENSG00000243601,ENSG00000253526,ENSG00000201627
chr8	105569565	105569794	8:105569565-105569794	ENSG00000243939,ENSG00000253997,ENSG00000240271,ENSG00000243171,ENSG00000253420,ENSG00000254141,ENSG00000243601,ENSG00000253526
chr8	105633258	105633505	8:105633258-105633505	ENSG00000243939,ENSG00000253997,ENSG00000240271,ENSG00000243171,ENSG00000251003,ENSG00000253420,ENSG00000254141,ENSG00000243601,ENSG00000253526,ENSG00000201627,ENSG00000275905
chr8	105781874	105782076	8:105781874-105782076	ENSG00000279138,ENSG00000208032,ENSG00000243939,ENSG00000253997,ENSG00000240271,ENSG00000254041,ENSG00000243171,ENSG00000251003,ENSG00000253420,ENSG00000254141,ENSG00000243601,ENSG00000253526,ENSG00000201627,ENSG00000213708
chr8	106269999	106270483	8:106269999-106270483	ENSG00000251003,ENSG00000201627,ENSG00000213708,ENSG00000254021,ENSG00000164830
chr8	106577614	106577829	8:106577614-106577829	ENSG00000251003,ENSG00000201627,ENSG00000213708,ENSG00000164830
chr8	106591844	106592059	8:106591844-106592059	ENSG00000251003,ENSG00000201627,ENSG00000213708,ENSG00000253676,ENSG00000275905
chr8	106657260	106658658	8:106657260-106658658	ENSG00000201627,ENSG00000213708,ENSG00000164830,ENSG00000253582,ENSG00000253676
chr8	106725858	106726279	8:106725858-106726279	ENSG00000251003,ENSG00000201627,ENSG00000213708,ENSG00000164830,ENSG00000253676,ENSG00000251892,ENSG00000275905,ENSG00000287289,ENSG00000254146,ENSG00000287208,ENSG00000248838
chr8	106765313	106765555	8:106765313-106765555	ENSG00000201627,ENSG00000213708,ENSG00000253676,ENSG00000174429,ENSG00000275905,ENSG00000287289,ENSG00000254146,ENSG00000287208,ENSG00000248838,ENSG00000287949
chr8	106856547	106856842	8:106856547-106856842	ENSG00000251003,ENSG00000201627,ENSG00000213708,ENSG00000253676,ENSG00000275905,ENSG00000287289,ENSG00000254146,ENSG00000287208,ENSG00000248838
chr8	107310319	107310719	8:107310319-107310719	ENSG00000213708,ENSG00000275905,ENSG00000287289,ENSG00000254146,ENSG00000287208,ENSG00000154188,ENSG00000248838,ENSG00000287949,ENSG00000200806,ENSG00000253228,ENSG00000230948
chr8	107495836	107496331	8:107495836-107496331	ENSG00000275905,ENSG00000287289,ENSG00000254146,ENSG00000287208,ENSG00000154188,ENSG00000286766,ENSG00000248838,ENSG00000287949
chr8	107497000	107497281	8:107497000-107497281	ENSG00000275905,ENSG00000287289,ENSG00000254146,ENSG00000287208,ENSG00000154188,ENSG00000286766,ENSG00000248838
chr8	107533567	107533855	8:107533567-107533855	ENSG00000275905,ENSG00000287289,ENSG00000254146,ENSG00000287208,ENSG00000248838,ENSG00000287949,ENSG00000200806,ENSG00000147655,ENSG00000253228
chr8	108245824	108246033	8:108245824-108246033	ENSG00000104408,ENSG00000253754
chr8	108248005	108249164	8:108248005-108249164	ENSG00000147655,ENSG00000104408,ENSG00000253754
chr8	108351392	108351686	8:108351392-108351686	ENSG00000287949,ENSG00000200806,ENSG00000147655,ENSG00000253228,ENSG00000230948,ENSG00000104408,ENSG00000253754,ENSG00000243287,ENSG00000253657,ENSG00000253949,ENSG00000253580
chr8	108443268	108444208	8:108443268-108444208	ENSG00000147655,ENSG00000230948,ENSG00000104408,ENSG00000253754,ENSG00000243287,ENSG00000104412,ENSG00000253657,ENSG00000253949
chr8	108466436	108466762	8:108466436-108466762	ENSG00000253754,ENSG00000104412,ENSG00000253657,ENSG00000253949
chr8	108468464	108469124	8:108468464-108469124	ENSG00000200806,ENSG00000147655,ENSG00000230948,ENSG00000104408,ENSG00000253754,ENSG00000243287,ENSG00000104412,ENSG00000253657,ENSG00000253949
chr8	108490176	108490376	8:108490176-108490376	ENSG00000200806,ENSG00000147655,ENSG00000230948,ENSG00000253754,ENSG00000243287,ENSG00000253657,ENSG00000253949
chr8	108703835	108704122	8:108703835-108704122	ENSG00000287949,ENSG00000200806,ENSG00000147655,ENSG00000253228,ENSG00000230948,ENSG00000253754,ENSG00000243287,ENSG00000253657,ENSG00000253949,ENSG00000253580
chr8	108722782	108723227	8:108722782-108723227	ENSG00000248838,ENSG00000287949,ENSG00000200806,ENSG00000147655,ENSG00000253228,ENSG00000230948,ENSG00000253754,ENSG00000243287,ENSG00000253657,ENSG00000253949,ENSG00000253580,ENSG00000283555
chr8	108733999	108734297	8:108733999-108734297	ENSG00000287949,ENSG00000200806,ENSG00000147655,ENSG00000253228,ENSG00000230948,ENSG00000253657,ENSG00000253949,ENSG00000253580
chr8	108735500	108735961	8:108735500-108735961	ENSG00000275905,ENSG00000287289,ENSG00000254146,ENSG00000248838,ENSG00000287949,ENSG00000200806,ENSG00000147655,ENSG00000253228,ENSG00000230948,ENSG00000253754,ENSG00000243287,ENSG00000253657,ENSG00000253949,ENSG00000253580,ENSG00000255099,ENSG00000283555,ENSG00000241385,ENSG00000164794,ENSG00000255402,ENSG00000240590,ENSG00000253956,ENSG00000254241,ENSG00000253489
chr8	108787216	108787846	8:108787216-108787846	ENSG00000287208,ENSG00000287949,ENSG00000200806,ENSG00000147655,ENSG00000253228,ENSG00000230948,ENSG00000253754,ENSG00000253657,ENSG00000253949,ENSG00000164841,ENSG00000253580,ENSG00000283555,ENSG00000164794,ENSG00000255402,ENSG00000253103
chr8	108918447	108918719	8:108918447-108918719	ENSG00000253796,ENSG00000120526,ENSG00000250267
chr8	109038690	109038898	8:109038690-109038898	ENSG00000174417
chr8	109064059	109064411	8:109064059-109064411	ENSG00000253228,ENSG00000253796,ENSG00000174417,ENSG00000241385,ENSG00000164794,ENSG00000255402,ENSG00000240590
chr8	109065770	109066214	8:109065770-109066214	ENSG00000253228,ENSG00000230948,ENSG00000253657,ENSG00000253949,ENSG00000253796,ENSG00000174417,ENSG00000250267,ENSG00000255099,ENSG00000283555,ENSG00000241385,ENSG00000164794,ENSG00000255402,ENSG00000240590,ENSG00000253994,ENSG00000254124
chr8	109066483	109066797	8:109066483-109066797	ENSG00000253796,ENSG00000174417,ENSG00000241385,ENSG00000240590
chr8	109072308	109072924	8:109072308-109072924	ENSG00000287949,ENSG00000200806,ENSG00000147655,ENSG00000253228,ENSG00000230948,ENSG00000253796,ENSG00000174417,ENSG00000250267,ENSG00000255099,ENSG00000283555,ENSG00000241385,ENSG00000164794,ENSG00000255402,ENSG00000240590,ENSG00000253877
chr8	109073504	109073711	8:109073504-109073711	ENSG00000174417
chr8	109282226	109282461	8:109282226-109282461	ENSG00000120526,ENSG00000250267
chr8	109325872	109326185	8:109325872-109326185	ENSG00000120526,ENSG00000250267,ENSG00000120533
chr8	109333701	109334759	8:109333701-109334759	ENSG00000120526,ENSG00000250267,ENSG00000120533
chr8	109346909	109347229	8:109346909-109347229	ENSG00000120526,ENSG00000250267,ENSG00000120533,ENSG00000254185,ENSG00000164794,ENSG00000255402
chr8	109362124	109362860	8:109362124-109362860	ENSG00000205038,ENSG00000254185,ENSG00000241385,ENSG00000164794,ENSG00000255402
chr8	109362942	109363349	8:109362942-109363349	ENSG00000205038
chr8	109369544	109369926	8:109369544-109369926	ENSG00000230948,ENSG00000205038,ENSG00000254185,ENSG00000255099,ENSG00000283555,ENSG00000241385,ENSG00000164794,ENSG00000255402,ENSG00000240590,ENSG00000253956,ENSG00000253489
chr8	109380227	109380499	8:109380227-109380499	ENSG00000254185,ENSG00000255099,ENSG00000283555,ENSG00000240590
chr8	109389851	109390133	8:109389851-109390133	ENSG00000254185,ENSG00000255099,ENSG00000283555,ENSG00000241385,ENSG00000164794,ENSG00000255402,ENSG00000240590,ENSG00000253156
chr8	109392737	109393215	8:109392737-109393215	ENSG00000147655,ENSG00000253228,ENSG00000230948,ENSG00000253949,ENSG00000250267,ENSG00000254185,ENSG00000255099,ENSG00000283555,ENSG00000241385,ENSG00000164794,ENSG00000255402,ENSG00000240590,ENSG00000253956,ENSG00000253717,ENSG00000253994,ENSG00000253877,ENSG00000254241,ENSG00000253489,ENSG00000254124,ENSG00000253156,ENSG00000287942
chr8	109428555	109428845	8:109428555-109428845	ENSG00000254185,ENSG00000255099,ENSG00000283555,ENSG00000241385,ENSG00000164794,ENSG00000255402,ENSG00000240590,ENSG00000254241,ENSG00000253489,ENSG00000253156
chr8	109451054	109451254	8:109451054-109451254	ENSG00000254185,ENSG00000255099,ENSG00000241385,ENSG00000164794,ENSG00000255402
chr8	109539366	109540323	8:109539366-109540323	ENSG00000254185,ENSG00000147654
chr8	109540404	109540693	8:109540404-109540693	ENSG00000147654
chr8	109552033	109552304	8:109552033-109552304	ENSG00000254185,ENSG00000147654
chr8	109611319	109611589	8:109611319-109611589	ENSG00000147642
chr8	109620632	109620944	8:109620632-109620944	ENSG00000147642,ENSG00000248050
chr8	109642610	109642838	8:109642610-109642838	ENSG00000147642,ENSG00000248050
chr8	109643005	109643337	8:109643005-109643337	ENSG00000147642,ENSG00000248050
chr8	109644529	109645214	8:109644529-109645214	ENSG00000147642,ENSG00000248050
chr8	109652506	109652742	8:109652506-109652742	ENSG00000147642
chr8	109735311	109735550	8:109735311-109735550	ENSG00000255099,ENSG00000283555,ENSG00000241385,ENSG00000164794,ENSG00000255402,ENSG00000240590,ENSG00000253956,ENSG00000253717,ENSG00000253994,ENSG00000253877,ENSG00000254241,ENSG00000253103,ENSG00000254124,ENSG00000287942
chr8	110537675	110537991	8:110537675-110537991	ENSG00000255099,ENSG00000283555,ENSG00000241385,ENSG00000164794,ENSG00000255402,ENSG00000240590,ENSG00000253956,ENSG00000253107,ENSG00000253122,ENSG00000253717,ENSG00000253994,ENSG00000253877,ENSG00000254241,ENSG00000253103,ENSG00000253489,ENSG00000254124,ENSG00000253434,ENSG00000253156,ENSG00000287942,ENSG00000222146,ENSG00000286946,ENSG00000230169,ENSG00000238399
chr8	110543797	110544208	8:110543797-110544208	ENSG00000255099,ENSG00000283555,ENSG00000241385,ENSG00000164794,ENSG00000255402,ENSG00000240590,ENSG00000253956,ENSG00000253107,ENSG00000253122,ENSG00000253717,ENSG00000253994,ENSG00000253877,ENSG00000254241,ENSG00000253103,ENSG00000253489,ENSG00000254124,ENSG00000253434,ENSG00000253156,ENSG00000287942,ENSG00000222146,ENSG00000286946,ENSG00000230169,ENSG00000238399
chr8	111358225	111358434	8:111358225-111358434	ENSG00000240590,ENSG00000253956,ENSG00000253717,ENSG00000253994,ENSG00000253877,ENSG00000254241,ENSG00000253103,ENSG00000253489,ENSG00000254124,ENSG00000253434,ENSG00000255033,ENSG00000253156,ENSG00000287942,ENSG00000222146,ENSG00000286946,ENSG00000230169,ENSG00000238399,ENSG00000253207
chr8	112801154	112801584	8:112801154-112801584	ENSG00000253877,ENSG00000253103,ENSG00000253489,ENSG00000254124,ENSG00000253156,ENSG00000287942,ENSG00000222146,ENSG00000164796,ENSG00000286946,ENSG00000230169,ENSG00000238399,ENSG00000227514,ENSG00000287819,ENSG00000286937,ENSG00000253207,ENSG00000206719,ENSG00000254339,ENSG00000253499
chr8	113437741	113438006	8:113437741-113438006	ENSG00000222146,ENSG00000164796,ENSG00000286946,ENSG00000230169,ENSG00000238399,ENSG00000227514,ENSG00000287819,ENSG00000286937,ENSG00000253207,ENSG00000206719,ENSG00000254339,ENSG00000253499
chr8	115352174	115352467	8:115352174-115352467	ENSG00000253207,ENSG00000206719,ENSG00000254339,ENSG00000253499,ENSG00000253756,ENSG00000227170,ENSG00000249917,ENSG00000199450,ENSG00000287826,ENSG00000253672,ENSG00000164756,ENSG00000240151
chr8	115409914	115410335	8:115409914-115410335	ENSG00000253207,ENSG00000206719,ENSG00000254339,ENSG00000253499,ENSG00000253756,ENSG00000227170,ENSG00000249917,ENSG00000199450,ENSG00000287826,ENSG00000253672,ENSG00000240151
chr8	115427417	115428113	8:115427417-115428113	ENSG00000227514,ENSG00000253207,ENSG00000206719,ENSG00000254339,ENSG00000253499,ENSG00000253756,ENSG00000104447,ENSG00000227170,ENSG00000249917,ENSG00000199450,ENSG00000287826,ENSG00000253672,ENSG00000205002,ENSG00000164756,ENSG00000244033,ENSG00000253622,ENSG00000240151
chr8	115586958	115587273	8:115586958-115587273	ENSG00000227514,ENSG00000253207,ENSG00000206719,ENSG00000254339,ENSG00000253499,ENSG00000253756,ENSG00000227170,ENSG00000249917,ENSG00000199450,ENSG00000287826,ENSG00000253672
chr8	115648185	115648585	8:115648185-115648585	ENSG00000253207,ENSG00000206719,ENSG00000254339,ENSG00000253499,ENSG00000253756,ENSG00000104447,ENSG00000227170,ENSG00000249917,ENSG00000199450,ENSG00000287826,ENSG00000253672,ENSG00000253622
chr8	115668099	115668490	8:115668099-115668490	ENSG00000104447
chr8	115668774	115669314	8:115668774-115669314	ENSG00000104447,ENSG00000227170,ENSG00000199450
chr8	116184134	116184439	8:116184134-116184439	ENSG00000206719,ENSG00000254339,ENSG00000253499,ENSG00000253756,ENSG00000249917,ENSG00000199450,ENSG00000287826,ENSG00000253672,ENSG00000164756,ENSG00000253622,ENSG00000240151
chr8	116448001	116448273	8:116448001-116448273	ENSG00000206719,ENSG00000254339,ENSG00000253499,ENSG00000253756,ENSG00000249917,ENSG00000199450,ENSG00000287826,ENSG00000253672,ENSG00000205002,ENSG00000240151
chr8	116590933	116591281	8:116590933-116591281	ENSG00000254339,ENSG00000253499,ENSG00000253756,ENSG00000249917,ENSG00000199450,ENSG00000287826,ENSG00000253672,ENSG00000205002,ENSG00000164756,ENSG00000244033,ENSG00000253622,ENSG00000240151,ENSG00000286308
chr8	116694879	116695114	8:116694879-116695114	ENSG00000253756,ENSG00000249917,ENSG00000199450,ENSG00000287826,ENSG00000253672,ENSG00000205002,ENSG00000164756
chr8	116706081	116706702	8:116706081-116706702	ENSG00000253756,ENSG00000249917,ENSG00000199450,ENSG00000287826,ENSG00000253672,ENSG00000205002,ENSG00000164756,ENSG00000244033,ENSG00000253622,ENSG00000240151
chr8	116728508	116728871	8:116728508-116728871	ENSG00000253499,ENSG00000253756,ENSG00000249917,ENSG00000199450,ENSG00000287826,ENSG00000253672,ENSG00000205002,ENSG00000164756,ENSG00000244033,ENSG00000253622,ENSG00000240151
chr8	116755478	116756257	8:116755478-116756257	ENSG00000147677,ENSG00000147679
chr8	116765999	116767031	8:116765999-116767031	ENSG00000147677,ENSG00000147679,ENSG00000205002,ENSG00000164756
chr8	116788412	116788699	8:116788412-116788699	ENSG00000249917,ENSG00000147679,ENSG00000205002,ENSG00000164756,ENSG00000244033,ENSG00000253271,ENSG00000253622,ENSG00000240151
chr8	116839893	116840096	8:116839893-116840096	ENSG00000164754,ENSG00000205002,ENSG00000164756,ENSG00000244033,ENSG00000253622,ENSG00000240151
chr8	116851282	116851497	8:116851282-116851497	ENSG00000164754,ENSG00000253327,ENSG00000283956,ENSG00000205002
chr8	116869410	116869656	8:116869410-116869656	ENSG00000164754,ENSG00000253327,ENSG00000283956
chr8	116874054	116875120	8:116874054-116875120	ENSG00000164754,ENSG00000253327,ENSG00000283956,ENSG00000205002
chr8	116887518	116887838	8:116887518-116887838	ENSG00000164754,ENSG00000253327,ENSG00000283956,ENSG00000205002,ENSG00000164756,ENSG00000244033,ENSG00000253622
chr8	117044822	117045023	8:117044822-117045023	ENSG00000199450,ENSG00000205002,ENSG00000164756,ENSG00000244033,ENSG00000253271,ENSG00000253622,ENSG00000240151,ENSG00000286308
chr8	117304225	117304425	8:117304225-117304425	ENSG00000205002,ENSG00000164756,ENSG00000244033,ENSG00000253271,ENSG00000253622,ENSG00000240151,ENSG00000286308,ENSG00000252852
chr8	117328995	117329264	8:117328995-117329264	ENSG00000205002,ENSG00000164756,ENSG00000253271,ENSG00000253622,ENSG00000240151,ENSG00000286308,ENSG00000252852,ENSG00000225885,ENSG00000254247,ENSG00000147676
chr8	117330223	117330452	8:117330223-117330452	ENSG00000164756,ENSG00000244033,ENSG00000253622,ENSG00000240151,ENSG00000286308,ENSG00000252852,ENSG00000225885,ENSG00000147676
chr8	117520122	117521173	8:117520122-117521173	ENSG00000164758,ENSG00000239917,ENSG00000225885
chr8	118089495	118090130	8:118089495-118090130	ENSG00000182197,ENSG00000225885,ENSG00000147676
chr8	118110942	118111340	8:118110942-118111340	ENSG00000182197,ENSG00000225885
chr8	118111553	118112225	8:118111553-118112225	ENSG00000182197,ENSG00000225885
chr8	118120626	118120883	8:118120626-118120883	ENSG00000182197,ENSG00000225885
chr8	118414974	118415227	8:118414974-118415227	ENSG00000240151,ENSG00000225885,ENSG00000164761,ENSG00000207334,ENSG00000254247,ENSG00000147676,ENSG00000253972
chr8	118559441	118559779	8:118559441-118559779	ENSG00000253622,ENSG00000240151,ENSG00000225885,ENSG00000242206,ENSG00000164761,ENSG00000207334,ENSG00000254247,ENSG00000184374,ENSG00000254278,ENSG00000147676,ENSG00000253972,ENSG00000276479,ENSG00000286282,ENSG00000206776,ENSG00000253398,ENSG00000254037
chr8	118621624	118622385	8:118621624-118622385	ENSG00000177570,ENSG00000281641,ENSG00000254247,ENSG00000253972
chr8	118743669	118743936	8:118743669-118743936	ENSG00000225885,ENSG00000242206,ENSG00000164761,ENSG00000207334,ENSG00000254247,ENSG00000184374,ENSG00000254278,ENSG00000147676,ENSG00000253972,ENSG00000276479,ENSG00000286282,ENSG00000206776,ENSG00000136999,ENSG00000253398,ENSG00000254037
chr8	119580435	119580734	8:119580435-119580734	ENSG00000147676,ENSG00000253972,ENSG00000276479,ENSG00000286282,ENSG00000206776,ENSG00000136999,ENSG00000253398,ENSG00000254037,ENSG00000136960,ENSG00000253495,ENSG00000201896
chr8	119587681	119588077	8:119587681-119588077	ENSG00000147676,ENSG00000253972,ENSG00000276479,ENSG00000286282,ENSG00000206776,ENSG00000136999,ENSG00000253398,ENSG00000254037,ENSG00000136960,ENSG00000253495,ENSG00000201896
chr8	119638767	119639174	8:119638767-119639174	ENSG00000254247,ENSG00000147676,ENSG00000253972,ENSG00000276479,ENSG00000286282,ENSG00000206776,ENSG00000136999,ENSG00000253398,ENSG00000254037,ENSG00000136960,ENSG00000253495,ENSG00000201896
chr8	119767763	119768027	8:119767763-119768027	ENSG00000147676,ENSG00000253972,ENSG00000276479,ENSG00000286282,ENSG00000206776,ENSG00000136999,ENSG00000253398,ENSG00000254037,ENSG00000201896,ENSG00000064313
chr8	119769041	119769340	8:119769041-119769340	ENSG00000147676,ENSG00000253972,ENSG00000276479,ENSG00000286282,ENSG00000206776,ENSG00000136999,ENSG00000253398,ENSG00000254037,ENSG00000253495,ENSG00000201896,ENSG00000064313
chr8	119822337	119822602	8:119822337-119822602	ENSG00000253972,ENSG00000276479,ENSG00000286282,ENSG00000253398,ENSG00000254037,ENSG00000201896,ENSG00000286362,ENSG00000279347
chr8	119832491	119833269	8:119832491-119833269	ENSG00000147676,ENSG00000253972,ENSG00000276479,ENSG00000286282,ENSG00000206776,ENSG00000136999,ENSG00000253398,ENSG00000254037,ENSG00000201896,ENSG00000064313,ENSG00000286362,ENSG00000136982,ENSG00000279347
chr8	119855323	119856466	8:119855323-119856466	ENSG00000147676,ENSG00000253972,ENSG00000254037,ENSG00000286362,ENSG00000136982,ENSG00000279347,ENSG00000244642,ENSG00000202356,ENSG00000254343
chr8	119863193	119863588	8:119863193-119863588	ENSG00000136982,ENSG00000244642
chr8	119867123	119867456	8:119867123-119867456	ENSG00000136982,ENSG00000279347,ENSG00000244642,ENSG00000245330,ENSG00000155792,ENSG00000202356,ENSG00000254343
chr8	119873428	119874209	8:119873428-119874209	ENSG00000253972,ENSG00000276479,ENSG00000136982,ENSG00000279347,ENSG00000244642,ENSG00000245330,ENSG00000155792,ENSG00000202356,ENSG00000254343
chr8	119874456	119874679	8:119874456-119874679	ENSG00000245330,ENSG00000155792,ENSG00000202356
chr8	119915365	119915671	8:119915365-119915671	ENSG00000286282,ENSG00000136999,ENSG00000202356,ENSG00000254343
chr8	120029759	120030232	8:120029759-120030232	ENSG00000147676,ENSG00000253972,ENSG00000276479,ENSG00000286282,ENSG00000206776,ENSG00000136999,ENSG00000253398,ENSG00000201896,ENSG00000202356,ENSG00000254343
chr8	120084460	120084851	8:120084460-120084851	ENSG00000276479,ENSG00000279347,ENSG00000244642,ENSG00000245330,ENSG00000155792,ENSG00000202356,ENSG00000254343
chr8	120123499	120123920	8:120123499-120123920	ENSG00000187955
chr8	120342872	120343333	8:120342872-120343333	ENSG00000206776,ENSG00000187955
chr8	120345847	120346047	8:120345847-120346047	ENSG00000187955
chr8	120378384	120378906	8:120378384-120378906	ENSG00000164761,ENSG00000147676,ENSG00000253972,ENSG00000276479,ENSG00000286282,ENSG00000206776,ENSG00000136999,ENSG00000253398,ENSG00000254037,ENSG00000201896,ENSG00000254343,ENSG00000172172,ENSG00000250290,ENSG00000253619,ENSG00000271219,ENSG00000239872
chr8	120404542	120405257	8:120404542-120405257	ENSG00000147676,ENSG00000253972,ENSG00000276479,ENSG00000286282,ENSG00000206776,ENSG00000136999,ENSG00000253398,ENSG00000254037,ENSG00000172172,ENSG00000250290,ENSG00000253619,ENSG00000271219
chr8	120444456	120445696	8:120444456-120445696	ENSG00000172172,ENSG00000172167
chr8	120452699	120453032	8:120452699-120453032	ENSG00000172172,ENSG00000172167
chr8	120623391	120623591	8:120623391-120623591	ENSG00000250290
chr8	120780220	120780541	8:120780220-120780541	ENSG00000206776,ENSG00000172164,ENSG00000250290,ENSG00000248318,ENSG00000272502,ENSG00000253619,ENSG00000271219
chr8	120808669	120808940	8:120808669-120808940	ENSG00000172164,ENSG00000248318,ENSG00000272502
chr8	120809171	120809416	8:120809171-120809416	ENSG00000172164,ENSG00000248318,ENSG00000272502
chr8	120809611	120810252	8:120809611-120810252	ENSG00000172164,ENSG00000248318,ENSG00000272502
chr8	120810883	120811358	8:120810883-120811358	ENSG00000172164,ENSG00000272502
chr8	120811956	120812362	8:120811956-120812362	ENSG00000172164,ENSG00000272502
chr8	120830226	120830452	8:120830226-120830452	ENSG00000250290,ENSG00000248318,ENSG00000253619
chr8	120857805	120858168	8:120857805-120858168	ENSG00000253619
chr8	120861331	120862070	8:120861331-120862070	ENSG00000172164,ENSG00000250290,ENSG00000248318,ENSG00000272502,ENSG00000253619,ENSG00000271219
chr8	120868661	120869112	8:120868661-120869112	ENSG00000172164,ENSG00000250290,ENSG00000248318,ENSG00000272502,ENSG00000253619
chr8	120939031	120939373	8:120939031-120939373	ENSG00000172167,ENSG00000250290,ENSG00000248318,ENSG00000253619,ENSG00000271219,ENSG00000239872
chr8	120951213	120951516	8:120951213-120951516	ENSG00000250290,ENSG00000253619,ENSG00000271219,ENSG00000239872,ENSG00000254209
chr8	120956689	120956996	8:120956689-120956996	ENSG00000206776,ENSG00000250290,ENSG00000253619,ENSG00000271219,ENSG00000239872,ENSG00000254209,ENSG00000253814
chr8	121248893	121249111	8:121248893-121249111	ENSG00000271219,ENSG00000239872,ENSG00000254209,ENSG00000253814,ENSG00000255364
chr8	121260932	121261170	8:121260932-121261170	ENSG00000271219,ENSG00000239872,ENSG00000254209,ENSG00000253814
chr8	121514907	121515161	8:121514907-121515161	ENSG00000271219,ENSG00000239872,ENSG00000254209,ENSG00000253814,ENSG00000255364
chr8	121545531	121545868	8:121545531-121545868	ENSG00000271219,ENSG00000239872,ENSG00000254209,ENSG00000253814,ENSG00000255364
chr8	121642271	121642602	8:121642271-121642602	ENSG00000239872,ENSG00000170961,ENSG00000248690,ENSG00000254209,ENSG00000253814
chr8	122167098	122167577	8:122167098-122167577	ENSG00000271219,ENSG00000239872,ENSG00000254209,ENSG00000254303,ENSG00000253814,ENSG00000255364,ENSG00000255325
chr8	122467175	122467375	8:122467175-122467375	ENSG00000253814,ENSG00000255364,ENSG00000255325
chr8	122572343	122572625	8:122572343-122572625	ENSG00000254209,ENSG00000254303,ENSG00000253814,ENSG00000255364,ENSG00000255325
chr8	122595825	122596339	8:122595825-122596339	ENSG00000271219,ENSG00000239872,ENSG00000254209,ENSG00000254303,ENSG00000253814,ENSG00000255364,ENSG00000255325
chr8	122638901	122639519	8:122638901-122639519	ENSG00000253814,ENSG00000255364,ENSG00000255325
chr8	122673436	122673814	8:122673436-122673814	ENSG00000253819,ENSG00000238901,ENSG00000263443,ENSG00000253607
chr8	122678917	122679177	8:122678917-122679177	ENSG00000253819,ENSG00000238901,ENSG00000263443
chr8	122694201	122694517	8:122694201-122694517	ENSG00000253819,ENSG00000263443
chr8	122733606	122733884	8:122733606-122733884	ENSG00000253819,ENSG00000263443,ENSG00000259631,ENSG00000253607
chr8	122760193	122760657	8:122760193-122760657	ENSG00000263443,ENSG00000235165,ENSG00000253372,ENSG00000259631,ENSG00000253607
chr8	122780126	122780446	8:122780126-122780446	ENSG00000272384,ENSG00000272043,ENSG00000178764,ENSG00000253372,ENSG00000259631
chr8	122781181	122781754	8:122781181-122781754	ENSG00000272384,ENSG00000272043,ENSG00000178764
chr8	122782206	122782762	8:122782206-122782762	ENSG00000272384,ENSG00000272043,ENSG00000178764,ENSG00000253372,ENSG00000259631
chr8	122795040	122795457	8:122795040-122795457	ENSG00000272384,ENSG00000272043,ENSG00000178764,ENSG00000253372,ENSG00000259631,ENSG00000253607
chr8	122828138	122828694	8:122828138-122828694	ENSG00000263443,ENSG00000253372,ENSG00000259631,ENSG00000253607,ENSG00000252297
chr8	122857753	122858018	8:122857753-122858018	ENSG00000178764,ENSG00000253372,ENSG00000259631
chr8	122919001	122919335	8:122919001-122919335	ENSG00000263443,ENSG00000259631,ENSG00000253607
chr8	123014906	123015238	8:123014906-123015238	ENSG00000259631,ENSG00000253607,ENSG00000136986
chr8	123018951	123019165	8:123018951-123019165	ENSG00000259631,ENSG00000253607
chr8	123022461	123022770	8:123022461-123022770	ENSG00000259631,ENSG00000253607,ENSG00000136986
chr8	123037600	123037925	8:123037600-123037925	ENSG00000136986,ENSG00000156787
chr8	123039319	123039558	8:123039319-123039558	ENSG00000136986,ENSG00000156787
chr8	123040294	123040516	8:123040294-123040516	ENSG00000136986
chr8	123041541	123042106	8:123041541-123042106	ENSG00000136986,ENSG00000156787
chr8	123042199	123042663	8:123042199-123042663	ENSG00000136986,ENSG00000156787
chr8	123050630	123050995	8:123050630-123050995	ENSG00000259631,ENSG00000253607,ENSG00000136986,ENSG00000156787,ENSG00000253336
chr8	123060856	123061056	8:123060856-123061056	-
chr8	123065537	123066019	8:123065537-123066019	ENSG00000156787
chr8	123072342	123073432	8:123072342-123073432	ENSG00000156787,ENSG00000253463
chr8	123130137	123130466	8:123130137-123130466	ENSG00000156787,ENSG00000253463
chr8	123154804	123155081	8:123154804-123155081	ENSG00000253463,ENSG00000287657
chr8	123156760	123157938	8:123156760-123157938	ENSG00000253463,ENSG00000287657,ENSG00000252297,ENSG00000283172,ENSG00000207704,ENSG00000254388
chr8	123160476	123160782	8:123160476-123160782	ENSG00000287657,ENSG00000253336
chr8	123167146	123167850	8:123167146-123167850	ENSG00000253463,ENSG00000287657,ENSG00000147689,ENSG00000221461,ENSG00000253258,ENSG00000253336,ENSG00000252297,ENSG00000283172,ENSG00000207704,ENSG00000254388
chr8	123181406	123181672	8:123181406-123181672	ENSG00000147689,ENSG00000221461,ENSG00000253258
chr8	123182139	123182881	8:123182139-123182881	ENSG00000147689,ENSG00000221461,ENSG00000253258,ENSG00000253410,ENSG00000204949,ENSG00000254388
chr8	123192475	123193017	8:123192475-123193017	ENSG00000253463,ENSG00000147689,ENSG00000221461,ENSG00000253258,ENSG00000253410,ENSG00000204949,ENSG00000266324,ENSG00000222607,ENSG00000253336,ENSG00000252297,ENSG00000283172,ENSG00000207704,ENSG00000254388
chr8	123198056	123198395	8:123198056-123198395	ENSG00000253410,ENSG00000204949
chr8	123220640	123220952	8:123220640-123220952	ENSG00000266324,ENSG00000189376,ENSG00000243498,ENSG00000222607,ENSG00000253336,ENSG00000252297,ENSG00000283172,ENSG00000207704,ENSG00000254388
chr8	123240773	123241628	8:123240773-123241628	ENSG00000189376,ENSG00000259305,ENSG00000243498,ENSG00000165156,ENSG00000222607,ENSG00000253336,ENSG00000252297,ENSG00000283172,ENSG00000207704,ENSG00000254388
chr8	123273920	123275422	8:123273920-123275422	ENSG00000189376,ENSG00000259305,ENSG00000165156,ENSG00000222607,ENSG00000253336,ENSG00000252297,ENSG00000283172,ENSG00000207704,ENSG00000254388
chr8	123390298	123390608	8:123390298-123390608	ENSG00000253336,ENSG00000156802,ENSG00000252297,ENSG00000283172,ENSG00000207704,ENSG00000254388,ENSG00000254294,ENSG00000278374
chr8	123395287	123395566	8:123395287-123395566	ENSG00000156802,ENSG00000252297,ENSG00000283172,ENSG00000207704,ENSG00000254388,ENSG00000254294
chr8	123395926	123396925	8:123395926-123396925	ENSG00000253336,ENSG00000156802,ENSG00000252297,ENSG00000283172,ENSG00000207704,ENSG00000254388,ENSG00000254294,ENSG00000156795,ENSG00000278374
chr8	123416164	123416944	8:123416164-123416944	ENSG00000253336,ENSG00000156802,ENSG00000252297,ENSG00000283172,ENSG00000207704,ENSG00000254388,ENSG00000254294,ENSG00000156795,ENSG00000278374
chr8	123541145	123541474	8:123541145-123541474	ENSG00000278374,ENSG00000156804,ENSG00000254113,ENSG00000251840,ENSG00000253286,ENSG00000175946
chr8	123630460	123630660	8:123630460-123630660	ENSG00000278374,ENSG00000254113,ENSG00000251840,ENSG00000253286,ENSG00000175946
chr8	123693868	123694118	8:123693868-123694118	ENSG00000278374,ENSG00000254113,ENSG00000251840,ENSG00000253286,ENSG00000175946
chr8	123739526	123739867	8:123739526-123739867	ENSG00000278374,ENSG00000254113,ENSG00000251840,ENSG00000253286,ENSG00000175946,ENSG00000104537
chr8	123766273	123766479	8:123766273-123766479	ENSG00000278374,ENSG00000176853
chr8	123768001	123768873	8:123768001-123768873	ENSG00000252297,ENSG00000283172,ENSG00000207704,ENSG00000254388,ENSG00000278374,ENSG00000254113,ENSG00000251840,ENSG00000253286,ENSG00000175946,ENSG00000176853
chr8	123795779	123796047	8:123795779-123796047	ENSG00000176853,ENSG00000214814,ENSG00000253868
chr8	123804213	123804650	8:123804213-123804650	ENSG00000283172,ENSG00000207704,ENSG00000278374,ENSG00000176853,ENSG00000214814,ENSG00000253868,ENSG00000253885
chr8	123823460	123823756	8:123823460-123823756	ENSG00000214814,ENSG00000253868,ENSG00000250727,ENSG00000253885,ENSG00000214803,ENSG00000206724,ENSG00000253227,ENSG00000237586
chr8	123876987	123877214	8:123876987-123877214	ENSG00000214814,ENSG00000253868,ENSG00000250727,ENSG00000253885,ENSG00000253227
chr8	123922011	123922726	8:123922011-123922726	ENSG00000278374,ENSG00000214814,ENSG00000254000,ENSG00000253868,ENSG00000250727,ENSG00000253885,ENSG00000214803,ENSG00000206724,ENSG00000253227,ENSG00000237586
chr8	124037784	124037996	8:124037784-124037996	ENSG00000181171,ENSG00000254249,ENSG00000253868,ENSG00000250727,ENSG00000253885,ENSG00000214803,ENSG00000206724,ENSG00000253227,ENSG00000237586
chr8	124372127	124373212	8:124372127-124373212	ENSG00000253868,ENSG00000250727,ENSG00000253885,ENSG00000214803,ENSG00000206724,ENSG00000253227,ENSG00000237586,ENSG00000164983
chr8	124425306	124425574	8:124425306-124425574	ENSG00000181171,ENSG00000254249,ENSG00000253868,ENSG00000250727,ENSG00000253885,ENSG00000214803,ENSG00000206724,ENSG00000253227,ENSG00000237586
chr8	124426022	124426334	8:124426022-124426334	ENSG00000214814,ENSG00000181171,ENSG00000254249,ENSG00000253868,ENSG00000250727,ENSG00000253885,ENSG00000214803,ENSG00000206724,ENSG00000253227,ENSG00000237586
chr8	124440386	124440695	8:124440386-124440695	ENSG00000214814,ENSG00000253868,ENSG00000250727,ENSG00000253885,ENSG00000214803,ENSG00000206724,ENSG00000253227,ENSG00000237586,ENSG00000183665
chr8	124450061	124451316	8:124450061-124451316	ENSG00000253868,ENSG00000183665,ENSG00000245149,ENSG00000170881
chr8	124472361	124472662	8:124472361-124472662	ENSG00000183665,ENSG00000245149,ENSG00000170881
chr8	124474105	124475301	8:124474105-124475301	ENSG00000183665,ENSG00000245149,ENSG00000170881,ENSG00000284087
chr8	124491228	124491922	8:124491228-124491922	ENSG00000245149,ENSG00000170881,ENSG00000147687,ENSG00000253106,ENSG00000284087,ENSG00000147684,ENSG00000253167,ENSG00000253470
chr8	124525889	124526325	8:124525889-124526325	ENSG00000147687,ENSG00000284087,ENSG00000147684
chr8	124538369	124539414	8:124538369-124539414	ENSG00000147687,ENSG00000284087,ENSG00000147684
chr8	124561877	124562140	8:124561877-124562140	ENSG00000170873
chr8	124564435	124564970	8:124564435-124564970	ENSG00000170873
chr8	124574458	124574837	8:124574458-124574837	ENSG00000170873,ENSG00000255313,ENSG00000286955
chr8	124575348	124575608	8:124575348-124575608	ENSG00000255313,ENSG00000286955
chr8	124579279	124579545	8:124579279-124579545	-
chr8	124583128	124583712	8:124583128-124583712	ENSG00000249816,ENSG00000255313,ENSG00000286955,ENSG00000253167
chr8	124592822	124593289	8:124592822-124593289	ENSG00000263735,ENSG00000283609,ENSG00000249816,ENSG00000250428,ENSG00000255313,ENSG00000286955
chr8	124605129	124605667	8:124605129-124605667	ENSG00000255313,ENSG00000286955
chr8	124610232	124610606	8:124610232-124610606	ENSG00000170873,ENSG00000255313,ENSG00000286955
chr8	124628114	124628537	8:124628114-124628537	ENSG00000255313,ENSG00000286955
chr8	124629652	124630126	8:124629652-124630126	ENSG00000255313,ENSG00000286955
chr8	124635446	124635761	8:124635446-124635761	-
chr8	124636718	124636994	8:124636718-124636994	-
chr8	124637411	124637835	8:124637411-124637835	ENSG00000255313,ENSG00000286955
chr8	124642165	124642479	8:124642165-124642479	-
chr8	124649044	124649345	8:124649044-124649345	-
chr8	124651094	124651634	8:124651094-124651634	ENSG00000263735,ENSG00000283609,ENSG00000255313,ENSG00000286955
chr8	124655501	124655798	8:124655501-124655798	-
chr8	124664178	124664479	8:124664178-124664479	-
chr8	124684528	124685034	8:124684528-124685034	-
chr8	124708457	124708740	8:124708457-124708740	ENSG00000263735,ENSG00000283609,ENSG00000255313,ENSG00000286955
chr8	124709672	124710042	8:124709672-124710042	-
chr8	124726967	124727342	8:124726967-124727342	ENSG00000170873
chr8	124727727	124727975	8:124727727-124727975	ENSG00000170873
chr8	124728337	124728755	8:124728337-124728755	ENSG00000170873
chr8	124830736	124830957	8:124830736-124830957	ENSG00000255491,ENSG00000263735,ENSG00000283609,ENSG00000249816
chr8	124842811	124843151	8:124842811-124843151	ENSG00000255491,ENSG00000263735,ENSG00000283609,ENSG00000249816
chr8	124888772	124889076	8:124888772-124889076	ENSG00000255491,ENSG00000263735,ENSG00000283609,ENSG00000249816,ENSG00000255313,ENSG00000286955
chr8	124916230	124916846	8:124916230-124916846	ENSG00000263735,ENSG00000283609,ENSG00000249816,ENSG00000250428,ENSG00000255313,ENSG00000286955
chr8	124973106	124973733	8:124973106-124973733	ENSG00000249816,ENSG00000255313,ENSG00000286955,ENSG00000180938,ENSG00000253513,ENSG00000253167
chr8	124997996	124998748	8:124997996-124998748	ENSG00000255313,ENSG00000286955,ENSG00000180938,ENSG00000253513,ENSG00000104549,ENSG00000253167
chr8	125016903	125017304	8:125016903-125017304	ENSG00000255313,ENSG00000286955,ENSG00000253513,ENSG00000104549,ENSG00000253167,ENSG00000254227,ENSG00000250563,ENSG00000253841
chr8	125091070	125091359	8:125091070-125091359	ENSG00000164961,ENSG00000156831
chr8	125091455	125092130	8:125091455-125092130	ENSG00000164961,ENSG00000253167,ENSG00000156831,ENSG00000206695
chr8	125099104	125099692	8:125099104-125099692	ENSG00000164961,ENSG00000156831
chr8	125100301	125100644	8:125100301-125100644	ENSG00000164961,ENSG00000156831,ENSG00000253470,ENSG00000206695
chr8	125110911	125111165	8:125110911-125111165	ENSG00000253111,ENSG00000286122,ENSG00000253470,ENSG00000245164,ENSG00000206695,ENSG00000253651,ENSG00000254227,ENSG00000250563,ENSG00000253841,ENSG00000248720
chr8	125118240	125118724	8:125118240-125118724	ENSG00000156831,ENSG00000173334,ENSG00000253111,ENSG00000286122,ENSG00000253470,ENSG00000245164,ENSG00000206695,ENSG00000253651,ENSG00000250563,ENSG00000253841,ENSG00000248720,ENSG00000244791
chr8	125180792	125181345	8:125180792-125181345	ENSG00000253167,ENSG00000254431,ENSG00000253111,ENSG00000286122,ENSG00000253470,ENSG00000245164,ENSG00000206695,ENSG00000253651,ENSG00000254227,ENSG00000250563,ENSG00000253841,ENSG00000248720,ENSG00000244791,ENSG00000253427,ENSG00000253220,ENSG00000207138,ENSG00000212451,ENSG00000253573,ENSG00000282961,ENSG00000224722,ENSG00000287781,ENSG00000246228,ENSG00000271509,ENSG00000286010
chr8	125186574	125186823	8:125186574-125186823	ENSG00000253111,ENSG00000253470,ENSG00000245164,ENSG00000206695,ENSG00000253651,ENSG00000254227,ENSG00000250563,ENSG00000253841,ENSG00000248720
chr8	125191851	125192191	8:125191851-125192191	ENSG00000254431,ENSG00000253111,ENSG00000286122,ENSG00000253470,ENSG00000245164,ENSG00000206695,ENSG00000253651,ENSG00000254227,ENSG00000250563,ENSG00000253841,ENSG00000248720,ENSG00000244791,ENSG00000212451
chr8	125220485	125220864	8:125220485-125220864	-
chr8	125230788	125230988	8:125230788-125230988	ENSG00000286122
chr8	125271461	125271767	8:125271461-125271767	ENSG00000242170,ENSG00000253470,ENSG00000245164,ENSG00000206695,ENSG00000253651,ENSG00000250563,ENSG00000253841,ENSG00000248720
chr8	125279090	125279500	8:125279090-125279500	ENSG00000242170,ENSG00000254431,ENSG00000253111,ENSG00000286122,ENSG00000253470,ENSG00000245164,ENSG00000206695,ENSG00000253651,ENSG00000254227,ENSG00000250563,ENSG00000253841,ENSG00000248720,ENSG00000244791,ENSG00000253427,ENSG00000212451,ENSG00000253573,ENSG00000287781,ENSG00000246228
chr8	125290394	125290609	8:125290394-125290609	ENSG00000253470,ENSG00000206695,ENSG00000250563,ENSG00000253841
chr8	125312621	125312976	8:125312621-125312976	ENSG00000254431,ENSG00000253111,ENSG00000286122,ENSG00000253470,ENSG00000245164,ENSG00000206695,ENSG00000253651,ENSG00000254227,ENSG00000250563,ENSG00000253841,ENSG00000248720,ENSG00000244791,ENSG00000212451,ENSG00000253573,ENSG00000224722
chr8	125334167	125334643	8:125334167-125334643	ENSG00000254431,ENSG00000253111,ENSG00000253470,ENSG00000245164,ENSG00000206695,ENSG00000253651,ENSG00000248720
chr8	125360445	125360788	8:125360445-125360788	ENSG00000156831,ENSG00000254431,ENSG00000253111,ENSG00000253470,ENSG00000245164,ENSG00000206695,ENSG00000253651,ENSG00000254227,ENSG00000250563,ENSG00000253841,ENSG00000248720,ENSG00000212451
chr8	125429579	125430468	8:125429579-125430468	ENSG00000254431,ENSG00000173334,ENSG00000253111,ENSG00000286122,ENSG00000253470,ENSG00000245164,ENSG00000253651,ENSG00000254227,ENSG00000250563,ENSG00000253841,ENSG00000248720,ENSG00000244791
chr8	125432032	125432294	8:125432032-125432294	ENSG00000173334,ENSG00000253111,ENSG00000286122
chr8	126556418	126556847	8:126556418-126556847	ENSG00000245164,ENSG00000253651,ENSG00000254227,ENSG00000244791,ENSG00000253427,ENSG00000253220,ENSG00000207138,ENSG00000253530,ENSG00000168672,ENSG00000253438,ENSG00000253543,ENSG00000212451
chr8	126558148	126558737	8:126558148-126558737	ENSG00000245164,ENSG00000206695,ENSG00000253651,ENSG00000254227,ENSG00000250563,ENSG00000253841,ENSG00000248720,ENSG00000244791,ENSG00000253427,ENSG00000253220,ENSG00000207138,ENSG00000253530,ENSG00000168672,ENSG00000253438,ENSG00000253543,ENSG00000212451,ENSG00000282961,ENSG00000224722,ENSG00000287781,ENSG00000271509
chr8	126876672	126876888	8:126876672-126876888	ENSG00000253438,ENSG00000253573,ENSG00000254166,ENSG00000282961,ENSG00000224722,ENSG00000287781,ENSG00000246228,ENSG00000271509,ENSG00000212993,ENSG00000280997,ENSG00000286266,ENSG00000286010
chr8	127725764	127726075	8:127725764-127726075	ENSG00000253573,ENSG00000254166,ENSG00000282961,ENSG00000287781,ENSG00000246228,ENSG00000271509,ENSG00000212993,ENSG00000280997,ENSG00000286266,ENSG00000286010,ENSG00000249375
chr8	127733978	127734322	8:127733978-127734322	ENSG00000253573,ENSG00000254166,ENSG00000287781,ENSG00000246228,ENSG00000271509,ENSG00000212993,ENSG00000280997,ENSG00000286266,ENSG00000286010,ENSG00000249375,ENSG00000136997
chr8	127735163	127736427	8:127735163-127736427	ENSG00000254166,ENSG00000280997,ENSG00000249375,ENSG00000136997
chr8	127737713	127738016	8:127737713-127738016	ENSG00000280997,ENSG00000249375,ENSG00000136997
chr8	127760387	127761083	8:127760387-127761083	ENSG00000253573,ENSG00000287781,ENSG00000246228,ENSG00000212993,ENSG00000286266,ENSG00000286010,ENSG00000136997,ENSG00000283710
chr8	127794186	127794701	8:127794186-127794701	ENSG00000249859,ENSG00000283710
chr8	127800762	127800999	8:127800762-127800999	ENSG00000249859,ENSG00000283710
chr8	127820093	127820380	8:127820093-127820380	ENSG00000246228,ENSG00000271509,ENSG00000286266,ENSG00000283710
chr8	127832282	127832520	8:127832282-127832520	-
chr8	127851597	127851824	8:127851597-127851824	ENSG00000249859
chr8	127854253	127854532	8:127854253-127854532	ENSG00000249859
chr8	127864092	127864308	8:127864092-127864308	-
chr8	127865842	127866059	8:127865842-127866059	-
chr8	127877140	127877440	8:127877140-127877440	-
chr8	127890439	127890701	8:127890439-127890701	ENSG00000249859,ENSG00000278324
chr8	127898421	127899161	8:127898421-127899161	ENSG00000253573,ENSG00000224722,ENSG00000287781,ENSG00000246228,ENSG00000249859,ENSG00000278324,ENSG00000221261,ENSG00000201782
chr8	127911597	127912104	8:127911597-127912104	-
chr8	127917588	127917868	8:127917588-127917868	-
chr8	127920017	127920332	8:127920017-127920332	-
chr8	127949569	127950055	8:127949569-127950055	ENSG00000253573,ENSG00000282961,ENSG00000224722,ENSG00000287781,ENSG00000246228,ENSG00000271509,ENSG00000212993,ENSG00000286010,ENSG00000280055,ENSG00000221771,ENSG00000221261,ENSG00000201782
chr8	127960149	127960739	8:127960149-127960739	ENSG00000253573,ENSG00000254166,ENSG00000282961,ENSG00000224722,ENSG00000287781,ENSG00000246228,ENSG00000271509,ENSG00000212993,ENSG00000280997,ENSG00000286266,ENSG00000286010,ENSG00000280055,ENSG00000221771,ENSG00000221261,ENSG00000201782
chr8	127970236	127970455	8:127970236-127970455	-
chr8	127970708	127971197	8:127970708-127971197	ENSG00000254166,ENSG00000287781,ENSG00000221771,ENSG00000201782
chr8	127993135	127993493	8:127993135-127993493	ENSG00000249859,ENSG00000207110
chr8	127994791	127995107	8:127994791-127995107	ENSG00000249859,ENSG00000207110
chr8	128001125	128001325	8:128001125-128001325	ENSG00000249859,ENSG00000207110,ENSG00000283200,ENSG00000278275,ENSG00000222501
chr8	128002550	128002807	8:128002550-128002807	ENSG00000249859,ENSG00000207110,ENSG00000283200,ENSG00000278275,ENSG00000222501
chr8	128014290	128014995	8:128014290-128014995	ENSG00000249859,ENSG00000207110,ENSG00000283200,ENSG00000278275,ENSG00000222501,ENSG00000221261,ENSG00000201782
chr8	128032617	128032991	8:128032617-128032991	ENSG00000221176
chr8	128048900	128049766	8:128048900-128049766	ENSG00000249859,ENSG00000221176
chr8	128056607	128056936	8:128056607-128056936	ENSG00000221176
chr8	128065579	128065802	8:128065579-128065802	ENSG00000221176,ENSG00000221261
chr8	128084292	128084664	8:128084292-128084664	ENSG00000254166,ENSG00000282961,ENSG00000224722,ENSG00000287781,ENSG00000246228,ENSG00000271509,ENSG00000212993,ENSG00000280997,ENSG00000286266,ENSG00000286010,ENSG00000249859,ENSG00000221176,ENSG00000221261,ENSG00000201782
chr8	128176774	128177496	8:128176774-128177496	ENSG00000253573,ENSG00000254166,ENSG00000282961,ENSG00000224722,ENSG00000246228,ENSG00000271509,ENSG00000212993,ENSG00000280997,ENSG00000286266,ENSG00000286010,ENSG00000136997,ENSG00000221261,ENSG00000201782,ENSG00000287785
chr8	128322687	128322993	8:128322687-128322993	ENSG00000254166,ENSG00000282961,ENSG00000287781,ENSG00000271509,ENSG00000212993,ENSG00000280997,ENSG00000221261,ENSG00000201782,ENSG00000286034,ENSG00000253225
chr8	128375135	128375365	8:128375135-128375365	ENSG00000282961,ENSG00000287781,ENSG00000271509,ENSG00000212993,ENSG00000201782
chr8	128376987	128377354	8:128376987-128377354	ENSG00000282961,ENSG00000287781,ENSG00000271509,ENSG00000212993,ENSG00000201782
chr8	128428093	128428508	8:128428093-128428508	ENSG00000212451,ENSG00000253573,ENSG00000254166,ENSG00000282961,ENSG00000224722,ENSG00000287781,ENSG00000246228,ENSG00000271509,ENSG00000212993,ENSG00000280997,ENSG00000286266,ENSG00000286010,ENSG00000221261,ENSG00000201782,ENSG00000254275,ENSG00000287785,ENSG00000253225,ENSG00000253926,ENSG00000263763
chr8	128556654	128557167	8:128556654-128557167	ENSG00000212451,ENSG00000253573,ENSG00000254166,ENSG00000282961,ENSG00000287781,ENSG00000246228,ENSG00000271509,ENSG00000212993,ENSG00000280997,ENSG00000286266,ENSG00000286010,ENSG00000221261,ENSG00000201782,ENSG00000254275,ENSG00000287785,ENSG00000253225,ENSG00000253926,ENSG00000263763
chr8	128859219	128859497	8:128859219-128859497	ENSG00000253573,ENSG00000282961,ENSG00000224722,ENSG00000246228,ENSG00000212993,ENSG00000286266,ENSG00000286010,ENSG00000287785,ENSG00000253225,ENSG00000263763
chr8	129023990	129024208	8:129023990-129024208	ENSG00000253573,ENSG00000287785,ENSG00000253225,ENSG00000253926,ENSG00000263763,ENSG00000285108,ENSG00000224110
chr8	129303410	129303691	8:129303410-129303691	ENSG00000287785,ENSG00000253225,ENSG00000222755,ENSG00000253926,ENSG00000263763,ENSG00000285108,ENSG00000224110
chr8	129315152	129315382	8:129315152-129315382	ENSG00000287785,ENSG00000253225,ENSG00000222755,ENSG00000253926,ENSG00000263763
chr8	129316784	129316984	8:129316784-129316984	ENSG00000287785,ENSG00000253225,ENSG00000222755,ENSG00000253926,ENSG00000263763
chr8	129535816	129536100	8:129535816-129536100	ENSG00000287781,ENSG00000246228,ENSG00000271509,ENSG00000212993,ENSG00000280997,ENSG00000286010,ENSG00000229140,ENSG00000287785,ENSG00000253225,ENSG00000222755,ENSG00000253926,ENSG00000263763,ENSG00000285108,ENSG00000224110
chr8	129557767	129558159	8:129557767-129558159	ENSG00000229140,ENSG00000253926,ENSG00000263763,ENSG00000285108
chr8	129561797	129562299	8:129561797-129562299	ENSG00000229140,ENSG00000263763,ENSG00000285108
chr8	129582013	129582506	8:129582013-129582506	ENSG00000229140
chr8	129682060	129682383	8:129682060-129682383	ENSG00000280997,ENSG00000229140,ENSG00000253926,ENSG00000263763,ENSG00000285108,ENSG00000224110
chr8	129687492	129687692	8:129687492-129687692	ENSG00000229140,ENSG00000285108,ENSG00000224110
chr8	129820135	129820411	8:129820135-129820411	ENSG00000285108,ENSG00000224110,ENSG00000147697,ENSG00000254317,ENSG00000243402,ENSG00000200075,ENSG00000254263,ENSG00000280543,ENSG00000253992
chr8	129826242	129826482	8:129826242-129826482	ENSG00000147697,ENSG00000254317,ENSG00000243402,ENSG00000200075,ENSG00000254263,ENSG00000280543
chr8	129885459	129885833	8:129885459-129885833	ENSG00000285108,ENSG00000224110,ENSG00000147697,ENSG00000254317,ENSG00000243402,ENSG00000200075,ENSG00000254263
chr8	129939502	129940474	8:129939502-129940474	ENSG00000153310,ENSG00000243402,ENSG00000200075,ENSG00000253720,ENSG00000287195,ENSG00000280543
chr8	129962852	129963160	8:129962852-129963160	ENSG00000147697,ENSG00000153310,ENSG00000243402,ENSG00000200075,ENSG00000287195,ENSG00000280543,ENSG00000253992
chr8	129992755	129992955	8:129992755-129992955	ENSG00000287195,ENSG00000253043,ENSG00000264653
chr8	129999655	130000404	8:129999655-130000404	ENSG00000147697,ENSG00000153310,ENSG00000243402,ENSG00000200075,ENSG00000287195,ENSG00000253043,ENSG00000264653,ENSG00000280543,ENSG00000155897,ENSG00000253992
chr8	130015212	130015494	8:130015212-130015494	ENSG00000153310
chr8	130016150	130016825	8:130016150-130016825	ENSG00000153310
chr8	130042181	130042700	8:130042181-130042700	ENSG00000147697,ENSG00000153310,ENSG00000243402,ENSG00000200075,ENSG00000287195,ENSG00000200304,ENSG00000280543,ENSG00000253259,ENSG00000253992,ENSG00000253407,ENSG00000254255
chr8	130048066	130048440	8:130048066-130048440	ENSG00000147697,ENSG00000153310,ENSG00000243402,ENSG00000200304,ENSG00000280543
chr8	130068520	130068886	8:130068520-130068886	ENSG00000200304,ENSG00000280543
chr8	130129620	130129896	8:130129620-130129896	ENSG00000153317,ENSG00000280543,ENSG00000212342,ENSG00000155897,ENSG00000253259,ENSG00000253992,ENSG00000253407
chr8	130194717	130194930	8:130194717-130194930	ENSG00000212342,ENSG00000253407
chr8	130207616	130207845	8:130207616-130207845	ENSG00000153317,ENSG00000212342
chr8	130226512	130226810	8:130226512-130226810	ENSG00000153317,ENSG00000212342,ENSG00000287201,ENSG00000253259,ENSG00000253407
chr8	130239402	130239661	8:130239402-130239661	ENSG00000153317,ENSG00000212342,ENSG00000287201
chr8	130249244	130249513	8:130249244-130249513	ENSG00000153317,ENSG00000287201
chr8	130284424	130284989	8:130284424-130284989	ENSG00000253926,ENSG00000263763,ENSG00000153317,ENSG00000212342,ENSG00000287201,ENSG00000155897,ENSG00000253259,ENSG00000253992,ENSG00000253407,ENSG00000253507,ENSG00000252158,ENSG00000254255,ENSG00000258417
chr8	130302487	130302908	8:130302487-130302908	-
chr8	130306097	130306478	8:130306097-130306478	ENSG00000212342,ENSG00000287201,ENSG00000253259,ENSG00000253992,ENSG00000253407,ENSG00000253507,ENSG00000252158
chr8	130309468	130309668	8:130309468-130309668	-
chr8	130318179	130318771	8:130318179-130318771	ENSG00000147697,ENSG00000153317,ENSG00000212342,ENSG00000287201,ENSG00000155897,ENSG00000253259,ENSG00000253992,ENSG00000253407,ENSG00000253507,ENSG00000252158,ENSG00000254255
chr8	130323918	130324386	8:130323918-130324386	ENSG00000147697,ENSG00000153317,ENSG00000212342,ENSG00000287201,ENSG00000155897,ENSG00000253259,ENSG00000253992,ENSG00000253407,ENSG00000253507,ENSG00000252158,ENSG00000254255
chr8	130329828	130330202	8:130329828-130330202	ENSG00000153317,ENSG00000212342
chr8	130342869	130343607	8:130342869-130343607	ENSG00000253926,ENSG00000153317,ENSG00000212342,ENSG00000286535,ENSG00000155897,ENSG00000253259,ENSG00000253992,ENSG00000253407,ENSG00000253507,ENSG00000252158,ENSG00000254255
chr8	130356097	130356468	8:130356097-130356468	ENSG00000212342,ENSG00000286535,ENSG00000252158
chr8	130357531	130357929	8:130357531-130357929	ENSG00000286535
chr8	130358463	130359079	8:130358463-130359079	ENSG00000212342,ENSG00000286535,ENSG00000252158
chr8	130416582	130416841	8:130416582-130416841	ENSG00000153317
chr8	130503069	130503582	8:130503069-130503582	ENSG00000263763,ENSG00000147697,ENSG00000212342,ENSG00000155897,ENSG00000253259,ENSG00000253992,ENSG00000253407,ENSG00000253507,ENSG00000252158,ENSG00000254255,ENSG00000258417,ENSG00000253521
chr8	130528295	130528649	8:130528295-130528649	ENSG00000147697,ENSG00000212342,ENSG00000155897,ENSG00000253259,ENSG00000253992,ENSG00000253407,ENSG00000253507,ENSG00000252158,ENSG00000254255,ENSG00000132297
chr8	130662508	130662817	8:130662508-130662817	ENSG00000253656,ENSG00000155897,ENSG00000253259,ENSG00000253992,ENSG00000253407,ENSG00000252158
chr8	130675670	130676008	8:130675670-130676008	ENSG00000212342,ENSG00000155897,ENSG00000253259,ENSG00000253992,ENSG00000253407,ENSG00000252158,ENSG00000254255
chr8	130749764	130749967	8:130749764-130749967	ENSG00000155897,ENSG00000253259,ENSG00000253992,ENSG00000253407,ENSG00000253507,ENSG00000252158,ENSG00000254255,ENSG00000253117,ENSG00000258417,ENSG00000132297
chr8	131903857	131904641	8:131903857-131904641	ENSG00000155897,ENSG00000253259,ENSG00000253992,ENSG00000253407,ENSG00000253507,ENSG00000252158,ENSG00000254255,ENSG00000132294,ENSG00000253117,ENSG00000258417,ENSG00000132297,ENSG00000253521
chr8	131904717	131904969	8:131904717-131904969	ENSG00000155897,ENSG00000253507,ENSG00000254255,ENSG00000132294,ENSG00000253117,ENSG00000258417,ENSG00000132297
chr8	131946949	131947172	8:131946949-131947172	ENSG00000155897,ENSG00000253992,ENSG00000253407,ENSG00000253507,ENSG00000252158,ENSG00000254255,ENSG00000132294,ENSG00000253117,ENSG00000258417,ENSG00000132297,ENSG00000253521
chr8	132192062	132192341	8:132192062-132192341	ENSG00000155897,ENSG00000253259,ENSG00000253992,ENSG00000253407,ENSG00000253507,ENSG00000252158,ENSG00000254255,ENSG00000253117,ENSG00000258417,ENSG00000132297,ENSG00000184156,ENSG00000253521,ENSG00000287095
chr8	132675254	132675884	8:132675254-132675884	ENSG00000258417,ENSG00000253521,ENSG00000129295,ENSG00000165071,ENSG00000287095,ENSG00000270137,ENSG00000223697
chr8	132774998	132775977	8:132774998-132775977	ENSG00000253521,ENSG00000165071,ENSG00000287095,ENSG00000129292,ENSG00000270137,ENSG00000223697,ENSG00000155926,ENSG00000276961,ENSG00000287736
chr8	132792410	132792964	8:132792410-132792964	ENSG00000258417,ENSG00000253521,ENSG00000165071,ENSG00000287095,ENSG00000129292,ENSG00000270137,ENSG00000223697,ENSG00000155926,ENSG00000276961,ENSG00000287736
chr8	132983842	132984110	8:132983842-132984110	ENSG00000223697,ENSG00000042832,ENSG00000240237,ENSG00000155926,ENSG00000276961,ENSG00000287736,ENSG00000104415
chr8	133202940	133203214	8:133202940-133203214	ENSG00000270137,ENSG00000223697,ENSG00000042832,ENSG00000240237,ENSG00000155926,ENSG00000276961,ENSG00000287736,ENSG00000104415,ENSG00000243537,ENSG00000253638,ENSG00000225259
chr8	133297069	133297762	8:133297069-133297762	ENSG00000104419,ENSG00000243537,ENSG00000253638,ENSG00000225259
chr8	133449536	133449838	8:133449536-133449838	ENSG00000155926,ENSG00000276961,ENSG00000287736,ENSG00000104415,ENSG00000104419,ENSG00000243537,ENSG00000253638,ENSG00000225259
chr8	133453352	133453655	8:133453352-133453655	ENSG00000223697,ENSG00000042832,ENSG00000155926,ENSG00000276961,ENSG00000287736,ENSG00000104415,ENSG00000104419,ENSG00000243537,ENSG00000253638,ENSG00000225259
chr8	133455809	133456033	8:133455809-133456033	ENSG00000223697,ENSG00000155926,ENSG00000276961,ENSG00000287736,ENSG00000104415,ENSG00000243537,ENSG00000253638,ENSG00000225259
chr8	133456817	133457031	8:133456817-133457031	ENSG00000223697,ENSG00000155926,ENSG00000276961,ENSG00000287736,ENSG00000104415,ENSG00000243537,ENSG00000253638,ENSG00000225259
chr8	133482302	133482701	8:133482302-133482701	ENSG00000271240,ENSG00000277576,ENSG00000253521,ENSG00000223697,ENSG00000155926,ENSG00000276961,ENSG00000287736,ENSG00000243537,ENSG00000253638,ENSG00000225259,ENSG00000008513,ENSG00000283176,ENSG00000283197,ENSG00000276193,ENSG00000253970,ENSG00000253916,ENSG00000253561,ENSG00000253165,ENSG00000254313
chr8	133486246	133486580	8:133486246-133486580	ENSG00000225259,ENSG00000008513,ENSG00000253916,ENSG00000253561,ENSG00000254313
chr8	133492425	133493547	8:133492425-133493547	ENSG00000008513,ENSG00000283176,ENSG00000283197,ENSG00000253561,ENSG00000253165
chr8	133496468	133496714	8:133496468-133496714	ENSG00000008513,ENSG00000283176,ENSG00000283197
chr8	133500099	133500475	8:133500099-133500475	ENSG00000287736,ENSG00000008513,ENSG00000283176,ENSG00000283197,ENSG00000253970,ENSG00000253561,ENSG00000253165
chr8	133502182	133502540	8:133502182-133502540	ENSG00000008513,ENSG00000283176,ENSG00000283197
chr8	133505244	133505806	8:133505244-133505806	ENSG00000271240,ENSG00000277576,ENSG00000155926,ENSG00000287736,ENSG00000243537,ENSG00000253638,ENSG00000008513,ENSG00000283176,ENSG00000283197,ENSG00000253970,ENSG00000253916,ENSG00000253561,ENSG00000253165,ENSG00000254313
chr8	133507725	133508153	8:133507725-133508153	ENSG00000271240,ENSG00000283176,ENSG00000283197,ENSG00000253970,ENSG00000253916,ENSG00000253561
chr8	133540053	133540669	8:133540053-133540669	ENSG00000278454,ENSG00000253627,ENSG00000271240,ENSG00000277576,ENSG00000253521,ENSG00000223697,ENSG00000155926,ENSG00000276961,ENSG00000287736,ENSG00000243537,ENSG00000253638,ENSG00000225259,ENSG00000283176,ENSG00000283197,ENSG00000261220,ENSG00000276193,ENSG00000253970,ENSG00000253916,ENSG00000253561,ENSG00000253165,ENSG00000254313
chr8	133551611	133552331	8:133551611-133552331	ENSG00000271240,ENSG00000277576,ENSG00000283176,ENSG00000283197,ENSG00000276193,ENSG00000253970,ENSG00000253916,ENSG00000253561,ENSG00000253165,ENSG00000254313
chr8	133568820	133569153	8:133568820-133569153	ENSG00000271240,ENSG00000008513,ENSG00000261220,ENSG00000253970,ENSG00000253916,ENSG00000253561,ENSG00000253165,ENSG00000254313
chr8	133569648	133569986	8:133569648-133569986	ENSG00000008513,ENSG00000261220,ENSG00000253970,ENSG00000253916,ENSG00000253561,ENSG00000253165,ENSG00000254313
chr8	133570992	133571306	8:133570992-133571306	ENSG00000008513,ENSG00000261220,ENSG00000253561
chr8	133571863	133572350	8:133571863-133572350	ENSG00000271240,ENSG00000277576,ENSG00000008513,ENSG00000261220,ENSG00000276193,ENSG00000253970,ENSG00000253916,ENSG00000253561,ENSG00000253165,ENSG00000254313
chr8	133645970	133646188	8:133645970-133646188	ENSG00000271240,ENSG00000277576,ENSG00000253521,ENSG00000261220,ENSG00000212273,ENSG00000276193,ENSG00000253970,ENSG00000253916,ENSG00000253561,ENSG00000253165,ENSG00000254313
chr8	133886136	133886414	8:133886136-133886414	ENSG00000253627,ENSG00000271240,ENSG00000277576,ENSG00000261220,ENSG00000276193,ENSG00000253970,ENSG00000253916,ENSG00000253561,ENSG00000253165,ENSG00000254313,ENSG00000253593
chr8	134449693	134450278	8:134449693-134450278	ENSG00000285683,ENSG00000286927,ENSG00000254101,ENSG00000199652,ENSG00000253915,ENSG00000254083,ENSG00000244413,ENSG00000278898,ENSG00000271048,ENSG00000278454,ENSG00000277732,ENSG00000248492,ENSG00000276140,ENSG00000253627,ENSG00000288067,ENSG00000271240,ENSG00000277576,ENSG00000253521,ENSG00000155926,ENSG00000276961,ENSG00000276193,ENSG00000253970,ENSG00000253916,ENSG00000253561,ENSG00000253165,ENSG00000254313
chr8	134456879	134457528	8:134456879-134457528	ENSG00000285683,ENSG00000286927,ENSG00000254101,ENSG00000199652,ENSG00000253915,ENSG00000254083,ENSG00000244413,ENSG00000271048,ENSG00000278454,ENSG00000277732,ENSG00000248492,ENSG00000276140,ENSG00000253627,ENSG00000288067,ENSG00000271240,ENSG00000277576,ENSG00000253970,ENSG00000253561,ENSG00000253165,ENSG00000254313
chr8	134542858	134543318	8:134542858-134543318	ENSG00000285683,ENSG00000286927,ENSG00000254101,ENSG00000199652,ENSG00000253915,ENSG00000254083,ENSG00000244413,ENSG00000271048,ENSG00000278454,ENSG00000277732,ENSG00000248492,ENSG00000276140,ENSG00000253627,ENSG00000288067,ENSG00000271240,ENSG00000277576,ENSG00000253916,ENSG00000253165
chr8	134685572	134685974	8:134685572-134685974	ENSG00000285683,ENSG00000286927,ENSG00000254101,ENSG00000199652,ENSG00000253915,ENSG00000254083,ENSG00000244413,ENSG00000259820,ENSG00000279518,ENSG00000278898,ENSG00000271048,ENSG00000278454,ENSG00000277732,ENSG00000248492,ENSG00000276140,ENSG00000066827,ENSG00000253627,ENSG00000288067,ENSG00000271240,ENSG00000277576,ENSG00000253970,ENSG00000253916,ENSG00000253561,ENSG00000253165,ENSG00000254313
chr8	134691131	134691613	8:134691131-134691613	ENSG00000285683,ENSG00000254101,ENSG00000199652,ENSG00000253915,ENSG00000254083,ENSG00000244413,ENSG00000259820,ENSG00000279518,ENSG00000278898,ENSG00000271048,ENSG00000278454,ENSG00000277732,ENSG00000248492,ENSG00000276140,ENSG00000066827,ENSG00000253627,ENSG00000277576,ENSG00000254313
chr8	134712295	134713665	8:134712295-134713665	ENSG00000286927,ENSG00000254101,ENSG00000253915,ENSG00000254083,ENSG00000244413,ENSG00000254028,ENSG00000199153,ENSG00000207582,ENSG00000259820,ENSG00000279518,ENSG00000278898,ENSG00000272456,ENSG00000271048,ENSG00000278454,ENSG00000277732,ENSG00000248492,ENSG00000276140,ENSG00000066827,ENSG00000271240
chr8	134720149	134720766	8:134720149-134720766	ENSG00000285683,ENSG00000286927,ENSG00000254101,ENSG00000253915,ENSG00000254083,ENSG00000244413,ENSG00000199153,ENSG00000207582,ENSG00000259820,ENSG00000279518,ENSG00000278898,ENSG00000272456,ENSG00000271048,ENSG00000278454,ENSG00000277732,ENSG00000248492,ENSG00000276140,ENSG00000066827,ENSG00000271240
chr8	134814509	134814839	8:134814509-134814839	ENSG00000206678,ENSG00000285683,ENSG00000286927,ENSG00000254101,ENSG00000199652,ENSG00000253915,ENSG00000254083,ENSG00000244413,ENSG00000199153,ENSG00000207582,ENSG00000259820,ENSG00000279518,ENSG00000278898,ENSG00000271048,ENSG00000278454,ENSG00000253627,ENSG00000254313
chr8	134831674	134831916	8:134831674-134831916	ENSG00000253433,ENSG00000254028,ENSG00000199153,ENSG00000207582,ENSG00000259820,ENSG00000279518,ENSG00000278898
chr8	134832026	134832885	8:134832026-134832885	ENSG00000285683,ENSG00000286927,ENSG00000254101,ENSG00000253915,ENSG00000254083,ENSG00000244413,ENSG00000251218,ENSG00000253433,ENSG00000254028,ENSG00000199153,ENSG00000207582,ENSG00000259820,ENSG00000279518,ENSG00000278898,ENSG00000271048,ENSG00000278454,ENSG00000277732,ENSG00000248492,ENSG00000276140,ENSG00000066827,ENSG00000277576
chr8	134843705	134843939	8:134843705-134843939	ENSG00000285683,ENSG00000254101,ENSG00000199652,ENSG00000244413,ENSG00000251218,ENSG00000253433,ENSG00000254028,ENSG00000259820,ENSG00000279518,ENSG00000278898
chr8	134906084	134906426	8:134906084-134906426	ENSG00000206678,ENSG00000285683,ENSG00000286927,ENSG00000254101,ENSG00000199652,ENSG00000253915,ENSG00000254083,ENSG00000244413,ENSG00000278898,ENSG00000271048,ENSG00000278454,ENSG00000253627,ENSG00000271240,ENSG00000277576
chr8	135452408	135452631	8:135452408-135452631	ENSG00000285683,ENSG00000286927,ENSG00000254101,ENSG00000199652,ENSG00000253915,ENSG00000131773,ENSG00000254372,ENSG00000254083,ENSG00000244413
chr8	135456803	135457577	8:135456803-135457577	ENSG00000274572,ENSG00000206678,ENSG00000285683,ENSG00000286927,ENSG00000254101,ENSG00000199652,ENSG00000253915,ENSG00000131773,ENSG00000254372,ENSG00000254083,ENSG00000244413
chr8	137890950	137891209	8:137890950-137891209	ENSG00000253783,ENSG00000251744,ENSG00000253432,ENSG00000147724,ENSG00000253988,ENSG00000254361,ENSG00000253288,ENSG00000254076,ENSG00000285817,ENSG00000274572,ENSG00000206678,ENSG00000285683,ENSG00000286927,ENSG00000254101,ENSG00000199652,ENSG00000253915
chr8	138686551	138686799	8:138686551-138686799	ENSG00000275078,ENSG00000254258,ENSG00000253783,ENSG00000251744,ENSG00000253432,ENSG00000147724,ENSG00000253988,ENSG00000253288,ENSG00000254076,ENSG00000285817,ENSG00000274572,ENSG00000206678,ENSG00000285683,ENSG00000254101
chr8	138727408	138727772	8:138727408-138727772	ENSG00000274064,ENSG00000250733,ENSG00000253574,ENSG00000275078,ENSG00000254258,ENSG00000253783,ENSG00000251744,ENSG00000253432,ENSG00000169436,ENSG00000147724,ENSG00000253988,ENSG00000254361,ENSG00000253288,ENSG00000254076,ENSG00000285817,ENSG00000274572,ENSG00000206678,ENSG00000285683,ENSG00000254101
chr8	139405811	139406073	8:139405811-139406073	ENSG00000274064,ENSG00000250733,ENSG00000253574,ENSG00000275078,ENSG00000254258,ENSG00000253783,ENSG00000251744,ENSG00000253432,ENSG00000254076,ENSG00000285817,ENSG00000274572,ENSG00000206678
chr8	139630921	139631172	8:139630921-139631172	ENSG00000274064,ENSG00000250733,ENSG00000253574,ENSG00000169427,ENSG00000275078,ENSG00000254258,ENSG00000253783,ENSG00000251744,ENSG00000253432
chr8	139705785	139706131	8:139705785-139706131	ENSG00000274064,ENSG00000250733,ENSG00000253574,ENSG00000169427,ENSG00000275078,ENSG00000253783,ENSG00000251744,ENSG00000253432
chr8	140100552	140100752	8:140100552-140100752	ENSG00000282164,ENSG00000274064,ENSG00000250733,ENSG00000253574,ENSG00000275078,ENSG00000251744,ENSG00000253432
chr8	140343375	140343653	8:140343375-140343653	ENSG00000274064,ENSG00000250733,ENSG00000253574,ENSG00000275078,ENSG00000254258,ENSG00000253783,ENSG00000251744,ENSG00000253432
chr8	140358634	140358909	8:140358634-140358909	ENSG00000274064,ENSG00000250733,ENSG00000253574,ENSG00000275078,ENSG00000253783,ENSG00000251744,ENSG00000253432
chr8	140393807	140394147	8:140393807-140394147	ENSG00000274064,ENSG00000250733,ENSG00000253574,ENSG00000169427,ENSG00000275078,ENSG00000254258,ENSG00000253783,ENSG00000251744,ENSG00000253432
chr8	140449207	140449506	8:140449207-140449506	ENSG00000250733,ENSG00000253574,ENSG00000167632
chr8	140457574	140458458	8:140457574-140458458	ENSG00000280303,ENSG00000279766,ENSG00000123908,ENSG00000104472,ENSG00000167632
chr8	140464105	140465081	8:140464105-140465081	ENSG00000280303,ENSG00000279766,ENSG00000123908,ENSG00000104472,ENSG00000167632
chr8	140511100	140512355	8:140511100-140512355	ENSG00000280303,ENSG00000279766,ENSG00000123908,ENSG00000104472,ENSG00000259891
chr8	140596998	140597505	8:140596998-140597505	ENSG00000280326,ENSG00000279766,ENSG00000123908
chr8	140598518	140599350	8:140598518-140599350	ENSG00000280303,ENSG00000280326,ENSG00000279766,ENSG00000123908,ENSG00000104472
chr8	140617516	140617740	8:140617516-140617740	ENSG00000279766,ENSG00000123908
chr8	140618868	140619344	8:140618868-140619344	ENSG00000280303,ENSG00000280326,ENSG00000279766,ENSG00000123908,ENSG00000259891,ENSG00000250733
chr8	140630444	140630797	8:140630444-140630797	ENSG00000280303,ENSG00000279766,ENSG00000123908,ENSG00000104472
chr8	140633971	140634519	8:140633971-140634519	ENSG00000280303,ENSG00000279766,ENSG00000123908
chr8	140635527	140636363	8:140635527-140636363	ENSG00000280303,ENSG00000279766,ENSG00000123908,ENSG00000104472
chr8	140637480	140637680	8:140637480-140637680	ENSG00000280303,ENSG00000123908
chr8	140668264	140668602	8:140668264-140668602	ENSG00000254324,ENSG00000169398
chr8	140678554	140678992	8:140678554-140678992	ENSG00000254324,ENSG00000169398,ENSG00000250733
chr8	140693415	140694068	8:140693415-140694068	ENSG00000254324,ENSG00000169398,ENSG00000250733
chr8	140718256	140718691	8:140718256-140718691	ENSG00000254324,ENSG00000169398
chr8	140781772	140782014	8:140781772-140782014	ENSG00000254324
chr8	140786705	140787030	8:140786705-140787030	ENSG00000254324,ENSG00000169398
chr8	140825031	140825434	8:140825031-140825434	ENSG00000252864,ENSG00000279786,ENSG00000254324
chr8	140831145	140831395	8:140831145-140831395	ENSG00000252864
chr8	140926266	140926527	8:140926266-140926527	ENSG00000252864,ENSG00000169398
chr8	140955183	140955835	8:140955183-140955835	ENSG00000252864,ENSG00000169398
chr8	140955916	140956240	8:140955916-140956240	ENSG00000252864,ENSG00000169398
chr8	141000700	141001805	8:141000700-141001805	ENSG00000252864,ENSG00000169398
chr8	141022368	141022773	8:141022368-141022773	-
chr8	141035433	141035652	8:141035433-141035652	ENSG00000253266
chr8	141055739	141055996	8:141055739-141055996	ENSG00000253266,ENSG00000252864
chr8	141075555	141075843	8:141075555-141075843	ENSG00000252864
chr8	141084335	141084680	8:141084335-141084680	ENSG00000204882,ENSG00000253210,ENSG00000105339,ENSG00000252864
chr8	141128034	141128744	8:141128034-141128744	ENSG00000253210,ENSG00000105339
chr8	141157150	141157453	8:141157150-141157453	ENSG00000204882,ENSG00000253210,ENSG00000105339
chr8	141160950	141161206	8:141160950-141161206	ENSG00000105339
chr8	141169155	141169362	8:141169155-141169362	ENSG00000105339
chr8	141174986	141175233	8:141174986-141175233	ENSG00000105339
chr8	141183548	141183817	8:141183548-141183817	ENSG00000280035,ENSG00000105339
chr8	141206002	141206261	8:141206002-141206261	ENSG00000204882,ENSG00000261655,ENSG00000254291,ENSG00000280035
chr8	141242528	141242828	8:141242528-141242828	ENSG00000204882,ENSG00000261655,ENSG00000254291,ENSG00000254197,ENSG00000254019,ENSG00000253307,ENSG00000280035,ENSG00000022567
chr8	141264141	141264550	8:141264141-141264550	ENSG00000253605,ENSG00000204882,ENSG00000261655,ENSG00000253595,ENSG00000254291,ENSG00000254197,ENSG00000254019,ENSG00000253307,ENSG00000280035
chr8	141265214	141265767	8:141265214-141265767	ENSG00000253605,ENSG00000204882,ENSG00000261655,ENSG00000254291,ENSG00000254197,ENSG00000254019,ENSG00000253307,ENSG00000280035,ENSG00000022567
chr8	141290250	141290472	8:141290250-141290472	ENSG00000204882,ENSG00000261655,ENSG00000254291,ENSG00000254197,ENSG00000254019,ENSG00000253307,ENSG00000280035,ENSG00000022567
chr8	141297376	141297698	8:141297376-141297698	ENSG00000204882,ENSG00000261655,ENSG00000254291,ENSG00000254197,ENSG00000254019,ENSG00000253307,ENSG00000280035,ENSG00000022567
chr8	141308157	141308789	8:141308157-141308789	ENSG00000253605,ENSG00000204882,ENSG00000261655,ENSG00000253595,ENSG00000254291,ENSG00000254197,ENSG00000254019,ENSG00000253307,ENSG00000280035,ENSG00000022567
chr8	141346947	141347147	8:141346947-141347147	ENSG00000204882,ENSG00000261655,ENSG00000253595,ENSG00000254291,ENSG00000254019,ENSG00000253307
chr8	141391842	141392105	8:141391842-141392105	ENSG00000253605,ENSG00000238854,ENSG00000271959,ENSG00000184489,ENSG00000244998,ENSG00000204882,ENSG00000261655
chr8	141431507	141431781	8:141431507-141431781	ENSG00000253602,ENSG00000253605,ENSG00000238854,ENSG00000271959,ENSG00000184489,ENSG00000244998,ENSG00000204882,ENSG00000261655
chr8	141507988	141508191	8:141507988-141508191	ENSG00000226490,ENSG00000287325,ENSG00000253605,ENSG00000226807
chr8	141557651	141558091	8:141557651-141558091	ENSG00000261667,ENSG00000253971,ENSG00000179142,ENSG00000160882,ENSG00000253421,ENSG00000104499,ENSG00000253728,ENSG00000232722,ENSG00000253602,ENSG00000254008,ENSG00000265247,ENSG00000287332,ENSG00000261710,ENSG00000254183,ENSG00000221768,ENSG00000287677,ENSG00000226490,ENSG00000253605,ENSG00000238854
chr8	141573382	141573636	8:141573382-141573636	ENSG00000253602,ENSG00000254008,ENSG00000265247,ENSG00000287332,ENSG00000261710,ENSG00000254183,ENSG00000221768,ENSG00000287677,ENSG00000253605
chr8	141726954	141727173	8:141726954-141727173	ENSG00000181790,ENSG00000253602,ENSG00000254008,ENSG00000265247,ENSG00000287332,ENSG00000261710,ENSG00000254183,ENSG00000221768
chr8	142403001	142403666	8:142403001-142403666	ENSG00000261693,ENSG00000253602,ENSG00000171045,ENSG00000254008,ENSG00000265247,ENSG00000287332,ENSG00000261710,ENSG00000254183
chr8	142447596	142447808	8:142447596-142447808	ENSG00000181790,ENSG00000253602,ENSG00000254008,ENSG00000265247,ENSG00000287332,ENSG00000261710,ENSG00000254183,ENSG00000221768
chr8	142452807	142453097	8:142452807-142453097	ENSG00000232722,ENSG00000181790,ENSG00000253602,ENSG00000254008,ENSG00000265247,ENSG00000287332,ENSG00000261710,ENSG00000254183,ENSG00000221768
chr8	142475594	142475963	8:142475594-142475963	ENSG00000261667,ENSG00000253971,ENSG00000232722,ENSG00000181790,ENSG00000253602,ENSG00000254008,ENSG00000265247,ENSG00000287332,ENSG00000261710,ENSG00000254183,ENSG00000221768
chr8	142614367	142614815	8:142614367-142614815	ENSG00000277494,ENSG00000176956,ENSG00000261667,ENSG00000243328,ENSG00000250115,ENSG00000177335,ENSG00000160932,ENSG00000253971,ENSG00000247317,ENSG00000179142,ENSG00000160882,ENSG00000253421,ENSG00000104499,ENSG00000253728,ENSG00000283686,ENSG00000160886,ENSG00000277332,ENSG00000261044,ENSG00000198576,ENSG00000232722,ENSG00000253602,ENSG00000254008,ENSG00000265247,ENSG00000287332,ENSG00000261710,ENSG00000254183,ENSG00000221768
chr8	142623959	142624356	8:142623959-142624356	ENSG00000243328,ENSG00000250115,ENSG00000160932,ENSG00000253971,ENSG00000247317,ENSG00000160882,ENSG00000253421,ENSG00000104499,ENSG00000253728,ENSG00000283686,ENSG00000277332,ENSG00000261044,ENSG00000198576,ENSG00000232722
chr8	142634689	142635010	8:142634689-142635010	ENSG00000261667,ENSG00000243328,ENSG00000250115,ENSG00000177335,ENSG00000253971,ENSG00000247317,ENSG00000179142,ENSG00000160882,ENSG00000253421,ENSG00000104499,ENSG00000253728,ENSG00000283686,ENSG00000160886,ENSG00000277332,ENSG00000261044,ENSG00000232722
chr8	142653567	142653856	8:142653567-142653856	ENSG00000261667,ENSG00000243328,ENSG00000250115,ENSG00000177335,ENSG00000160932,ENSG00000253971,ENSG00000247317,ENSG00000179142,ENSG00000160882,ENSG00000253421,ENSG00000104499,ENSG00000253728,ENSG00000283686,ENSG00000253196,ENSG00000160886,ENSG00000167653,ENSG00000277332,ENSG00000232722
chr8	142661302	142661851	8:142661302-142661851	ENSG00000176956,ENSG00000261667,ENSG00000243328,ENSG00000250115,ENSG00000177335,ENSG00000160932,ENSG00000253971,ENSG00000247317,ENSG00000179142,ENSG00000160882,ENSG00000253421,ENSG00000104499,ENSG00000253728,ENSG00000283686,ENSG00000283992,ENSG00000253196,ENSG00000197353,ENSG00000160886,ENSG00000167653,ENSG00000234616,ENSG00000277332,ENSG00000232722
chr8	142669118	142669458	8:142669118-142669458	ENSG00000250115,ENSG00000160886,ENSG00000167653,ENSG00000234616
chr8	142669602	142670381	8:142669602-142670381	ENSG00000261667,ENSG00000243328,ENSG00000250115,ENSG00000177335,ENSG00000160932,ENSG00000253971,ENSG00000247317,ENSG00000179142,ENSG00000160882,ENSG00000253421,ENSG00000104499,ENSG00000253728,ENSG00000283686,ENSG00000283992,ENSG00000253196,ENSG00000197353,ENSG00000160886,ENSG00000167653,ENSG00000234616
chr8	142718103	142718443	8:142718103-142718443	ENSG00000261667,ENSG00000243328,ENSG00000250115,ENSG00000177335,ENSG00000160932,ENSG00000253971,ENSG00000247317,ENSG00000179142,ENSG00000160882,ENSG00000253421,ENSG00000104499,ENSG00000253728,ENSG00000283686,ENSG00000283992,ENSG00000253196,ENSG00000197353,ENSG00000253806,ENSG00000130193,ENSG00000253741,ENSG00000160886,ENSG00000167653
chr8	142726885	142727747	8:142726885-142727747	ENSG00000261667,ENSG00000243328,ENSG00000250115,ENSG00000177335,ENSG00000160932,ENSG00000253971,ENSG00000247317,ENSG00000179142,ENSG00000160882,ENSG00000253421,ENSG00000104499,ENSG00000253728,ENSG00000283686,ENSG00000283992,ENSG00000253196,ENSG00000197353,ENSG00000126233,ENSG00000253806,ENSG00000130193,ENSG00000253741,ENSG00000160886,ENSG00000167653
chr8	142738733	142738958	8:142738733-142738958	ENSG00000243328,ENSG00000177335,ENSG00000160932,ENSG00000247317,ENSG00000179142,ENSG00000253421,ENSG00000104499,ENSG00000253728,ENSG00000283686,ENSG00000283992,ENSG00000253196,ENSG00000197353,ENSG00000126233,ENSG00000253806,ENSG00000130193,ENSG00000253741,ENSG00000160886
chr8	142739043	142739746	8:142739043-142739746	ENSG00000261667,ENSG00000243328,ENSG00000250115,ENSG00000177335,ENSG00000160932,ENSG00000253971,ENSG00000247317,ENSG00000179142,ENSG00000160882,ENSG00000253421,ENSG00000104499,ENSG00000253728,ENSG00000283686,ENSG00000283992,ENSG00000253196,ENSG00000197353,ENSG00000126233,ENSG00000253806,ENSG00000130193,ENSG00000253741,ENSG00000160886,ENSG00000167653
chr8	142776996	142777440	8:142776996-142777440	ENSG00000261667,ENSG00000243328,ENSG00000250115,ENSG00000177335,ENSG00000160932,ENSG00000253971,ENSG00000247317,ENSG00000179142,ENSG00000160882,ENSG00000253421,ENSG00000104499,ENSG00000253728,ENSG00000283686,ENSG00000253715,ENSG00000167656,ENSG00000180155,ENSG00000283992,ENSG00000284505,ENSG00000253196,ENSG00000197353
chr8	142777641	142777949	8:142777641-142777949	ENSG00000261667,ENSG00000243328,ENSG00000250115,ENSG00000177335,ENSG00000160932,ENSG00000253971,ENSG00000247317,ENSG00000179142,ENSG00000160882,ENSG00000253421,ENSG00000104499,ENSG00000253728,ENSG00000283686,ENSG00000253715,ENSG00000167656,ENSG00000180155,ENSG00000283992,ENSG00000284505,ENSG00000253196,ENSG00000197353
chr8	142782531	142782840	8:142782531-142782840	ENSG00000261667,ENSG00000243328,ENSG00000250115,ENSG00000177335,ENSG00000160932,ENSG00000253971,ENSG00000247317,ENSG00000179142,ENSG00000160882,ENSG00000253421,ENSG00000104499,ENSG00000253728,ENSG00000283686,ENSG00000253715,ENSG00000167656,ENSG00000180155,ENSG00000283992,ENSG00000284505,ENSG00000253196,ENSG00000197353
chr8	143246369	143247319	8:143246369-143247319	ENSG00000250571,ENSG00000264668,ENSG00000181638,ENSG00000277494,ENSG00000176956,ENSG00000261667,ENSG00000243328,ENSG00000250115,ENSG00000177335,ENSG00000160932,ENSG00000247317
chr8	143267076	143267736	8:143267076-143267736	ENSG00000250571,ENSG00000264668,ENSG00000181638,ENSG00000277494,ENSG00000176956,ENSG00000253716
chr8	143271131	143271406	8:143271131-143271406	ENSG00000250571
chr8	143278629	143278958	8:143278629-143278958	ENSG00000250571,ENSG00000277494,ENSG00000176956,ENSG00000253716
chr8	143281452	143281937	8:143281452-143281937	ENSG00000250571,ENSG00000277494,ENSG00000176956,ENSG00000253716,ENSG00000185730,ENSG00000272172
chr8	143289399	143289656	8:143289399-143289656	ENSG00000253716,ENSG00000185730,ENSG00000272172
chr8	143291124	143291681	8:143291124-143291681	ENSG00000277494,ENSG00000176956,ENSG00000253716,ENSG00000185730,ENSG00000272172
chr8	143293758	143294348	8:143293758-143294348	ENSG00000277494,ENSG00000176956,ENSG00000253716,ENSG00000185730,ENSG00000272172
chr8	143300693	143301014	8:143300693-143301014	ENSG00000277494,ENSG00000176956,ENSG00000261667,ENSG00000185730,ENSG00000272172,ENSG00000212221
chr8	143306657	143306958	8:143306657-143306958	ENSG00000176956,ENSG00000184428,ENSG00000212221
chr8	143314893	143315134	8:143314893-143315134	ENSG00000184428,ENSG00000212221
chr8	143334509	143335127	8:143334509-143335127	ENSG00000184428,ENSG00000212221
chr8	143337710	143338073	8:143337710-143338073	ENSG00000184428,ENSG00000212221
chr8	143368450	143369064	8:143368450-143369064	ENSG00000277494,ENSG00000176956,ENSG00000261667,ENSG00000184428,ENSG00000212221,ENSG00000254389,ENSG00000158106,ENSG00000254338
chr8	143383573	143383907	8:143383573-143383907	ENSG00000212221,ENSG00000158106,ENSG00000254338
chr8	143387832	143388091	8:143387832-143388091	ENSG00000212221,ENSG00000254338
chr8	143398699	143399261	8:143398699-143399261	ENSG00000277494,ENSG00000212221,ENSG00000253931,ENSG00000254338
chr8	143401233	143401472	8:143401233-143401472	ENSG00000253931,ENSG00000254338
chr8	143407576	143407799	8:143407576-143407799	ENSG00000253931,ENSG00000254338
chr8	143407912	143408261	8:143407912-143408261	ENSG00000253931,ENSG00000254338
chr8	143430544	143431099	8:143430544-143431099	ENSG00000212221,ENSG00000253931,ENSG00000254338,ENSG00000182759
chr8	143454624	143454940	8:143454624-143454940	ENSG00000254338
chr8	143512607	143513074	8:143512607-143513074	ENSG00000014164
chr8	143532155	143532662	8:143532155-143532662	ENSG00000275558,ENSG00000014164,ENSG00000287576
chr8	143540813	143541782	8:143540813-143541782	ENSG00000204839,ENSG00000104518,ENSG00000275558,ENSG00000014164,ENSG00000287576,ENSG00000254859
chr8	143545461	143546087	8:143545461-143546087	ENSG00000104518,ENSG00000275558,ENSG00000014164,ENSG00000287576,ENSG00000254859
chr8	143547177	143547576	8:143547177-143547576	ENSG00000204839,ENSG00000104518,ENSG00000275558,ENSG00000014164,ENSG00000287576,ENSG00000254859
chr8	143553146	143553749	8:143553146-143553749	ENSG00000204839,ENSG00000104518,ENSG00000275558,ENSG00000014164,ENSG00000287576,ENSG00000254859
chr8	143553908	143554125	8:143553908-143554125	ENSG00000104518,ENSG00000254859
chr8	143558176	143558605	8:143558176-143558605	ENSG00000204839,ENSG00000104518,ENSG00000275558,ENSG00000287576,ENSG00000254859
chr8	143568836	143569652	8:143568836-143569652	ENSG00000254741,ENSG00000279605,ENSG00000147813,ENSG00000255050,ENSG00000204839,ENSG00000104518
chr8	143571595	143571795	8:143571595-143571795	ENSG00000254741,ENSG00000279605,ENSG00000147813,ENSG00000255050,ENSG00000204839
chr8	143578195	143578850	8:143578195-143578850	ENSG00000179886,ENSG00000104529,ENSG00000254741,ENSG00000279605,ENSG00000147813,ENSG00000255050,ENSG00000204839
chr8	143596056	143596412	8:143596056-143596412	ENSG00000104524,ENSG00000179886,ENSG00000104529
chr8	143597046	143597917	8:143597046-143597917	ENSG00000104524,ENSG00000179886,ENSG00000104529
chr8	143598178	143598462	8:143598178-143598462	ENSG00000104524,ENSG00000179886,ENSG00000104529
chr8	143607766	143608141	8:143607766-143608141	ENSG00000104522,ENSG00000104524,ENSG00000179886,ENSG00000104529
chr8	143609239	143610060	8:143609239-143610060	ENSG00000104522,ENSG00000104524,ENSG00000179886,ENSG00000104529
chr8	143616209	143616562	8:143616209-143616562	ENSG00000104522
chr8	143617375	143618329	8:143617375-143618329	ENSG00000254812,ENSG00000104522,ENSG00000104524,ENSG00000179886,ENSG00000104529
chr8	143631699	143631940	8:143631699-143631940	ENSG00000183309,ENSG00000254812,ENSG00000104522
chr8	143635652	143636361	8:143635652-143636361	ENSG00000181097,ENSG00000181135,ENSG00000183309,ENSG00000254812,ENSG00000104522
chr8	143636451	143636694	8:143636451-143636694	ENSG00000181097,ENSG00000183309,ENSG00000254812,ENSG00000104522
chr8	143669169	143669593	8:143669169-143669593	-
chr8	143684301	143685107	8:143684301-143685107	ENSG00000255181,ENSG00000181097,ENSG00000181135
chr8	143716031	143716488	8:143716031-143716488	ENSG00000255181,ENSG00000181097,ENSG00000254574,ENSG00000181085,ENSG00000254548,ENSG00000180921,ENSG00000265660,ENSG00000254973
chr8	143733361	143733609	8:143733361-143733609	ENSG00000255181,ENSG00000181097,ENSG00000180921,ENSG00000265660,ENSG00000203499,ENSG00000254973
chr8	143733687	143733954	8:143733687-143733954	ENSG00000255181,ENSG00000181097,ENSG00000180921,ENSG00000265660,ENSG00000203499,ENSG00000254973
chr8	143740554	143740775	8:143740554-143740775	ENSG00000255181,ENSG00000181097,ENSG00000180921,ENSG00000265660,ENSG00000203499,ENSG00000254973
chr8	143794647	143794957	8:143794647-143794957	ENSG00000255181,ENSG00000181097,ENSG00000203499,ENSG00000254973,ENSG00000180900,ENSG00000284224
chr8	143815549	143816227	8:143815549-143816227	ENSG00000254973,ENSG00000180900,ENSG00000284224,ENSG00000179950,ENSG00000287222,ENSG00000255343,ENSG00000284142,ENSG00000285599
chr8	143829002	143829790	8:143829002-143829790	ENSG00000254973,ENSG00000180900,ENSG00000284224,ENSG00000179950,ENSG00000287222,ENSG00000255343,ENSG00000185189,ENSG00000284142,ENSG00000285599
chr8	143840751	143841264	8:143840751-143841264	ENSG00000179950,ENSG00000287222,ENSG00000255343,ENSG00000185189,ENSG00000284142,ENSG00000285599,ENSG00000288096
chr8	143878408	143878627	8:143878408-143878627	ENSG00000261150,ENSG00000288096
chr8	143902547	143902811	8:143902547-143902811	ENSG00000185189,ENSG00000284142,ENSG00000285599,ENSG00000288096
chr8	143914315	143914660	8:143914315-143914660	ENSG00000185189,ENSG00000288096
chr8	143928584	143928892	8:143928584-143928892	ENSG00000288096,ENSG00000178209
chr8	143933842	143934420	8:143933842-143934420	ENSG00000288096,ENSG00000178209,ENSG00000207574
chr8	143939479	143939808	8:143939479-143939808	ENSG00000288096,ENSG00000178209,ENSG00000207574
chr8	143948552	143948769	8:143948552-143948769	ENSG00000178209,ENSG00000207574
chr8	143952057	143952379	8:143952057-143952379	ENSG00000178209,ENSG00000207574
chr8	143952779	143953018	8:143952779-143953018	ENSG00000178209,ENSG00000207574
chr8	143973399	143973756	8:143973399-143973756	ENSG00000178209
chr8	143974879	143975178	8:143974879-143975178	ENSG00000178209,ENSG00000178685
chr8	143976591	143977126	8:143976591-143977126	ENSG00000178209,ENSG00000178685
chr8	143986054	143986777	8:143986054-143986777	ENSG00000178685,ENSG00000178719
chr8	143989862	143990226	8:143989862-143990226	ENSG00000178685,ENSG00000178719,ENSG00000186583
chr8	143995290	143996290	8:143995290-143996290	ENSG00000178685,ENSG00000178719,ENSG00000186583
chr8	144007739	144007998	8:144007739-144007998	ENSG00000178685,ENSG00000186583
chr8	144049132	144049460	8:144049132-144049460	ENSG00000204791,ENSG00000178814,ENSG00000277888
chr8	144060547	144060990	8:144060547-144060990	ENSG00000179698,ENSG00000186583,ENSG00000204791,ENSG00000178814,ENSG00000277888,ENSG00000255224,ENSG00000178896,ENSG00000284200,ENSG00000197858
chr8	144074280	144074607	8:144074280-144074607	ENSG00000178814,ENSG00000255224,ENSG00000178896,ENSG00000284200,ENSG00000197858
chr8	144078175	144078962	8:144078175-144078962	ENSG00000255224,ENSG00000178896,ENSG00000284200,ENSG00000197858
chr8	144082288	144082793	8:144082288-144082793	ENSG00000255224,ENSG00000178896,ENSG00000284200,ENSG00000197858
chr8	144094550	144095381	8:144094550-144095381	ENSG00000179698,ENSG00000179632,ENSG00000179526,ENSG00000255224,ENSG00000178896,ENSG00000284200,ENSG00000197858,ENSG00000179091
chr8	144100419	144100710	8:144100419-144100710	ENSG00000179698,ENSG00000179632,ENSG00000179526,ENSG00000179091
chr8	144101812	144102211	8:144101812-144102211	ENSG00000179698,ENSG00000179632,ENSG00000179526,ENSG00000179091
chr8	144103663	144103978	8:144103663-144103978	ENSG00000179698,ENSG00000179632,ENSG00000179526,ENSG00000179091
chr8	144104092	144104588	8:144104092-144104588	ENSG00000179698,ENSG00000179632,ENSG00000179526,ENSG00000179091
chr8	144104739	144105090	8:144104739-144105090	ENSG00000179698,ENSG00000179632,ENSG00000179526,ENSG00000179091
chr8	144126304	144126805	8:144126304-144126805	-
chr8	144181205	144181405	8:144181205-144181405	ENSG00000284054,ENSG00000179832
chr8	144147643	144147952	8:144147643-144147952	ENSG00000260428,ENSG00000284054,ENSG00000179832,ENSG00000227473,ENSG00000235173,ENSG00000179698
chr8	144277616	144277879	8:144277616-144277879	ENSG00000284229,ENSG00000254690,ENSG00000185122,ENSG00000260428,ENSG00000284054,ENSG00000261236
chr8	144291063	144291744	8:144291063-144291744	ENSG00000284229,ENSG00000254690,ENSG00000185000,ENSG00000185122,ENSG00000260428,ENSG00000284054,ENSG00000261236
chr8	144291909	144292357	8:144291909-144292357	ENSG00000185122,ENSG00000260428,ENSG00000284054,ENSG00000261236
chr8	144299333	144299607	8:144299333-144299607	ENSG00000185122,ENSG00000260428,ENSG00000284054,ENSG00000261236
chr8	144314985	144315392	8:144314985-144315392	ENSG00000284229,ENSG00000254690,ENSG00000185000,ENSG00000185122,ENSG00000260428,ENSG00000284054
chr8	144316044	144316282	8:144316044-144316282	ENSG00000284229,ENSG00000254690,ENSG00000185000,ENSG00000185122,ENSG00000260428,ENSG00000284054
chr8	144326570	144327196	8:144326570-144327196	ENSG00000182325,ENSG00000271698,ENSG00000185803,ENSG00000261678,ENSG00000284229,ENSG00000254690,ENSG00000185000,ENSG00000185122,ENSG00000260428,ENSG00000284054
chr8	144331751	144332272	8:144331751-144332272	ENSG00000185803,ENSG00000261678,ENSG00000185000
chr8	144337611	144338582	8:144337611-144338582	ENSG00000182325,ENSG00000271698,ENSG00000261587,ENSG00000185803,ENSG00000261678,ENSG00000185000,ENSG00000284054
chr8	144351492	144351800	8:144351492-144351800	ENSG00000182325,ENSG00000271698,ENSG00000261587,ENSG00000185803
chr8	144358087	144358987	8:144358087-144358987	ENSG00000173137,ENSG00000182325,ENSG00000271698,ENSG00000261587,ENSG00000185803
chr8	144372729	144373165	8:144372729-144373165	ENSG00000173137,ENSG00000182325,ENSG00000271698,ENSG00000185803
chr8	144373746	144374351	8:144373746-144374351	ENSG00000173137,ENSG00000182325,ENSG00000271698,ENSG00000185803
chr8	144396951	144397208	8:144396951-144397208	ENSG00000272115,ENSG00000283770,ENSG00000284139,ENSG00000284310,ENSG00000071894
chr8	144401862	144402353	8:144401862-144402353	ENSG00000147804,ENSG00000272115,ENSG00000283770,ENSG00000284139,ENSG00000284310,ENSG00000071894,ENSG00000173137
chr8	144409021	144409586	8:144409021-144409586	ENSG00000147804,ENSG00000272115,ENSG00000283770,ENSG00000284139,ENSG00000284310,ENSG00000071894
chr8	144412985	144413812	8:144412985-144413812	ENSG00000160948,ENSG00000147804,ENSG00000272115,ENSG00000071894
chr8	144427786	144428814	8:144427786-144428814	ENSG00000232600,ENSG00000276598,ENSG00000160949,ENSG00000160948,ENSG00000147804
chr8	144444038	144444804	8:144444038-144444804	ENSG00000254578,ENSG00000232600,ENSG00000276598,ENSG00000160949,ENSG00000160948
chr8	144448474	144448912	8:144448474-144448912	ENSG00000254578,ENSG00000232600,ENSG00000276598,ENSG00000160949
chr8	144462730	144463172	8:144462730-144463172	ENSG00000167702,ENSG00000254578,ENSG00000187954,ENSG00000160949
chr8	144465367	144465567	8:144465367-144465567	ENSG00000167702,ENSG00000254578,ENSG00000187954
chr8	144466841	144467152	8:144466841-144467152	ENSG00000167702,ENSG00000254578,ENSG00000187954
chr8	144472477	144473065	8:144472477-144473065	ENSG00000160972,ENSG00000160973,ENSG00000167702,ENSG00000187954
chr8	144477697	144478452	8:144477697-144478452	ENSG00000265393,ENSG00000167700,ENSG00000167701,ENSG00000255182,ENSG00000160972,ENSG00000160973,ENSG00000167702,ENSG00000187954
chr8	144478986	144479295	8:144478986-144479295	ENSG00000160972,ENSG00000160973,ENSG00000167702,ENSG00000187954
chr8	144495879	144496299	8:144495879-144496299	ENSG00000147799,ENSG00000265393,ENSG00000167700,ENSG00000167701,ENSG00000255182,ENSG00000160972,ENSG00000160973
chr8	144500819	144501321	8:144500819-144501321	ENSG00000265393,ENSG00000167700,ENSG00000167701,ENSG00000255182,ENSG00000160972
chr8	144508560	144509222	8:144508560-144509222	ENSG00000265393,ENSG00000160957,ENSG00000167700,ENSG00000167701,ENSG00000255182,ENSG00000160972,ENSG00000160973,ENSG00000167702,ENSG00000187954
chr8	144509499	144509992	8:144509499-144509992	ENSG00000265393,ENSG00000160957,ENSG00000167700,ENSG00000167701,ENSG00000255182,ENSG00000160972
chr8	144517538	144518211	8:144517538-144518211	ENSG00000213563,ENSG00000254402,ENSG00000160959,ENSG00000265393,ENSG00000160957,ENSG00000167700
chr8	144522286	144522851	8:144522286-144522851	ENSG00000213563,ENSG00000254402,ENSG00000160959,ENSG00000265393,ENSG00000160957
chr8	144528531	144529277	8:144528531-144529277	ENSG00000147799,ENSG00000213563,ENSG00000254402,ENSG00000160959,ENSG00000160957
chr8	144575488	144575753	8:144575488-144575753	ENSG00000263612,ENSG00000255085,ENSG00000255456,ENSG00000147799
chr8	144685666	144686272	8:144685666-144686272	ENSG00000263612,ENSG00000255085,ENSG00000254533,ENSG00000274772,ENSG00000147799
chr8	144755134	144755860	8:144755134-144755860	ENSG00000197363,ENSG00000283764,ENSG00000161016,ENSG00000244307,ENSG00000196378,ENSG00000198169,ENSG00000263612,ENSG00000255085,ENSG00000147799
chr8	144767515	144767805	8:144767515-144767805	ENSG00000198169,ENSG00000263612
chr8	144770597	144770815	8:144770597-144770815	ENSG00000196378,ENSG00000198169,ENSG00000263612
chr8	144786661	144787579	8:144786661-144787579	ENSG00000283764,ENSG00000161016,ENSG00000244307,ENSG00000196378,ENSG00000198169
chr8	144792108	144793013	8:144792108-144793013	ENSG00000197363,ENSG00000283764,ENSG00000161016,ENSG00000244307,ENSG00000196378,ENSG00000198169
chr8	144798527	144799292	8:144798527-144799292	ENSG00000147789,ENSG00000197363,ENSG00000283764,ENSG00000161016,ENSG00000244307,ENSG00000196378,ENSG00000198169
chr8	144805036	144805346	8:144805036-144805346	ENSG00000147789,ENSG00000197363,ENSG00000198169,ENSG00000263612,ENSG00000147799
chr8	144826667	144827708	8:144826667-144827708	ENSG00000286681,ENSG00000170619,ENSG00000147789
chr8	144852548	144853570	8:144852548-144853570	ENSG00000196150,ENSG00000286681,ENSG00000170619,ENSG00000147789
chr8	144901131	144902464	8:144901131-144902464	ENSG00000170631,ENSG00000196150,ENSG00000286681,ENSG00000147789
chr8	144950404	144951007	8:144950404-144951007	ENSG00000170631,ENSG00000196150
chr8	144997645	144997960	8:144997645-144997960	ENSG00000255530,ENSG00000255559,ENSG00000254618,ENSG00000255164,ENSG00000196922,ENSG00000196150,ENSG00000286681
chr8	145002595	145003395	8:145002595-145003395	ENSG00000255530,ENSG00000255559,ENSG00000254618,ENSG00000255164,ENSG00000196922,ENSG00000170631,ENSG00000196150,ENSG00000286681
chr8	145020126	145020332	8:145020126-145020332	ENSG00000255000,ENSG00000255530
chr8	145026763	145027120	8:145026763-145027120	ENSG00000182307,ENSG00000255000,ENSG00000255530,ENSG00000286681
chr8	145052334	145052579	8:145052334-145052579	ENSG00000182307,ENSG00000255000
chr8	145052732	145052932	8:145052732-145052932	ENSG00000182307,ENSG00000255000
chr8	145058063	145058263	8:145058063-145058263	ENSG00000182307,ENSG00000255000
chr8	145069407	145069804	8:145069407-145069804	ENSG00000182307,ENSG00000255000
chr9	10042	10349	9:10042-10349	ENSG00000236594,ENSG00000173253,ENSG00000227518,ENSG00000202172,ENSG00000137090
chr9	73311	73962	9:73311-73962	ENSG00000287465,ENSG00000233575,ENSG00000236594,ENSG00000224836,ENSG00000173253,ENSG00000277631,ENSG00000284986,ENSG00000283921,ENSG00000227518,ENSG00000181404,ENSG00000236875
chr9	95038	95469	9:95038-95469	ENSG00000202383,ENSG00000224836,ENSG00000287480,ENSG00000227917,ENSG00000277631,ENSG00000284986,ENSG00000218839,ENSG00000227518,ENSG00000181404,ENSG00000236875,ENSG00000064218
chr9	113461	113702	9:113461-113702	ENSG00000224836,ENSG00000170122,ENSG00000231808,ENSG00000227917
chr9	116689	117152	9:116689-117152	ENSG00000287465,ENSG00000224836,ENSG00000173253,ENSG00000172785,ENSG00000170122,ENSG00000231808,ENSG00000227917,ENSG00000227518,ENSG00000064218,ENSG00000286684,ENSG00000281769
chr9	179011	179459	9:179011-179459	ENSG00000202383,ENSG00000233575,ENSG00000236594,ENSG00000173253,ENSG00000183784,ENSG00000287480,ENSG00000172785,ENSG00000227518,ENSG00000235880,ENSG00000226403,ENSG00000281769
chr9	214623	215469	9:214623-215469	ENSG00000224836,ENSG00000183784,ENSG00000287480,ENSG00000227518,ENSG00000107099,ENSG00000235880
chr9	281820	282553	9:281820-282553	ENSG00000202383,ENSG00000224836,ENSG00000287480,ENSG00000227518,ENSG00000236875,ENSG00000107099,ENSG00000235880
chr9	306979	307235	9:306979-307235	ENSG00000233575,ENSG00000218839,ENSG00000227518,ENSG00000107099,ENSG00000235880
chr9	385860	386082	9:385860-386082	ENSG00000233575,ENSG00000227518,ENSG00000228115,ENSG00000226403,ENSG00000202172,ENSG00000229875,ENSG00000137090,ENSG00000064218,ENSG00000281769
chr9	425408	425783	9:425408-425783	ENSG00000236594,ENSG00000224836,ENSG00000227518,ENSG00000107099,ENSG00000228115,ENSG00000226403,ENSG00000202172,ENSG00000137090,ENSG00000281769
chr9	428649	428914	9:428649-428914	ENSG00000236594,ENSG00000224836,ENSG00000227518,ENSG00000107099,ENSG00000228115,ENSG00000226403,ENSG00000202172,ENSG00000281769
chr9	444915	445370	9:444915-445370	ENSG00000202383,ENSG00000233575,ENSG00000236594,ENSG00000224836,ENSG00000173253,ENSG00000227518,ENSG00000236875,ENSG00000107099,ENSG00000227155,ENSG00000228115,ENSG00000226403,ENSG00000202172,ENSG00000229875,ENSG00000137090,ENSG00000286684,ENSG00000281769
chr9	447717	447980	9:447717-447980	ENSG00000227518,ENSG00000107099,ENSG00000227155,ENSG00000228115,ENSG00000226403,ENSG00000202172
chr9	469891	470524	9:469891-470524	ENSG00000227518,ENSG00000227155,ENSG00000107104,ENSG00000235330,ENSG00000228115,ENSG00000226403,ENSG00000202172,ENSG00000229875
chr9	504261	504932	9:504261-504932	ENSG00000224836,ENSG00000227518,ENSG00000227155,ENSG00000107104,ENSG00000235330,ENSG00000228115,ENSG00000226403,ENSG00000202172,ENSG00000229875
chr9	577154	577365	9:577154-577365	ENSG00000287465,ENSG00000202383,ENSG00000233575,ENSG00000224836,ENSG00000227518,ENSG00000228115,ENSG00000226403,ENSG00000202172,ENSG00000229875,ENSG00000227914,ENSG00000137090,ENSG00000286684,ENSG00000281769
chr9	706688	707383	9:706688-707383	ENSG00000233575,ENSG00000224836,ENSG00000227518,ENSG00000236875,ENSG00000107104,ENSG00000229875,ENSG00000227914,ENSG00000137090,ENSG00000281769
chr9	1009142	1009443	9:1009142-1009443	ENSG00000287465,ENSG00000202383,ENSG00000233575,ENSG00000236594,ENSG00000224836,ENSG00000173253,ENSG00000227518,ENSG00000236875,ENSG00000137090,ENSG00000064218,ENSG00000252991,ENSG00000228783,ENSG00000286684,ENSG00000281769
chr9	2014794	2015491	9:2014794-2015491	ENSG00000236199,ENSG00000080503,ENSG00000224092,ENSG00000287465
chr9	2016501	2017141	9:2016501-2017141	ENSG00000236199,ENSG00000080503,ENSG00000224092
chr9	2017488	2017798	9:2017488-2017798	ENSG00000236199,ENSG00000080503,ENSG00000224092
chr9	2023133	2023340	9:2023133-2023340	ENSG00000236199,ENSG00000080503,ENSG00000224092
chr9	2087741	2088025	9:2087741-2088025	ENSG00000236199,ENSG00000080503,ENSG00000224092,ENSG00000287465,ENSG00000202383,ENSG00000233575,ENSG00000224836
chr9	2096556	2096958	9:2096556-2096958	ENSG00000286670,ENSG00000147852,ENSG00000222973,ENSG00000236199,ENSG00000080503,ENSG00000224092,ENSG00000287465,ENSG00000202383,ENSG00000233575,ENSG00000236594,ENSG00000224836,ENSG00000227518,ENSG00000281769
chr9	2116214	2116475	9:2116214-2116475	ENSG00000222973,ENSG00000236199,ENSG00000080503,ENSG00000224092,ENSG00000287465,ENSG00000202383,ENSG00000233575
chr9	2125855	2126507	9:2125855-2126507	ENSG00000286670,ENSG00000147852,ENSG00000231052,ENSG00000222973,ENSG00000236199,ENSG00000080503,ENSG00000224092,ENSG00000287465,ENSG00000202383,ENSG00000233575,ENSG00000236594,ENSG00000224836
chr9	2179620	2179885	9:2179620-2179885	ENSG00000222973,ENSG00000080503
chr9	2196765	2197138	9:2196765-2197138	ENSG00000227835,ENSG00000286670,ENSG00000147852,ENSG00000231052,ENSG00000264615,ENSG00000222973,ENSG00000236199,ENSG00000080503,ENSG00000224092,ENSG00000287465,ENSG00000202383,ENSG00000233575,ENSG00000236594,ENSG00000224836,ENSG00000227518
chr9	2214124	2214373	9:2214124-2214373	ENSG00000286670,ENSG00000147852,ENSG00000231052,ENSG00000264615,ENSG00000222973,ENSG00000224092,ENSG00000287465,ENSG00000202383,ENSG00000233575
chr9	2241862	2242826	9:2241862-2242826	ENSG00000286670,ENSG00000147852,ENSG00000231052,ENSG00000236404,ENSG00000264615,ENSG00000222973,ENSG00000287465,ENSG00000202383,ENSG00000233575,ENSG00000236594,ENSG00000224836,ENSG00000227518
chr9	2570811	2571011	9:2570811-2571011	ENSG00000286670,ENSG00000147852,ENSG00000231052,ENSG00000236404
chr9	2727374	2727663	9:2727374-2727663	ENSG00000168263,ENSG00000286670,ENSG00000147852,ENSG00000231052,ENSG00000236404
chr9	2727892	2728429	9:2727892-2728429	ENSG00000227835,ENSG00000168263,ENSG00000286670,ENSG00000147852,ENSG00000231052,ENSG00000236404,ENSG00000264615,ENSG00000222973,ENSG00000224092,ENSG00000287465,ENSG00000202383,ENSG00000233575
chr9	2824477	2824830	9:2824477-2824830	ENSG00000229184,ENSG00000080608,ENSG00000286670,ENSG00000147852
chr9	2843883	2844486	9:2843883-2844486	ENSG00000227835,ENSG00000229184,ENSG00000236496,ENSG00000080608,ENSG00000286670,ENSG00000147852,ENSG00000231052,ENSG00000236404,ENSG00000222973,ENSG00000224092,ENSG00000287465,ENSG00000233575,ENSG00000224836
chr9	2857647	2857858	9:2857647-2857858	ENSG00000227835,ENSG00000229184,ENSG00000236496,ENSG00000287465
chr9	2859905	2860116	9:2859905-2860116	ENSG00000227835,ENSG00000229184,ENSG00000236496,ENSG00000231052,ENSG00000202383,ENSG00000233575
chr9	3181677	3181936	9:3181677-3181936	ENSG00000236511,ENSG00000227835,ENSG00000229184
chr9	3240738	3241022	9:3240738-3241022	ENSG00000230001,ENSG00000237009,ENSG00000236724,ENSG00000226669,ENSG00000237359,ENSG00000215297,ENSG00000080298,ENSG00000227835,ENSG00000229184,ENSG00000287465,ENSG00000202383,ENSG00000233575,ENSG00000200941
chr9	3441214	3441494	9:3441214-3441494	ENSG00000237009,ENSG00000236724,ENSG00000226669,ENSG00000237359,ENSG00000215297,ENSG00000080298,ENSG00000227835,ENSG00000229184,ENSG00000287465
chr9	3455191	3455408	9:3455191-3455408	ENSG00000237009,ENSG00000236724,ENSG00000226669,ENSG00000237359,ENSG00000215297
chr9	3457191	3457543	9:3457191-3457543	ENSG00000230001,ENSG00000237009,ENSG00000236724,ENSG00000226669,ENSG00000237359,ENSG00000215297,ENSG00000080298,ENSG00000227835,ENSG00000229184,ENSG00000287465,ENSG00000202383,ENSG00000233575,ENSG00000224836,ENSG00000200941
chr9	3467640	3467936	9:3467640-3467936	ENSG00000230001,ENSG00000237009,ENSG00000236724,ENSG00000226669,ENSG00000237359,ENSG00000232104,ENSG00000215297,ENSG00000080298,ENSG00000227835,ENSG00000200941
chr9	3477313	3477553	9:3477313-3477553	ENSG00000226669,ENSG00000237359,ENSG00000215297,ENSG00000080298
chr9	3508493	3508891	9:3508493-3508891	ENSG00000215297,ENSG00000080298
chr9	3525719	3527177	9:3525719-3527177	ENSG00000236724,ENSG00000226669,ENSG00000237359,ENSG00000232104,ENSG00000215297,ENSG00000080298
chr9	3528390	3528770	9:3528390-3528770	ENSG00000232104,ENSG00000080298
chr9	3548618	3549104	9:3548618-3549104	ENSG00000230001,ENSG00000237009,ENSG00000236724,ENSG00000226669,ENSG00000237359,ENSG00000232104,ENSG00000215297,ENSG00000080298,ENSG00000227835,ENSG00000229184,ENSG00000236496,ENSG00000202383,ENSG00000200941
chr9	4117795	4118051	9:4117795-4118051	ENSG00000230001,ENSG00000237009,ENSG00000236724,ENSG00000107249
chr9	4297590	4298042	9:4297590-4298042	ENSG00000230001,ENSG00000237009,ENSG00000107249,ENSG00000228322
chr9	4315655	4315933	9:4315655-4315933	ENSG00000230001,ENSG00000237009,ENSG00000236724,ENSG00000107249,ENSG00000226669,ENSG00000228322,ENSG00000200941,ENSG00000106688,ENSG00000225893
chr9	4339375	4339633	9:4339375-4339633	ENSG00000230001,ENSG00000237009,ENSG00000236724,ENSG00000107249,ENSG00000228322,ENSG00000200941
chr9	4604635	4605060	9:4604635-4605060	ENSG00000200941,ENSG00000106688,ENSG00000225893
chr9	4662098	4662991	9:4662098-4662991	ENSG00000200941,ENSG00000106688,ENSG00000106686,ENSG00000225893,ENSG00000205808,ENSG00000273061,ENSG00000106993
chr9	4666392	4666653	9:4666392-4666653	ENSG00000106686,ENSG00000205808,ENSG00000273061,ENSG00000106993
chr9	4679212	4680122	9:4679212-4680122	ENSG00000200941,ENSG00000106688,ENSG00000106686,ENSG00000225893,ENSG00000205808,ENSG00000273061,ENSG00000106993
chr9	4686177	4686401	9:4686177-4686401	ENSG00000225893,ENSG00000273061,ENSG00000106993
chr9	4691844	4692108	9:4691844-4692108	ENSG00000200941,ENSG00000106688,ENSG00000225893,ENSG00000273061,ENSG00000106993
chr9	4700019	4700542	9:4700019-4700542	ENSG00000230001,ENSG00000200941,ENSG00000106688,ENSG00000106686,ENSG00000225893,ENSG00000205808,ENSG00000273061,ENSG00000106993,ENSG00000147853,ENSG00000287759,ENSG00000182347,ENSG00000227730,ENSG00000228166,ENSG00000237711,ENSG00000236254,ENSG00000230225,ENSG00000236567,ENSG00000254017
chr9	4713849	4714198	9:4713849-4714198	ENSG00000200941,ENSG00000225893
chr9	4740533	4741651	9:4740533-4741651	ENSG00000200941,ENSG00000106688,ENSG00000225893,ENSG00000205808,ENSG00000273061,ENSG00000106993,ENSG00000147853,ENSG00000287759
chr9	4750067	4750514	9:4750067-4750514	ENSG00000147853,ENSG00000287759,ENSG00000220105
chr9	4759364	4759565	9:4759364-4759565	ENSG00000220105
chr9	4762500	4762852	9:4762500-4762852	ENSG00000270639,ENSG00000220105,ENSG00000096968,ENSG00000224083,ENSG00000235917,ENSG00000228097
chr9	4762929	4763637	9:4762929-4763637	ENSG00000200941,ENSG00000147853,ENSG00000287759,ENSG00000270639,ENSG00000220105,ENSG00000220937,ENSG00000096968,ENSG00000234534,ENSG00000182347,ENSG00000227730,ENSG00000228166,ENSG00000224083,ENSG00000235917,ENSG00000228097,ENSG00000237711,ENSG00000236254,ENSG00000230225,ENSG00000236567,ENSG00000254017
chr9	4792351	4793105	9:4792351-4793105	ENSG00000220105,ENSG00000120158,ENSG00000233186,ENSG00000096968,ENSG00000227730,ENSG00000228166,ENSG00000224083,ENSG00000235917,ENSG00000228097
chr9	4798115	4798680	9:4798115-4798680	ENSG00000220105,ENSG00000120158,ENSG00000233186
chr9	4799993	4800288	9:4799993-4800288	ENSG00000220105,ENSG00000233186
chr9	4822242	4822469	9:4822242-4822469	-
chr9	4828684	4829179	9:4828684-4829179	-
chr9	4833142	4833535	9:4833142-4833535	ENSG00000120158
chr9	4834422	4834622	9:4834422-4834622	ENSG00000120158
chr9	4842696	4843003	9:4842696-4843003	ENSG00000120158
chr9	4852353	4852827	9:4852353-4852827	ENSG00000220105,ENSG00000120158,ENSG00000199065,ENSG00000228165,ENSG00000220937,ENSG00000234534,ENSG00000182347,ENSG00000227730,ENSG00000228166,ENSG00000236254,ENSG00000230225,ENSG00000236567,ENSG00000254017
chr9	4854897	4855346	9:4854897-4855346	ENSG00000120158,ENSG00000199065,ENSG00000228165
chr9	4862763	4863346	9:4862763-4863346	ENSG00000120158,ENSG00000199065,ENSG00000228165,ENSG00000220937,ENSG00000234534,ENSG00000182347,ENSG00000227730,ENSG00000228166,ENSG00000224083,ENSG00000235917,ENSG00000228097,ENSG00000236254,ENSG00000230225,ENSG00000236567,ENSG00000254017
chr9	4901721	4901995	9:4901721-4901995	ENSG00000220937,ENSG00000227730,ENSG00000228166,ENSG00000236567,ENSG00000254017
chr9	4923928	4924595	9:4923928-4924595	ENSG00000200941,ENSG00000220105,ENSG00000220937,ENSG00000096968,ENSG00000234534,ENSG00000182347,ENSG00000227730,ENSG00000228166,ENSG00000224083,ENSG00000235917,ENSG00000228097,ENSG00000237711,ENSG00000236254,ENSG00000230225,ENSG00000236567,ENSG00000254017
chr9	4937530	4937806	9:4937530-4937806	ENSG00000220937
chr9	4984427	4985777	9:4984427-4985777	ENSG00000220937,ENSG00000096968,ENSG00000234534,ENSG00000182347,ENSG00000227730,ENSG00000228166,ENSG00000224083,ENSG00000235917,ENSG00000228097,ENSG00000237711,ENSG00000236254,ENSG00000230225,ENSG00000236567,ENSG00000254017
chr9	5007744	5007978	9:5007744-5007978	ENSG00000096968,ENSG00000234534,ENSG00000182347,ENSG00000227730,ENSG00000228166,ENSG00000224083,ENSG00000235917,ENSG00000228097,ENSG00000237711,ENSG00000236254,ENSG00000230225,ENSG00000236567,ENSG00000254017
chr9	5020573	5020773	9:5020573-5020773	ENSG00000234534,ENSG00000182347,ENSG00000227730,ENSG00000228166,ENSG00000224083,ENSG00000235917,ENSG00000228097,ENSG00000237711,ENSG00000236254,ENSG00000230225,ENSG00000236567,ENSG00000254017
chr9	5186537	5186753	9:5186537-5186753	ENSG00000224083,ENSG00000235917,ENSG00000228097,ENSG00000237711,ENSG00000236254,ENSG00000230225,ENSG00000236567,ENSG00000254017,ENSG00000120210,ENSG00000237553,ENSG00000120211
chr9	5192009	5192214	9:5192009-5192214	ENSG00000227730,ENSG00000228166,ENSG00000237711,ENSG00000236254,ENSG00000230225,ENSG00000236567,ENSG00000254017,ENSG00000120210,ENSG00000237553,ENSG00000120211
chr9	5304449	5304687	9:5304449-5304687	ENSG00000120211,ENSG00000107014,ENSG00000214195,ENSG00000272866,ENSG00000231967
chr9	5339619	5339974	9:5339619-5339974	ENSG00000120211,ENSG00000214195,ENSG00000107018,ENSG00000272866,ENSG00000231967,ENSG00000214190
chr9	5425044	5425386	9:5425044-5425386	ENSG00000182347,ENSG00000227730,ENSG00000228166,ENSG00000224083,ENSG00000235917,ENSG00000228097,ENSG00000237711,ENSG00000236254,ENSG00000230225,ENSG00000236567,ENSG00000254017,ENSG00000120210,ENSG00000120211,ENSG00000214195,ENSG00000272866,ENSG00000231967,ENSG00000107020,ENSG00000214190
chr9	5437470	5438155	9:5437470-5438155	ENSG00000182347,ENSG00000227730,ENSG00000228166,ENSG00000224083,ENSG00000235917,ENSG00000228097,ENSG00000237711,ENSG00000236254,ENSG00000230225,ENSG00000236567,ENSG00000254017,ENSG00000120211,ENSG00000214195,ENSG00000272866,ENSG00000231967,ENSG00000107020,ENSG00000214190,ENSG00000120217,ENSG00000231509,ENSG00000225408
chr9	5450250	5450847	9:5450250-5450847	ENSG00000237711,ENSG00000236567,ENSG00000254017,ENSG00000272866,ENSG00000231967,ENSG00000107020,ENSG00000214190,ENSG00000120217,ENSG00000197646,ENSG00000231509,ENSG00000225408
chr9	5483283	5483643	9:5483283-5483643	ENSG00000224083,ENSG00000235917,ENSG00000228097,ENSG00000236567,ENSG00000254017,ENSG00000120211,ENSG00000214195,ENSG00000272866,ENSG00000231967,ENSG00000120217,ENSG00000197646,ENSG00000231509
chr9	5493544	5494520	9:5493544-5494520	ENSG00000224083,ENSG00000235917,ENSG00000228097,ENSG00000236254,ENSG00000230225,ENSG00000120211,ENSG00000272866,ENSG00000231967,ENSG00000214190,ENSG00000120217,ENSG00000197646,ENSG00000231509
chr9	5499809	5500350	9:5499809-5500350	ENSG00000182347,ENSG00000224083,ENSG00000235917,ENSG00000228097,ENSG00000237711,ENSG00000236254,ENSG00000230225,ENSG00000236567,ENSG00000254017,ENSG00000120211,ENSG00000272866,ENSG00000231967,ENSG00000120217,ENSG00000197646,ENSG00000231509,ENSG00000225408
chr9	5500739	5501223	9:5500739-5501223	ENSG00000237711,ENSG00000197646,ENSG00000231509
chr9	5569411	5569740	9:5569411-5569740	ENSG00000182347,ENSG00000227730,ENSG00000228166,ENSG00000224083,ENSG00000235917,ENSG00000228097,ENSG00000237711,ENSG00000236254,ENSG00000230225,ENSG00000236567,ENSG00000254017,ENSG00000120211,ENSG00000214195,ENSG00000272866,ENSG00000231967,ENSG00000214190,ENSG00000197646,ENSG00000231509,ENSG00000225408
chr9	5590016	5590367	9:5590016-5590367	ENSG00000182347,ENSG00000227730,ENSG00000228166,ENSG00000237711,ENSG00000236254,ENSG00000230225,ENSG00000236567,ENSG00000254017,ENSG00000120210,ENSG00000120211,ENSG00000272866,ENSG00000231967,ENSG00000214190,ENSG00000120217,ENSG00000231509,ENSG00000225408
chr9	5600515	5600823	9:5600515-5600823	ENSG00000182347,ENSG00000227730,ENSG00000228166,ENSG00000224083,ENSG00000235917,ENSG00000228097,ENSG00000237711,ENSG00000236254,ENSG00000230225,ENSG00000236567,ENSG00000254017,ENSG00000120210,ENSG00000120211,ENSG00000272866,ENSG00000231967,ENSG00000214190,ENSG00000286162,ENSG00000231509,ENSG00000107036,ENSG00000225408
chr9	5608819	5609270	9:5608819-5609270	ENSG00000182347,ENSG00000286162,ENSG00000107036,ENSG00000225408
chr9	5627299	5627625	9:5627299-5627625	ENSG00000286162,ENSG00000107036,ENSG00000225408
chr9	5628503	5629489	9:5628503-5629489	ENSG00000286162,ENSG00000107036,ENSG00000225408
chr9	5633346	5633575	9:5633346-5633575	ENSG00000286162,ENSG00000107036,ENSG00000225408
chr9	5817991	5818200	9:5817991-5818200	ENSG00000225408,ENSG00000099219,ENSG00000223621
chr9	5832517	5833330	9:5832517-5833330	ENSG00000225408,ENSG00000099219,ENSG00000223621
chr9	5839342	5839622	9:5839342-5839622	ENSG00000225408,ENSG00000099219,ENSG00000223621
chr9	5886134	5886464	9:5886134-5886464	ENSG00000223621,ENSG00000120215,ENSG00000237274,ENSG00000137033,ENSG00000228132,ENSG00000233846
chr9	5976801	5977010	9:5976801-5977010	ENSG00000223621,ENSG00000183354
chr9	6006858	6007444	9:6006858-6007444	ENSG00000223621,ENSG00000183354,ENSG00000263575,ENSG00000137040
chr9	6007913	6008779	9:6007913-6008779	ENSG00000183354,ENSG00000263575,ENSG00000137040
chr9	6014741	6014988	9:6014741-6014988	ENSG00000183354,ENSG00000263575,ENSG00000137040
chr9	6015318	6016008	9:6015318-6016008	ENSG00000223621,ENSG00000183354,ENSG00000263575,ENSG00000137040,ENSG00000237274,ENSG00000137033,ENSG00000228132,ENSG00000233846,ENSG00000170777
chr9	6024131	6024434	9:6024131-6024434	ENSG00000137040,ENSG00000237274,ENSG00000137033,ENSG00000228132,ENSG00000233846
chr9	6034929	6035322	9:6034929-6035322	ENSG00000223621,ENSG00000137040,ENSG00000228739,ENSG00000237274,ENSG00000137033,ENSG00000228132,ENSG00000233846,ENSG00000170777,ENSG00000264530
chr9	6049822	6050097	9:6049822-6050097	ENSG00000223621,ENSG00000228739,ENSG00000237274,ENSG00000137033,ENSG00000228132,ENSG00000233846,ENSG00000170777
chr9	6054372	6054823	9:6054372-6054823	ENSG00000228739,ENSG00000237274,ENSG00000137033,ENSG00000228132,ENSG00000233846,ENSG00000170777
chr9	6080223	6080627	9:6080223-6080627	ENSG00000223621,ENSG00000237274,ENSG00000137033,ENSG00000228132,ENSG00000233846,ENSG00000170777,ENSG00000264530
chr9	6354162	6354441	9:6354162-6354441	ENSG00000231108,ENSG00000237274,ENSG00000137033,ENSG00000228132,ENSG00000233846,ENSG00000170777,ENSG00000233367,ENSG00000178445,ENSG00000264530,ENSG00000237158
chr9	6412691	6414131	9:6412691-6414131	ENSG00000237274,ENSG00000137033,ENSG00000170777,ENSG00000147854,ENSG00000233367,ENSG00000264530
chr9	6423997	6424206	9:6423997-6424206	ENSG00000147854,ENSG00000233367,ENSG00000264530
chr9	6429282	6429576	9:6429282-6429576	ENSG00000170777,ENSG00000147854,ENSG00000233367,ENSG00000264530
chr9	6568161	6568522	9:6568161-6568522	ENSG00000170777,ENSG00000233367,ENSG00000178445,ENSG00000264530,ENSG00000237158
chr9	6645572	6645967	9:6645572-6645967	ENSG00000178445,ENSG00000206147,ENSG00000236924,ENSG00000266863,ENSG00000229057
chr9	6672161	6672499	9:6672161-6672499	ENSG00000256968,ENSG00000231108,ENSG00000232946,ENSG00000228132,ENSG00000233846,ENSG00000170777,ENSG00000178445,ENSG00000264530,ENSG00000206147,ENSG00000236924,ENSG00000266863,ENSG00000229057,ENSG00000231381
chr9	6680818	6682081	9:6680818-6682081	ENSG00000256968,ENSG00000231108,ENSG00000229611,ENSG00000232946,ENSG00000206147,ENSG00000266863,ENSG00000229057,ENSG00000231381
chr9	6683301	6683794	9:6683301-6683794	ENSG00000256968,ENSG00000231108,ENSG00000229611,ENSG00000232946,ENSG00000206147,ENSG00000266863,ENSG00000229057
chr9	6703670	6704703	9:6703670-6704703	ENSG00000256968,ENSG00000231108,ENSG00000225489,ENSG00000229611,ENSG00000264530,ENSG00000206147,ENSG00000266863,ENSG00000229057
chr9	6711534	6711779	9:6711534-6711779	ENSG00000256968,ENSG00000231108,ENSG00000225489
chr9	6715705	6716572	9:6715705-6716572	ENSG00000256968,ENSG00000231108,ENSG00000107077,ENSG00000225489,ENSG00000206147
chr9	6756917	6758156	9:6756917-6758156	ENSG00000256968,ENSG00000231108,ENSG00000107077
chr9	6827410	6827619	9:6827410-6827619	ENSG00000230581,ENSG00000231108
chr9	6833892	6834118	9:6833892-6834118	ENSG00000230581
chr9	6878695	6878895	9:6878695-6878895	-
chr9	6884968	6885314	9:6884968-6885314	ENSG00000212829,ENSG00000225706,ENSG00000212695,ENSG00000226376,ENSG00000231902,ENSG00000178654,ENSG00000230207,ENSG00000288042,ENSG00000224972,ENSG00000231108,ENSG00000107077,ENSG00000228132,ENSG00000233846
chr9	6893341	6893790	9:6893341-6893790	ENSG00000239102,ENSG00000235389,ENSG00000231902,ENSG00000178654,ENSG00000230207,ENSG00000224972,ENSG00000107077
chr9	6896514	6896939	9:6896514-6896939	ENSG00000225706,ENSG00000239102,ENSG00000212695,ENSG00000235389,ENSG00000226376,ENSG00000231902,ENSG00000178654,ENSG00000288042,ENSG00000224972,ENSG00000256968,ENSG00000107077
chr9	6901263	6901545	9:6901263-6901545	ENSG00000224972
chr9	6910031	6910274	9:6910031-6910274	ENSG00000235389,ENSG00000230207,ENSG00000224972
chr9	6931838	6932319	9:6931838-6932319	ENSG00000225706,ENSG00000239102,ENSG00000212695,ENSG00000235389,ENSG00000153707,ENSG00000226376,ENSG00000231902,ENSG00000178654,ENSG00000230207,ENSG00000288042,ENSG00000256968,ENSG00000231108,ENSG00000107077
chr9	7030361	7030663	9:7030361-7030663	ENSG00000234021,ENSG00000212695,ENSG00000235389,ENSG00000153707,ENSG00000226376,ENSG00000231902,ENSG00000178654,ENSG00000230207,ENSG00000288042,ENSG00000231108
chr9	7049929	7050229	9:7049929-7050229	ENSG00000230207,ENSG00000288042,ENSG00000107077
chr9	7052624	7052971	9:7052624-7052971	ENSG00000234021,ENSG00000225706,ENSG00000239102,ENSG00000212695,ENSG00000235389,ENSG00000153707,ENSG00000226376,ENSG00000231902,ENSG00000178654,ENSG00000230207,ENSG00000288042,ENSG00000107077
chr9	7067224	7067561	9:7067224-7067561	ENSG00000225706,ENSG00000239102,ENSG00000235389,ENSG00000226376,ENSG00000231902,ENSG00000178654,ENSG00000230207,ENSG00000288042
chr9	7114853	7115121	9:7114853-7115121	ENSG00000212829,ENSG00000225706,ENSG00000239102,ENSG00000212695,ENSG00000235389,ENSG00000226376,ENSG00000231902,ENSG00000178654,ENSG00000230207,ENSG00000288042,ENSG00000285688
chr9	7147744	7147965	9:7147744-7147965	ENSG00000212829,ENSG00000225706,ENSG00000226376,ENSG00000231902,ENSG00000178654,ENSG00000230207,ENSG00000288042,ENSG00000285688
chr9	7166131	7166380	9:7166131-7166380	ENSG00000226376,ENSG00000178654,ENSG00000230207,ENSG00000288042,ENSG00000285688
chr9	7186253	7186535	9:7186253-7186535	ENSG00000212829,ENSG00000234021,ENSG00000225706,ENSG00000239102,ENSG00000212695,ENSG00000235389,ENSG00000153707,ENSG00000226376,ENSG00000231902,ENSG00000178654,ENSG00000230207,ENSG00000288042,ENSG00000285688
chr9	7234249	7234467	9:7234249-7234467	ENSG00000212829,ENSG00000225706,ENSG00000239102,ENSG00000212695,ENSG00000235389,ENSG00000153707,ENSG00000226376,ENSG00000231902,ENSG00000178654,ENSG00000230207,ENSG00000288042,ENSG00000285688
chr9	7799238	7799938	9:7799238-7799938	ENSG00000212829,ENSG00000234021,ENSG00000225706,ENSG00000239102,ENSG00000212695,ENSG00000235389,ENSG00000153707,ENSG00000226376,ENSG00000231902,ENSG00000137038,ENSG00000273056,ENSG00000178654,ENSG00000230207
chr9	9942856	9943132	9:9942856-9943132	ENSG00000285784,ENSG00000275130,ENSG00000286474,ENSG00000230365,ENSG00000234146,ENSG00000270372,ENSG00000230589,ENSG00000227138,ENSG00000232035,ENSG00000226717,ENSG00000234360,ENSG00000230920,ENSG00000265735,ENSG00000212829,ENSG00000234021,ENSG00000225706,ENSG00000239102,ENSG00000212695,ENSG00000235389,ENSG00000153707,ENSG00000226376,ENSG00000231902,ENSG00000178654,ENSG00000230207
chr9	9998514	9998838	9:9998514-9998838	ENSG00000231491,ENSG00000224935,ENSG00000285784,ENSG00000275130,ENSG00000286474,ENSG00000230365,ENSG00000234146,ENSG00000270372,ENSG00000230589,ENSG00000227138,ENSG00000232035,ENSG00000226717,ENSG00000234360,ENSG00000230920,ENSG00000265735,ENSG00000212829,ENSG00000234021,ENSG00000225706,ENSG00000239102,ENSG00000212695,ENSG00000235389,ENSG00000153707,ENSG00000226376,ENSG00000231902,ENSG00000178654
chr9	10208300	10208566	9:10208300-10208566	ENSG00000107165,ENSG00000224935,ENSG00000285784,ENSG00000275130,ENSG00000286474,ENSG00000230365,ENSG00000234146,ENSG00000270372,ENSG00000230589,ENSG00000227138,ENSG00000232035,ENSG00000226717,ENSG00000234360,ENSG00000230920,ENSG00000265735,ENSG00000212829,ENSG00000234021,ENSG00000225706,ENSG00000239102,ENSG00000212695,ENSG00000235389,ENSG00000153707,ENSG00000231902
chr9	10252174	10252521	9:10252174-10252521	ENSG00000107165,ENSG00000231491,ENSG00000224935,ENSG00000285784,ENSG00000275130,ENSG00000286474,ENSG00000230365,ENSG00000234146,ENSG00000270372,ENSG00000230589,ENSG00000227138,ENSG00000232035,ENSG00000226717,ENSG00000234360,ENSG00000230920,ENSG00000265735,ENSG00000212829,ENSG00000234021,ENSG00000225706,ENSG00000239102,ENSG00000212695,ENSG00000235389,ENSG00000153707,ENSG00000226376
chr9	12096069	12096329	9:12096069-12096329	ENSG00000234586,ENSG00000214121,ENSG00000285637,ENSG00000222658,ENSG00000107165,ENSG00000222581,ENSG00000231491,ENSG00000224935,ENSG00000285784,ENSG00000275130,ENSG00000286474,ENSG00000230365,ENSG00000234146,ENSG00000270372,ENSG00000230589,ENSG00000227138,ENSG00000232035
chr9	12329396	12329704	9:12329396-12329704	ENSG00000223672,ENSG00000234586,ENSG00000214121,ENSG00000285637,ENSG00000222658,ENSG00000107165,ENSG00000222581,ENSG00000231491,ENSG00000224935,ENSG00000285784,ENSG00000275130,ENSG00000286474,ENSG00000230365,ENSG00000234146,ENSG00000270372,ENSG00000230589,ENSG00000227138,ENSG00000232035,ENSG00000226717,ENSG00000234360,ENSG00000153707
chr9	12776344	12776624	9:12776344-12776624	ENSG00000234586,ENSG00000214121,ENSG00000285637,ENSG00000222658,ENSG00000153714,ENSG00000243115,ENSG00000235448,ENSG00000107165
chr9	13279011	13279855	9:13279011-13279855	ENSG00000223672,ENSG00000234740,ENSG00000107186,ENSG00000234586,ENSG00000214121,ENSG00000285637,ENSG00000107165
chr9	13447744	13448252	9:13447744-13448252	ENSG00000234982,ENSG00000213954,ENSG00000223568,ENSG00000235533,ENSG00000229268,ENSG00000205636,ENSG00000288556,ENSG00000270547,ENSG00000226197,ENSG00000223672,ENSG00000234586,ENSG00000214121,ENSG00000285637,ENSG00000222658,ENSG00000107165
chr9	13665816	13666055	9:13665816-13666055	ENSG00000234982,ENSG00000213954,ENSG00000223568,ENSG00000235533,ENSG00000229268,ENSG00000205636,ENSG00000288556,ENSG00000270547,ENSG00000223672,ENSG00000234586,ENSG00000214121,ENSG00000285637,ENSG00000107165
chr9	14315025	14315617	9:14315025-14315617	ENSG00000225472,ENSG00000234982,ENSG00000147862,ENSG00000213954,ENSG00000223568,ENSG00000235533,ENSG00000205636
chr9	14322228	14322960	9:14322228-14322960	ENSG00000225472,ENSG00000234982,ENSG00000147862,ENSG00000213954,ENSG00000223568,ENSG00000235533,ENSG00000229268,ENSG00000205636,ENSG00000288556,ENSG00000270547
chr9	14353508	14353815	9:14353508-14353815	ENSG00000225472,ENSG00000234982,ENSG00000147862,ENSG00000213954,ENSG00000223568,ENSG00000235533,ENSG00000229268,ENSG00000205636,ENSG00000288556,ENSG00000270547,ENSG00000223672,ENSG00000285637
chr9	14393477	14393800	9:14393477-14393800	ENSG00000287708,ENSG00000234982,ENSG00000147862,ENSG00000213954,ENSG00000223568,ENSG00000235533,ENSG00000229268,ENSG00000205636,ENSG00000288556,ENSG00000223672,ENSG00000285637
chr9	14395606	14396144	9:14395606-14396144	ENSG00000286500,ENSG00000229029,ENSG00000272871,ENSG00000287708,ENSG00000234982,ENSG00000147862,ENSG00000213954,ENSG00000223568,ENSG00000235533,ENSG00000229268,ENSG00000205636,ENSG00000288556,ENSG00000270547,ENSG00000223672,ENSG00000234586,ENSG00000214121,ENSG00000285637,ENSG00000107165
chr9	14428827	14429094	9:14428827-14429094	ENSG00000234982,ENSG00000213954,ENSG00000223568,ENSG00000235533,ENSG00000229268,ENSG00000205636,ENSG00000288556,ENSG00000270547,ENSG00000223672,ENSG00000234586,ENSG00000214121,ENSG00000285637
chr9	14433291	14434209	9:14433291-14434209	ENSG00000286500,ENSG00000229029,ENSG00000272871,ENSG00000273399,ENSG00000237137,ENSG00000234982,ENSG00000213954,ENSG00000223568,ENSG00000235533,ENSG00000229268,ENSG00000205636,ENSG00000288556,ENSG00000270547,ENSG00000223672,ENSG00000234586,ENSG00000214121,ENSG00000285637,ENSG00000222658,ENSG00000107165
chr9	14511533	14511754	9:14511533-14511754	ENSG00000283647,ENSG00000286500,ENSG00000164946,ENSG00000147869,ENSG00000229029,ENSG00000272871,ENSG00000273399,ENSG00000237137,ENSG00000213954,ENSG00000229268,ENSG00000205636,ENSG00000288556,ENSG00000223672,ENSG00000234586,ENSG00000214121,ENSG00000285637,ENSG00000222658,ENSG00000107165
chr9	14616424	14616624	9:14616424-14616624	ENSG00000283647,ENSG00000286500,ENSG00000164946,ENSG00000147869,ENSG00000229029,ENSG00000272871,ENSG00000273399,ENSG00000237137,ENSG00000234586
chr9	14693053	14693626	9:14693053-14693626	ENSG00000283647,ENSG00000286500,ENSG00000164946,ENSG00000147869,ENSG00000175893,ENSG00000229029,ENSG00000272871,ENSG00000273399,ENSG00000234586,ENSG00000214121,ENSG00000107165
chr9	14846824	14847097	9:14846824-14847097	ENSG00000234297,ENSG00000199814,ENSG00000283647,ENSG00000286500,ENSG00000164946,ENSG00000147869,ENSG00000229029,ENSG00000272871,ENSG00000273399,ENSG00000223568,ENSG00000234586,ENSG00000214121,ENSG00000285637,ENSG00000107165
chr9	14927034	14927445	9:14927034-14927445	ENSG00000234297,ENSG00000214110,ENSG00000283647,ENSG00000286500,ENSG00000164946,ENSG00000147869
chr9	14993039	14993458	9:14993039-14993458	ENSG00000234297,ENSG00000215237,ENSG00000232000,ENSG00000283647,ENSG00000286500,ENSG00000164946,ENSG00000147869
chr9	15104870	15105152	9:15104870-15105152	ENSG00000234297,ENSG00000283647,ENSG00000286500,ENSG00000164946,ENSG00000234586
chr9	15135280	15135518	9:15135280-15135518	ENSG00000251960,ENSG00000234297,ENSG00000283647,ENSG00000286500,ENSG00000164946
chr9	15136641	15136981	9:15136641-15136981	ENSG00000251960,ENSG00000234297,ENSG00000232000,ENSG00000283647,ENSG00000286500,ENSG00000164946,ENSG00000147869,ENSG00000234586,ENSG00000285637
chr9	15142965	15143253	9:15142965-15143253	ENSG00000231376,ENSG00000251960,ENSG00000234297,ENSG00000232000,ENSG00000283647,ENSG00000286500,ENSG00000164946,ENSG00000147869,ENSG00000234586,ENSG00000285637
chr9	15211518	15211790	9:15211518-15211790	ENSG00000231376,ENSG00000251834,ENSG00000215236,ENSG00000234297
chr9	15295830	15296524	9:15295830-15296524	ENSG00000215236,ENSG00000155158
chr9	15306910	15307594	9:15306910-15307594	ENSG00000231376,ENSG00000251834,ENSG00000215236,ENSG00000155158
chr9	15403089	15403489	9:15403089-15403489	ENSG00000231376,ENSG00000251834,ENSG00000164975,ENSG00000215236,ENSG00000214121
chr9	15416945	15417179	9:15416945-15417179	ENSG00000251834,ENSG00000164975,ENSG00000215236
chr9	15422389	15423247	9:15422389-15423247	ENSG00000231376,ENSG00000164985,ENSG00000251834,ENSG00000164975,ENSG00000215236
chr9	15510104	15511606	9:15510104-15511606	ENSG00000207433,ENSG00000213362,ENSG00000240613,ENSG00000278754,ENSG00000164985
chr9	15533286	15533519	9:15533286-15533519	ENSG00000231376,ENSG00000207433,ENSG00000213362,ENSG00000240613,ENSG00000278754,ENSG00000164985
chr9	15552290	15552546	9:15552290-15552546	ENSG00000231376,ENSG00000164989,ENSG00000207433,ENSG00000278754,ENSG00000164985
chr9	15552684	15553582	9:15552684-15553582	ENSG00000231376,ENSG00000164989,ENSG00000207433,ENSG00000213362,ENSG00000240613,ENSG00000278754,ENSG00000164985,ENSG00000251834
chr9	15606692	15607006	9:15606692-15607006	ENSG00000231756,ENSG00000231376,ENSG00000207433,ENSG00000278754,ENSG00000164985,ENSG00000251834,ENSG00000215236,ENSG00000234297
chr9	15836944	15837412	9:15836944-15837412	ENSG00000224488,ENSG00000237083,ENSG00000226470,ENSG00000285169,ENSG00000233551,ENSG00000234779,ENSG00000230694,ENSG00000231756,ENSG00000173068,ENSG00000205549,ENSG00000207360,ENSG00000164989
chr9	15843993	15844193	9:15843993-15844193	ENSG00000285169,ENSG00000233551,ENSG00000230694,ENSG00000231756,ENSG00000173068,ENSG00000205549,ENSG00000207360,ENSG00000164989
chr9	15873633	15873906	9:15873633-15873906	ENSG00000224488,ENSG00000226470,ENSG00000285169,ENSG00000233551,ENSG00000234779,ENSG00000230694,ENSG00000231756,ENSG00000173068,ENSG00000205549,ENSG00000207360,ENSG00000164989
chr9	16133613	16134138	9:16133613-16134138	ENSG00000224488,ENSG00000237083,ENSG00000226470,ENSG00000285169,ENSG00000237153,ENSG00000233551,ENSG00000234779,ENSG00000230694,ENSG00000231756,ENSG00000173068,ENSG00000205549,ENSG00000207360
chr9	17063610	17063835	9:17063610-17063835	ENSG00000224488,ENSG00000237083,ENSG00000226470,ENSG00000241152,ENSG00000285169,ENSG00000237153,ENSG00000233551,ENSG00000234779,ENSG00000230694,ENSG00000231756,ENSG00000173068,ENSG00000205549
chr9	17134788	17135805	9:17134788-17135805	ENSG00000224488,ENSG00000044459,ENSG00000237083,ENSG00000226470,ENSG00000285169,ENSG00000233551,ENSG00000234779,ENSG00000230694,ENSG00000231756,ENSG00000173068,ENSG00000205549
chr9	17268604	17268804	9:17268604-17268804	ENSG00000236857,ENSG00000264638,ENSG00000224488,ENSG00000237083,ENSG00000226470,ENSG00000285169,ENSG00000234779,ENSG00000230694,ENSG00000231756,ENSG00000173068,ENSG00000205549,ENSG00000207360
chr9	17398346	17398685	9:17398346-17398685	ENSG00000228810,ENSG00000224488,ENSG00000044459,ENSG00000237083,ENSG00000226470,ENSG00000285169,ENSG00000237153,ENSG00000233551,ENSG00000234779,ENSG00000230694,ENSG00000231756,ENSG00000173068,ENSG00000205549,ENSG00000207360
chr9	17578966	17579211	9:17578966-17579211	ENSG00000228810,ENSG00000107295
chr9	18255129	18255413	9:18255129-18255413	ENSG00000236680,ENSG00000236857,ENSG00000252960,ENSG00000264638,ENSG00000227167,ENSG00000178031,ENSG00000230694
chr9	18442672	18442946	9:18442672-18442946	ENSG00000236857,ENSG00000252960,ENSG00000264638,ENSG00000227167,ENSG00000178031
chr9	19028907	19029203	9:19028907-19029203	ENSG00000236680,ENSG00000155875,ENSG00000236857,ENSG00000252960,ENSG00000264638,ENSG00000227167,ENSG00000178031
chr9	19048852	19049809	9:19048852-19049809	ENSG00000232176,ENSG00000252943,ENSG00000251733,ENSG00000155876,ENSG00000155875,ENSG00000236857,ENSG00000252960,ENSG00000264638,ENSG00000227167
chr9	19087242	19087458	9:19087242-19087458	ENSG00000201118,ENSG00000252943,ENSG00000251733,ENSG00000147874
chr9	19087615	19087896	9:19087615-19087896	ENSG00000232176,ENSG00000201118,ENSG00000252943,ENSG00000251733,ENSG00000147874
chr9	19102196	19102396	9:19102196-19102396	ENSG00000147874
chr9	19102569	19103363	9:19102569-19103363	ENSG00000272842,ENSG00000232978,ENSG00000137145,ENSG00000232176,ENSG00000147872,ENSG00000201118,ENSG00000252943,ENSG00000251733,ENSG00000147874,ENSG00000155876,ENSG00000236857,ENSG00000264638
chr9	19116365	19116797	9:19116365-19116797	ENSG00000232978,ENSG00000232176,ENSG00000147872,ENSG00000252943,ENSG00000251733,ENSG00000147874
chr9	19123840	19124365	9:19123840-19124365	ENSG00000147872,ENSG00000251733
chr9	19126964	19127179	9:19126964-19127179	ENSG00000147872
chr9	19127357	19127867	9:19127357-19127867	ENSG00000147872
chr9	19146663	19146926	9:19146663-19146926	ENSG00000232176,ENSG00000147872
chr9	19154023	19154746	9:19154023-19154746	ENSG00000232176,ENSG00000147872,ENSG00000252943,ENSG00000251733,ENSG00000236857,ENSG00000252960
chr9	19161403	19162146	9:19161403-19162146	ENSG00000232978,ENSG00000232176,ENSG00000147872,ENSG00000252943,ENSG00000251733,ENSG00000236857,ENSG00000252960,ENSG00000264638
chr9	19168572	19168875	9:19168572-19168875	ENSG00000232978,ENSG00000232176,ENSG00000252943,ENSG00000251733,ENSG00000236857,ENSG00000252960,ENSG00000264638
chr9	19173859	19174610	9:19173859-19174610	ENSG00000232978,ENSG00000137145,ENSG00000232176,ENSG00000201118,ENSG00000252943,ENSG00000251733,ENSG00000147874,ENSG00000155876,ENSG00000155875,ENSG00000264638
chr9	19230059	19231575	9:19230059-19231575	ENSG00000272842,ENSG00000232978,ENSG00000137145,ENSG00000232176
chr9	19283157	19283415	9:19283157-19283415	ENSG00000232978,ENSG00000137145,ENSG00000232176
chr9	19379739	19380604	9:19379739-19380604	ENSG00000177076,ENSG00000285911,ENSG00000234853,ENSG00000137154,ENSG00000273226,ENSG00000272842,ENSG00000232176
chr9	19385773	19386446	9:19385773-19386446	ENSG00000177076,ENSG00000285911,ENSG00000234853,ENSG00000137154,ENSG00000273226,ENSG00000272842
chr9	19408586	19409337	9:19408586-19409337	ENSG00000177076,ENSG00000285911,ENSG00000234853,ENSG00000137154,ENSG00000273226,ENSG00000272842
chr9	19457455	19457768	9:19457455-19457768	ENSG00000231909,ENSG00000260912,ENSG00000273226,ENSG00000272842,ENSG00000232176
chr9	19464669	19465293	9:19464669-19465293	ENSG00000231909,ENSG00000260912,ENSG00000272842,ENSG00000236857,ENSG00000252960,ENSG00000264638
chr9	19469357	19469635	9:19469357-19469635	ENSG00000231909
chr9	19471878	19472130	9:19471878-19472130	ENSG00000155886,ENSG00000231909,ENSG00000236857,ENSG00000286685,ENSG00000276667
chr9	19493159	19493435	9:19493159-19493435	ENSG00000232158,ENSG00000155886,ENSG00000236857,ENSG00000252960,ENSG00000286685,ENSG00000276667
chr9	19639414	19639761	9:19639414-19639761	ENSG00000232158,ENSG00000155886,ENSG00000236857,ENSG00000264638,ENSG00000286685,ENSG00000276667,ENSG00000270712,ENSG00000277711
chr9	19642218	19642495	9:19642218-19642495	ENSG00000232158,ENSG00000155886,ENSG00000252960,ENSG00000286685,ENSG00000276667,ENSG00000270712,ENSG00000177047
chr9	19650362	19650800	9:19650362-19650800	ENSG00000232158,ENSG00000155886,ENSG00000236857,ENSG00000264638,ENSG00000286685,ENSG00000276667,ENSG00000270712,ENSG00000277711
chr9	19689787	19690019	9:19689787-19690019	ENSG00000232158,ENSG00000155886,ENSG00000286685,ENSG00000276667
chr9	19925990	19926326	9:19925990-19926326	ENSG00000155886,ENSG00000286685,ENSG00000276667,ENSG00000261402,ENSG00000270712,ENSG00000277711,ENSG00000237434,ENSG00000202189,ENSG00000275980,ENSG00000199635,ENSG00000137080,ENSG00000232281
chr9	20340127	20340327	9:20340127-20340327	ENSG00000277711,ENSG00000237434
chr9	20355042	20355592	9:20355042-20355592	ENSG00000270712,ENSG00000277711,ENSG00000237434,ENSG00000171843,ENSG00000237088,ENSG00000207609,ENSG00000202189,ENSG00000234840
chr9	20356408	20356608	9:20356408-20356608	ENSG00000237434,ENSG00000171843
chr9	20376621	20377090	9:20376621-20377090	ENSG00000171843
chr9	20382329	20383022	9:20382329-20383022	ENSG00000237434,ENSG00000171843,ENSG00000237088
chr9	20397340	20397567	9:20397340-20397567	ENSG00000270712
chr9	20405702	20406296	9:20405702-20406296	ENSG00000270712,ENSG00000277711,ENSG00000237434,ENSG00000171843,ENSG00000263790,ENSG00000222202,ENSG00000237088,ENSG00000202189,ENSG00000234840,ENSG00000236739
chr9	20410865	20411257	9:20410865-20411257	ENSG00000171843,ENSG00000263790,ENSG00000222202,ENSG00000237088
chr9	20423274	20423474	9:20423274-20423474	ENSG00000263790,ENSG00000222202,ENSG00000237088
chr9	20489998	20490208	9:20489998-20490208	ENSG00000264941,ENSG00000237088
chr9	20513505	20513887	9:20513505-20513887	ENSG00000264941,ENSG00000237088,ENSG00000202189
chr9	20621641	20622140	9:20621641-20622140	ENSG00000171843
chr9	20622302	20622841	9:20622302-20622841	ENSG00000171843,ENSG00000237088,ENSG00000207609,ENSG00000202189
chr9	20635492	20635757	9:20635492-20635757	ENSG00000277711,ENSG00000207609,ENSG00000202189
chr9	20640576	20640999	9:20640576-20640999	ENSG00000207609,ENSG00000202189
chr9	20658307	20658538	9:20658307-20658538	ENSG00000188352,ENSG00000207609,ENSG00000202189
chr9	20658669	20658993	9:20658669-20658993	ENSG00000188352,ENSG00000207609,ENSG00000202189
chr9	20683401	20683673	9:20683401-20683673	ENSG00000188352,ENSG00000227071,ENSG00000207609,ENSG00000202189
chr9	20683887	20684885	9:20683887-20684885	ENSG00000188352,ENSG00000227071,ENSG00000207609,ENSG00000202189
chr9	20885061	20885325	9:20885061-20885325	ENSG00000188352,ENSG00000207609,ENSG00000202189
chr9	20940982	20941415	9:20940982-20941415	ENSG00000276667,ENSG00000261402,ENSG00000270712,ENSG00000277711,ENSG00000237434,ENSG00000237088,ENSG00000188352,ENSG00000207609,ENSG00000202189,ENSG00000275980,ENSG00000177047,ENSG00000236739
chr9	21031328	21031852	9:21031328-21031852	ENSG00000276667,ENSG00000202189,ENSG00000188921,ENSG00000230208,ENSG00000275980,ENSG00000177047,ENSG00000199635,ENSG00000137080,ENSG00000234829,ENSG00000228083,ENSG00000234840,ENSG00000284418,ENSG00000236739,ENSG00000224549,ENSG00000287696
chr9	21038283	21038536	9:21038283-21038536	ENSG00000188921,ENSG00000230208,ENSG00000275980,ENSG00000177047,ENSG00000199635
chr9	21047354	21047770	9:21047354-21047770	ENSG00000276667,ENSG00000270712,ENSG00000277711,ENSG00000202189,ENSG00000188921,ENSG00000230208,ENSG00000275980,ENSG00000177047,ENSG00000199635,ENSG00000137080,ENSG00000232281,ENSG00000236637,ENSG00000147885,ENSG00000232138,ENSG00000227443,ENSG00000176399,ENSG00000234840,ENSG00000284418,ENSG00000236739,ENSG00000224549,ENSG00000287696
chr9	21065111	21065463	9:21065111-21065463	ENSG00000277711,ENSG00000230208,ENSG00000171855,ENSG00000275980,ENSG00000177047,ENSG00000199635,ENSG00000137080,ENSG00000232281,ENSG00000236739,ENSG00000224549
chr9	21070114	21070631	9:21070114-21070631	ENSG00000230208,ENSG00000171855,ENSG00000275980,ENSG00000177047,ENSG00000199635,ENSG00000137080,ENSG00000232281
chr9	21096216	21096905	9:21096216-21096905	ENSG00000276667,ENSG00000270712,ENSG00000277711,ENSG00000202189,ENSG00000230208,ENSG00000171855,ENSG00000225027,ENSG00000275980,ENSG00000177047,ENSG00000199635,ENSG00000137080,ENSG00000232281,ENSG00000147885,ENSG00000234840,ENSG00000284418,ENSG00000236739,ENSG00000224549
chr9	21110955	21111295	9:21110955-21111295	ENSG00000276667,ENSG00000261402,ENSG00000270712,ENSG00000277711,ENSG00000207609,ENSG00000202189,ENSG00000171855,ENSG00000225027,ENSG00000275980,ENSG00000177047,ENSG00000199635,ENSG00000137080,ENSG00000232281,ENSG00000236637,ENSG00000232138,ENSG00000224416,ENSG00000234840,ENSG00000284418,ENSG00000224549,ENSG00000287696
chr9	21195223	21195461	9:21195223-21195461	ENSG00000177047,ENSG00000199635,ENSG00000137080,ENSG00000232281,ENSG00000236637,ENSG00000226597,ENSG00000214042,ENSG00000186803,ENSG00000223684,ENSG00000147885,ENSG00000234829,ENSG00000232138,ENSG00000228083,ENSG00000224416,ENSG00000288541,ENSG00000237691,ENSG00000197919,ENSG00000238271,ENSG00000184995,ENSG00000227443,ENSG00000234840,ENSG00000287696
chr9	21318342	21318615	9:21318342-21318615	ENSG00000199635,ENSG00000137080,ENSG00000147885,ENSG00000234829,ENSG00000232138,ENSG00000228083,ENSG00000224416,ENSG00000147873,ENSG00000226393,ENSG00000120235,ENSG00000233816,ENSG00000261696,ENSG00000231195,ENSG00000120242,ENSG00000288541,ENSG00000237691,ENSG00000197919,ENSG00000238271,ENSG00000184995,ENSG00000199177,ENSG00000227443,ENSG00000176399,ENSG00000234840,ENSG00000284418,ENSG00000236739,ENSG00000224549
chr9	21326584	21326866	9:21326584-21326866	ENSG00000147885,ENSG00000234829,ENSG00000232138,ENSG00000228083,ENSG00000224416,ENSG00000147873,ENSG00000226393,ENSG00000198642,ENSG00000120235,ENSG00000233816,ENSG00000261696,ENSG00000231195,ENSG00000235108,ENSG00000120242,ENSG00000288541,ENSG00000237691,ENSG00000197919,ENSG00000238271,ENSG00000184995,ENSG00000227443,ENSG00000234840,ENSG00000224549
chr9	21333305	21333546	9:21333305-21333546	ENSG00000232138,ENSG00000224416,ENSG00000147873,ENSG00000226393,ENSG00000198642,ENSG00000120235,ENSG00000233816,ENSG00000261696,ENSG00000231195,ENSG00000120242,ENSG00000288541,ENSG00000237691,ENSG00000197919,ENSG00000238271
chr9	21334761	21335665	9:21334761-21335665	ENSG00000137080,ENSG00000234829,ENSG00000232138,ENSG00000228083,ENSG00000224416,ENSG00000147873,ENSG00000226393,ENSG00000198642,ENSG00000120235,ENSG00000233816,ENSG00000261696,ENSG00000231195,ENSG00000235108,ENSG00000120242,ENSG00000288541,ENSG00000237691,ENSG00000197919,ENSG00000238271,ENSG00000184995,ENSG00000227443,ENSG00000236921,ENSG00000176399,ENSG00000234840,ENSG00000284418,ENSG00000224549,ENSG00000287696
chr9	21381712	21381997	9:21381712-21381997	ENSG00000234829,ENSG00000232138,ENSG00000228083,ENSG00000224416,ENSG00000147873,ENSG00000120235,ENSG00000233816,ENSG00000188379,ENSG00000261696,ENSG00000231195,ENSG00000235108,ENSG00000120242,ENSG00000288541,ENSG00000237691,ENSG00000197919,ENSG00000238271,ENSG00000184995,ENSG00000236739
chr9	21395947	21396635	9:21395947-21396635	ENSG00000147885,ENSG00000232138,ENSG00000228083,ENSG00000224416,ENSG00000147873,ENSG00000120235,ENSG00000233816,ENSG00000188379,ENSG00000261696,ENSG00000231195,ENSG00000235108,ENSG00000120242,ENSG00000288541,ENSG00000237691,ENSG00000197919,ENSG00000238271,ENSG00000184995,ENSG00000224549
chr9	21528242	21528490	9:21528242-21528490	ENSG00000238271,ENSG00000184995,ENSG00000199177,ENSG00000264379,ENSG00000227443,ENSG00000224549
chr9	21559767	21560009	9:21559767-21560009	ENSG00000197919,ENSG00000171889,ENSG00000184995,ENSG00000199177,ENSG00000227443,ENSG00000234840,ENSG00000236739
chr9	21709520	21709805	9:21709520-21709805	ENSG00000137080,ENSG00000147885,ENSG00000234829,ENSG00000232138,ENSG00000228083,ENSG00000224416,ENSG00000288541,ENSG00000237691,ENSG00000197919,ENSG00000238271,ENSG00000184995,ENSG00000199177,ENSG00000227443,ENSG00000229835,ENSG00000244230,ENSG00000236921,ENSG00000176399,ENSG00000234840,ENSG00000236739,ENSG00000224549,ENSG00000287696,ENSG00000283982,ENSG00000227607,ENSG00000233906,ENSG00000226626,ENSG00000237414,ENSG00000287139
chr9	21789472	21789976	9:21789472-21789976	ENSG00000137080,ENSG00000232281,ENSG00000236637,ENSG00000186803,ENSG00000223684,ENSG00000147885,ENSG00000234829,ENSG00000232138,ENSG00000228083,ENSG00000224416,ENSG00000147873,ENSG00000120242,ENSG00000288541,ENSG00000237691,ENSG00000197919,ENSG00000238271,ENSG00000184995,ENSG00000199177,ENSG00000227443,ENSG00000229835,ENSG00000244230,ENSG00000099810,ENSG00000264545,ENSG00000265194,ENSG00000274055,ENSG00000277653,ENSG00000236921,ENSG00000176399,ENSG00000234840,ENSG00000284418,ENSG00000236739,ENSG00000224549,ENSG00000287696,ENSG00000283982,ENSG00000233906,ENSG00000226626,ENSG00000237414,ENSG00000287139
chr9	21802326	21803540	9:21802326-21803540	ENSG00000099810,ENSG00000264545,ENSG00000229298,ENSG00000265194,ENSG00000274055,ENSG00000277653,ENSG00000236921,ENSG00000176399,ENSG00000236739,ENSG00000224549,ENSG00000287696
chr9	21813009	21813485	9:21813009-21813485	ENSG00000099810,ENSG00000264545,ENSG00000229298,ENSG00000265194,ENSG00000266446,ENSG00000147883,ENSG00000274055,ENSG00000277653,ENSG00000236921,ENSG00000176399,ENSG00000234840,ENSG00000284418,ENSG00000236739,ENSG00000224549
chr9	21813877	21814183	9:21813877-21814183	ENSG00000099810,ENSG00000264545,ENSG00000229298,ENSG00000265194,ENSG00000266446,ENSG00000147883,ENSG00000274055,ENSG00000277653,ENSG00000236921,ENSG00000176399,ENSG00000236739,ENSG00000224549
chr9	21904834	21905162	9:21904834-21905162	ENSG00000227443,ENSG00000265194,ENSG00000279670,ENSG00000264801,ENSG00000274055,ENSG00000277653,ENSG00000236921,ENSG00000176399,ENSG00000234840,ENSG00000284418,ENSG00000236739,ENSG00000224549,ENSG00000287696,ENSG00000283982,ENSG00000227607,ENSG00000233906,ENSG00000226626,ENSG00000237414,ENSG00000277608,ENSG00000287139
chr9	21965007	21965252	9:21965007-21965252	ENSG00000264801,ENSG00000224854,ENSG00000147889
chr9	21965527	21965871	9:21965527-21965871	ENSG00000265194,ENSG00000264801,ENSG00000224854,ENSG00000147889,ENSG00000274055,ENSG00000236921
chr9	21974745	21975303	9:21974745-21975303	ENSG00000265194,ENSG00000264801,ENSG00000224854,ENSG00000147889,ENSG00000240498,ENSG00000266446,ENSG00000274055,ENSG00000236921
chr9	21986806	21987301	9:21986806-21987301	ENSG00000265194,ENSG00000147889,ENSG00000240498,ENSG00000266446,ENSG00000274055
chr9	21993948	21995568	9:21993948-21995568	ENSG00000147889,ENSG00000240498,ENSG00000266446,ENSG00000274055
chr9	22008602	22009053	9:22008602-22009053	ENSG00000265194,ENSG00000147889,ENSG00000240498,ENSG00000266446,ENSG00000147883,ENSG00000215221,ENSG00000274055,ENSG00000277653,ENSG00000236921,ENSG00000176399
chr9	22009153	22009692	9:22009153-22009692	ENSG00000229298,ENSG00000265194,ENSG00000264801,ENSG00000147889,ENSG00000240498,ENSG00000266446,ENSG00000147883,ENSG00000215221,ENSG00000274055,ENSG00000277653,ENSG00000236921,ENSG00000176399,ENSG00000234840,ENSG00000287696
chr9	22010760	22011177	9:22010760-22011177	ENSG00000265194,ENSG00000266446,ENSG00000147883,ENSG00000215221,ENSG00000274055,ENSG00000277653,ENSG00000236921,ENSG00000176399,ENSG00000234840
chr9	23826236	23826623	9:23826236-23826623	ENSG00000234840,ENSG00000284418,ENSG00000236739,ENSG00000224549,ENSG00000287696,ENSG00000283982,ENSG00000227607,ENSG00000233906,ENSG00000226626,ENSG00000107105,ENSG00000287843,ENSG00000231460,ENSG00000237414,ENSG00000277608,ENSG00000287139,ENSG00000205442,ENSG00000269957,ENSG00000223088,ENSG00000222693
chr9	25677461	25677985	9:25677461-25677985	ENSG00000284418,ENSG00000287696,ENSG00000283982,ENSG00000227607,ENSG00000233906,ENSG00000226626,ENSG00000237414,ENSG00000277608,ENSG00000287139,ENSG00000205442,ENSG00000269957,ENSG00000223088,ENSG00000222693,ENSG00000287318,ENSG00000198680,ENSG00000236306,ENSG00000270683,ENSG00000276759,ENSG00000279256
chr9	25678093	25678669	9:25678093-25678669	ENSG00000284418,ENSG00000287696,ENSG00000283982,ENSG00000227607,ENSG00000233906,ENSG00000226626,ENSG00000237414,ENSG00000277608,ENSG00000287139,ENSG00000205442,ENSG00000269957,ENSG00000223088,ENSG00000222693,ENSG00000287318,ENSG00000198680,ENSG00000236306,ENSG00000270683,ENSG00000276759,ENSG00000279256
chr9	26723613	26723818	9:26723613-26723818	ENSG00000205442,ENSG00000269957,ENSG00000223088,ENSG00000222693,ENSG00000236306,ENSG00000270683,ENSG00000276759,ENSG00000279256,ENSG00000254261,ENSG00000252580,ENSG00000253400,ENSG00000254396,ENSG00000120156,ENSG00000232867,ENSG00000260390,ENSG00000260412,ENSG00000174482,ENSG00000229060,ENSG00000287551
chr9	26856461	26856758	9:26856461-26856758	ENSG00000205442,ENSG00000269957,ENSG00000223088,ENSG00000222693,ENSG00000236306,ENSG00000270683,ENSG00000276759,ENSG00000279256,ENSG00000254261,ENSG00000252580,ENSG00000253400,ENSG00000120159,ENSG00000232466,ENSG00000184434,ENSG00000254396,ENSG00000120156,ENSG00000223162,ENSG00000232867,ENSG00000260390,ENSG00000260412,ENSG00000229060,ENSG00000287551,ENSG00000215939
chr9	26871365	26871565	9:26871365-26871565	ENSG00000205442,ENSG00000269957,ENSG00000279256,ENSG00000254261,ENSG00000252580,ENSG00000253400,ENSG00000120159,ENSG00000232466,ENSG00000232867,ENSG00000260412
chr9	26892171	26893036	9:26892171-26893036	ENSG00000254261,ENSG00000252580,ENSG00000253400,ENSG00000120159,ENSG00000232466,ENSG00000240306,ENSG00000137055,ENSG00000120156
chr9	26929058	26929258	9:26929058-26929258	ENSG00000137055
chr9	26946921	26947684	9:26946921-26947684	ENSG00000120159,ENSG00000232466,ENSG00000137055,ENSG00000096872,ENSG00000234676
chr9	26947842	26948042	9:26947842-26948042	ENSG00000137055,ENSG00000096872
chr9	26955217	26955607	9:26955217-26955607	ENSG00000137055,ENSG00000096872,ENSG00000234676
chr9	26955954	26956803	9:26955954-26956803	ENSG00000120159,ENSG00000232466,ENSG00000137055,ENSG00000096872,ENSG00000234676,ENSG00000184434,ENSG00000254396,ENSG00000120156
chr9	26975670	26976026	9:26975670-26976026	ENSG00000254261,ENSG00000252580,ENSG00000253400,ENSG00000096872,ENSG00000184434,ENSG00000254396,ENSG00000120156,ENSG00000232867
chr9	26983415	26983644	9:26983415-26983644	ENSG00000205442,ENSG00000269957,ENSG00000254261,ENSG00000252580,ENSG00000253400,ENSG00000096872,ENSG00000184434,ENSG00000254396,ENSG00000120156,ENSG00000232867
chr9	27019693	27019929	9:27019693-27019929	ENSG00000205442,ENSG00000269957,ENSG00000223088,ENSG00000222693,ENSG00000276759,ENSG00000279256,ENSG00000252580,ENSG00000253400,ENSG00000184434,ENSG00000254396,ENSG00000120156,ENSG00000223162,ENSG00000232867,ENSG00000283945,ENSG00000120160,ENSG00000260390,ENSG00000260412,ENSG00000229060
chr9	27033849	27034153	9:27033849-27034153	ENSG00000205442,ENSG00000269957,ENSG00000223088,ENSG00000222693,ENSG00000276759,ENSG00000252580,ENSG00000253400,ENSG00000096872,ENSG00000184434,ENSG00000254396,ENSG00000120156,ENSG00000223162,ENSG00000232867,ENSG00000283945,ENSG00000120160,ENSG00000215441,ENSG00000260390,ENSG00000260412,ENSG00000229060
chr9	27333185	27333539	9:27333185-27333539	ENSG00000223088,ENSG00000222693,ENSG00000254396,ENSG00000120156,ENSG00000232867,ENSG00000283945,ENSG00000120160,ENSG00000120162,ENSG00000237734,ENSG00000287355,ENSG00000285103,ENSG00000215441,ENSG00000260390,ENSG00000260412,ENSG00000174482,ENSG00000229060,ENSG00000287551,ENSG00000224955,ENSG00000215966
chr9	27414550	27414750	9:27414550-27414750	ENSG00000232867,ENSG00000120160,ENSG00000120162,ENSG00000237734,ENSG00000287355,ENSG00000215441,ENSG00000260390,ENSG00000260412,ENSG00000229060,ENSG00000287551,ENSG00000224955
chr9	27437671	27438104	9:27437671-27438104	ENSG00000222693,ENSG00000276759,ENSG00000279256,ENSG00000252580,ENSG00000254396,ENSG00000120156,ENSG00000232867,ENSG00000283945,ENSG00000120160,ENSG00000120162,ENSG00000237734,ENSG00000287355,ENSG00000215441,ENSG00000260390,ENSG00000260412,ENSG00000174482,ENSG00000229060,ENSG00000224955,ENSG00000215966,ENSG00000215939
chr9	27447098	27447359	9:27447098-27447359	ENSG00000222693,ENSG00000254396,ENSG00000120156,ENSG00000232867,ENSG00000283945,ENSG00000120160,ENSG00000120162,ENSG00000237734,ENSG00000287355,ENSG00000215441,ENSG00000260390,ENSG00000260412,ENSG00000174482,ENSG00000229060,ENSG00000287551,ENSG00000224955,ENSG00000215966
chr9	27457387	27457709	9:27457387-27457709	ENSG00000279256,ENSG00000254396,ENSG00000120156,ENSG00000223162,ENSG00000232867,ENSG00000120160,ENSG00000237734,ENSG00000287355,ENSG00000215441,ENSG00000260390,ENSG00000260412,ENSG00000174482,ENSG00000229060,ENSG00000287551
chr9	27482856	27483107	9:27482856-27483107	ENSG00000253400,ENSG00000254396,ENSG00000120156,ENSG00000232867,ENSG00000120160,ENSG00000237734,ENSG00000287355,ENSG00000215441,ENSG00000260390,ENSG00000260412,ENSG00000174482,ENSG00000229060,ENSG00000287551,ENSG00000224955,ENSG00000215966
chr9	27528335	27528649	9:27528335-27528649	ENSG00000120160,ENSG00000120162,ENSG00000237734,ENSG00000287355,ENSG00000147896,ENSG00000285103,ENSG00000215441
chr9	27528971	27529975	9:27528971-27529975	ENSG00000120160,ENSG00000120162,ENSG00000237734,ENSG00000287355,ENSG00000147896,ENSG00000285103,ENSG00000215441
chr9	27548252	27548473	9:27548252-27548473	ENSG00000254396,ENSG00000120156,ENSG00000232867,ENSG00000283945,ENSG00000120160,ENSG00000237734,ENSG00000147894,ENSG00000215441,ENSG00000260390,ENSG00000260412,ENSG00000229060,ENSG00000287551
chr9	27572687	27573108	9:27572687-27573108	ENSG00000147894,ENSG00000215441,ENSG00000260390
chr9	27573306	27574165	9:27573306-27574165	ENSG00000120160,ENSG00000147894,ENSG00000215441,ENSG00000260390,ENSG00000260412,ENSG00000174482,ENSG00000229060,ENSG00000224955
chr9	29212068	29212505	9:29212068-29212505	ENSG00000260390,ENSG00000260412,ENSG00000174482,ENSG00000229060,ENSG00000287551,ENSG00000224955,ENSG00000215966,ENSG00000215939,ENSG00000287038,ENSG00000230276,ENSG00000277646,ENSG00000229834,ENSG00000280683,ENSG00000215210,ENSG00000235626,ENSG00000226246,ENSG00000233278,ENSG00000214020,ENSG00000228557,ENSG00000223421,ENSG00000232203,ENSG00000260720,ENSG00000226998,ENSG00000229080,ENSG00000235148
chr9	29774049	29774421	9:29774049-29774421	ENSG00000260390,ENSG00000260412,ENSG00000174482,ENSG00000229060,ENSG00000287551,ENSG00000224955,ENSG00000215966,ENSG00000215939,ENSG00000230276,ENSG00000277646,ENSG00000229834,ENSG00000230097,ENSG00000280683,ENSG00000232060,ENSG00000239792,ENSG00000215210,ENSG00000235626,ENSG00000226246,ENSG00000233278,ENSG00000214020,ENSG00000228557,ENSG00000223421,ENSG00000232203,ENSG00000260720,ENSG00000226998,ENSG00000229080,ENSG00000235148
chr9	30301395	30302053	9:30301395-30302053	ENSG00000260390,ENSG00000260412,ENSG00000174482,ENSG00000229060,ENSG00000287551,ENSG00000224955,ENSG00000215966,ENSG00000215939,ENSG00000230276,ENSG00000277646,ENSG00000229834,ENSG00000230097,ENSG00000280683,ENSG00000232060,ENSG00000239792,ENSG00000215210,ENSG00000235626,ENSG00000226246,ENSG00000233278,ENSG00000214020,ENSG00000228557,ENSG00000223421,ENSG00000232203,ENSG00000260720,ENSG00000226998,ENSG00000229080,ENSG00000235148,ENSG00000252313,ENSG00000225347,ENSG00000122728,ENSG00000223440,ENSG00000230516,ENSG00000238001,ENSG00000230867,ENSG00000188133
chr9	32378535	32378829	9:32378535-32378829	ENSG00000260720,ENSG00000252313,ENSG00000225347,ENSG00000122729,ENSG00000165264,ENSG00000122728,ENSG00000223440,ENSG00000230516,ENSG00000238001,ENSG00000230867,ENSG00000188133
chr9	32379271	32379590	9:32379271-32379590	ENSG00000260720,ENSG00000252313,ENSG00000225347,ENSG00000122729,ENSG00000165264,ENSG00000122728,ENSG00000223440,ENSG00000230516,ENSG00000238001,ENSG00000230867,ENSG00000188133
chr9	32384352	32385165	9:32384352-32385165	ENSG00000223421,ENSG00000260720,ENSG00000226998,ENSG00000229080,ENSG00000252313,ENSG00000225347,ENSG00000122729,ENSG00000107201,ENSG00000288684,ENSG00000197579,ENSG00000235453,ENSG00000165264,ENSG00000232303,ENSG00000122728,ENSG00000223440,ENSG00000230516,ENSG00000238001,ENSG00000230867,ENSG00000188133,ENSG00000272113,ENSG00000231193
chr9	32431990	32432305	9:32431990-32432305	ENSG00000252313,ENSG00000225347,ENSG00000122729,ENSG00000122728,ENSG00000223440,ENSG00000230516,ENSG00000238001,ENSG00000230867
chr9	32525945	32526807	9:32525945-32526807	ENSG00000225347,ENSG00000107201,ENSG00000288684,ENSG00000197579,ENSG00000235453
chr9	32533254	32534081	9:32533254-32534081	ENSG00000252313,ENSG00000225347,ENSG00000107201,ENSG00000288684,ENSG00000197579,ENSG00000235453,ENSG00000122728,ENSG00000223440,ENSG00000230516,ENSG00000238001,ENSG00000230867
chr9	32550755	32551238	9:32550755-32551238	ENSG00000288684,ENSG00000197579,ENSG00000235453
chr9	32552210	32552728	9:32552210-32552728	ENSG00000288684,ENSG00000197579,ENSG00000235453
chr9	32554112	32554709	9:32554112-32554709	ENSG00000288684,ENSG00000197579,ENSG00000235453,ENSG00000165264
chr9	32572128	32572588	9:32572128-32572588	ENSG00000252313,ENSG00000122729,ENSG00000288684,ENSG00000197579,ENSG00000235453,ENSG00000165264,ENSG00000232303,ENSG00000122728,ENSG00000223440,ENSG00000238001
chr9	32572857	32573401	9:32572857-32573401	ENSG00000252313,ENSG00000225347,ENSG00000122729,ENSG00000288684,ENSG00000197579,ENSG00000235453,ENSG00000165264,ENSG00000232303,ENSG00000122728,ENSG00000223440,ENSG00000230516,ENSG00000238001,ENSG00000230867
chr9	32579768	32580052	9:32579768-32580052	ENSG00000225347,ENSG00000122729,ENSG00000165264,ENSG00000232303,ENSG00000122728,ENSG00000223440,ENSG00000230516,ENSG00000238001,ENSG00000230867,ENSG00000188133
chr9	32581601	32581801	9:32581601-32581801	ENSG00000252313,ENSG00000225347,ENSG00000122728,ENSG00000223440,ENSG00000230516,ENSG00000238001,ENSG00000230867,ENSG00000188133,ENSG00000272113
chr9	32884567	32884868	9:32884567-32884868	ENSG00000252313,ENSG00000225347,ENSG00000122728,ENSG00000223440,ENSG00000230516,ENSG00000238001,ENSG00000230867,ENSG00000188133,ENSG00000272113,ENSG00000236796,ENSG00000231193,ENSG00000223807
chr9	32942735	32943574	9:32942735-32943574	ENSG00000223421,ENSG00000260720,ENSG00000252313,ENSG00000225347,ENSG00000122728,ENSG00000223440,ENSG00000230516,ENSG00000238001,ENSG00000230867,ENSG00000188133,ENSG00000272113,ENSG00000236796,ENSG00000231193,ENSG00000223807,ENSG00000237437,ENSG00000236184
chr9	32989762	32989962	9:32989762-32989962	ENSG00000137074,ENSG00000236184
chr9	32992002	32992202	9:32992002-32992202	ENSG00000137074,ENSG00000236184
chr9	32992439	32992639	9:32992439-32992639	ENSG00000137074,ENSG00000236184
chr9	33001226	33002023	9:33001226-33002023	ENSG00000137074,ENSG00000236184,ENSG00000225693
chr9	33024591	33026175	9:33024591-33026175	ENSG00000137074,ENSG00000225693,ENSG00000086061
chr9	33044120	33044617	9:33044120-33044617	ENSG00000137074,ENSG00000225693,ENSG00000086061
chr9	33076079	33077011	9:33076079-33077011	ENSG00000225693,ENSG00000086061,ENSG00000122692,ENSG00000086062,ENSG00000233554,ENSG00000252224,ENSG00000122711,ENSG00000107262
chr9	33125870	33126179	9:33125870-33126179	ENSG00000086062,ENSG00000233554,ENSG00000252224
chr9	33151013	33151558	9:33151013-33151558	ENSG00000086062,ENSG00000233554,ENSG00000252224
chr9	33159251	33159641	9:33159251-33159641	ENSG00000086062,ENSG00000233554,ENSG00000252224
chr9	33165665	33166081	9:33165665-33166081	ENSG00000086062,ENSG00000233554,ENSG00000252224
chr9	33166811	33167730	9:33166811-33167730	ENSG00000086062,ENSG00000233554,ENSG00000252224
chr9	33225652	33225929	9:33225652-33225929	ENSG00000122692,ENSG00000122711
chr9	33233971	33234371	9:33233971-33234371	ENSG00000122692,ENSG00000122711,ENSG00000107262
chr9	33239917	33240294	9:33239917-33240294	ENSG00000122711,ENSG00000107262
chr9	33263746	33263946	9:33263746-33263946	ENSG00000107262,ENSG00000086065
chr9	33264462	33265261	9:33264462-33265261	ENSG00000107262,ENSG00000086065
chr9	33271965	33272438	9:33271965-33272438	ENSG00000107262,ENSG00000086065
chr9	33290015	33291178	9:33290015-33291178	ENSG00000086102
chr9	33297487	33297895	9:33297487-33297895	ENSG00000086102
chr9	33331292	33331960	9:33331292-33331960	ENSG00000086102,ENSG00000200544
chr9	33341224	33341600	9:33341224-33341600	ENSG00000086102,ENSG00000200544
chr9	33364188	33364474	9:33364188-33364474	ENSG00000086102,ENSG00000200544
chr9	33374944	33375257	9:33374944-33375257	ENSG00000200544,ENSG00000165269,ENSG00000286322,ENSG00000275651
chr9	33403378	33403690	9:33403378-33403690	ENSG00000165269,ENSG00000286322
chr9	33414924	33415208	9:33414924-33415208	ENSG00000165269,ENSG00000286322
chr9	33415458	33415722	9:33415458-33415722	ENSG00000165269,ENSG00000286322
chr9	33430957	33431220	9:33430957-33431220	ENSG00000165272
chr9	33445998	33446289	9:33445998-33446289	ENSG00000165272,ENSG00000270542
chr9	33446991	33447346	9:33446991-33447346	ENSG00000165269,ENSG00000286322,ENSG00000165272,ENSG00000270542
chr9	33447457	33447815	9:33447457-33447815	ENSG00000286322,ENSG00000165272,ENSG00000270542
chr9	33452824	33453091	9:33452824-33453091	ENSG00000165272,ENSG00000270542
chr9	33466642	33466951	9:33466642-33466951	ENSG00000165269,ENSG00000286322,ENSG00000165271,ENSG00000275651
chr9	33473632	33474309	9:33473632-33474309	ENSG00000165269,ENSG00000286322,ENSG00000165271,ENSG00000275651
chr9	33494385	33494639	9:33494385-33494639	-
chr9	33510612	33511307	9:33510612-33511307	ENSG00000226823,ENSG00000228072,ENSG00000230453
chr9	33517453	33517665	9:33517453-33517665	ENSG00000226823,ENSG00000228072,ENSG00000230453
chr9	33523348	33524363	9:33523348-33524363	ENSG00000226823,ENSG00000228072,ENSG00000230453
chr9	33552306	33552519	9:33552306-33552519	ENSG00000230453,ENSG00000225123,ENSG00000234373
chr9	33559743	33560088	9:33559743-33560088	ENSG00000230453,ENSG00000225123,ENSG00000234373
chr9	33560218	33560609	9:33560218-33560609	ENSG00000230453,ENSG00000225123,ENSG00000234373,ENSG00000229063,ENSG00000215206
chr9	33604415	33604615	9:33604415-33604615	ENSG00000234373,ENSG00000226562
chr9	33604932	33605270	9:33604932-33605270	ENSG00000226562,ENSG00000204982
chr9	33617595	33617900	9:33617595-33617900	ENSG00000234373,ENSG00000226562,ENSG00000204982,ENSG00000205274,ENSG00000231991,ENSG00000183938,ENSG00000234122,ENSG00000229063,ENSG00000215206,ENSG00000240215,ENSG00000231165,ENSG00000260947,ENSG00000287495,ENSG00000233776,ENSG00000010438
chr9	33619598	33619989	9:33619598-33619989	ENSG00000234373,ENSG00000226562,ENSG00000204982,ENSG00000205274,ENSG00000231991,ENSG00000183938,ENSG00000234122,ENSG00000229063,ENSG00000215206,ENSG00000240215,ENSG00000231165,ENSG00000260947,ENSG00000287495,ENSG00000233776,ENSG00000010438
chr9	33620085	33620301	9:33620085-33620301	ENSG00000205274,ENSG00000231991,ENSG00000183938,ENSG00000234122,ENSG00000229063,ENSG00000215206,ENSG00000240215,ENSG00000287495,ENSG00000233776
chr9	33623938	33624315	9:33623938-33624315	ENSG00000234373,ENSG00000204982,ENSG00000205274,ENSG00000231991,ENSG00000183938,ENSG00000234122,ENSG00000229063,ENSG00000215206,ENSG00000240215,ENSG00000231165,ENSG00000260947,ENSG00000227301,ENSG00000287495,ENSG00000233776,ENSG00000010438
chr9	33676663	33677528	9:33676663-33677528	ENSG00000234122,ENSG00000229063,ENSG00000215206,ENSG00000240215,ENSG00000237984,ENSG00000281128,ENSG00000231165,ENSG00000260947,ENSG00000287495,ENSG00000233776
chr9	33709412	33709805	9:33709412-33709805	ENSG00000234122,ENSG00000229063,ENSG00000215206,ENSG00000240215,ENSG00000231165,ENSG00000260947,ENSG00000287063,ENSG00000227301,ENSG00000287495,ENSG00000233776,ENSG00000010438
chr9	33720096	33720420	9:33720096-33720420	ENSG00000231991,ENSG00000183938,ENSG00000234122,ENSG00000229063,ENSG00000215206,ENSG00000240215,ENSG00000231165,ENSG00000260947,ENSG00000227301,ENSG00000287495,ENSG00000233776,ENSG00000010438
chr9	33721942	33722438	9:33721942-33722438	ENSG00000205274,ENSG00000231991,ENSG00000183938,ENSG00000234122,ENSG00000229063,ENSG00000215206,ENSG00000240215,ENSG00000231165,ENSG00000260947,ENSG00000227301,ENSG00000287495,ENSG00000233776,ENSG00000010438
chr9	33777486	33777695	9:33777486-33777695	ENSG00000287495,ENSG00000233776,ENSG00000010438,ENSG00000223394,ENSG00000226801
chr9	33778657	33779092	9:33778657-33779092	ENSG00000287495,ENSG00000233776,ENSG00000010438,ENSG00000235481,ENSG00000223394,ENSG00000251748,ENSG00000226801
chr9	33816576	33817936	9:33816576-33817936	ENSG00000010438,ENSG00000235481,ENSG00000223394,ENSG00000107341,ENSG00000200834,ENSG00000251748,ENSG00000238300,ENSG00000238886,ENSG00000226801
chr9	33837157	33837470	9:33837157-33837470	ENSG00000010438,ENSG00000235481,ENSG00000223394,ENSG00000107341,ENSG00000200834,ENSG00000251748,ENSG00000238300,ENSG00000238886,ENSG00000226801
chr9	33852267	33852501	9:33852267-33852501	ENSG00000233776,ENSG00000010438,ENSG00000235481,ENSG00000223394,ENSG00000107341,ENSG00000251748,ENSG00000238300,ENSG00000238886,ENSG00000226801
chr9	33922054	33922348	9:33922054-33922348	ENSG00000251748,ENSG00000137073,ENSG00000238300,ENSG00000238886,ENSG00000226801
chr9	34011054	34011323	9:34011054-34011323	ENSG00000137073,ENSG00000238300,ENSG00000238886,ENSG00000226801,ENSG00000228352
chr9	34048368	34049682	9:34048368-34049682	ENSG00000137073,ENSG00000238886,ENSG00000226801,ENSG00000222259,ENSG00000228352
chr9	34074091	34074589	9:34074091-34074589	ENSG00000137073,ENSG00000238300,ENSG00000238886,ENSG00000226801,ENSG00000222259,ENSG00000228352,ENSG00000224802,ENSG00000222426
chr9	34124126	34124428	9:34124126-34124428	ENSG00000238886,ENSG00000228352,ENSG00000198876,ENSG00000224802
chr9	34125663	34125970	9:34125663-34125970	ENSG00000198876,ENSG00000224802,ENSG00000239392
chr9	34126389	34127089	9:34126389-34127089	ENSG00000228352,ENSG00000198876,ENSG00000224802,ENSG00000239392,ENSG00000222426
chr9	34132117	34132946	9:34132117-34132946	ENSG00000198876,ENSG00000224802,ENSG00000239392,ENSG00000222426
chr9	34139681	34140111	9:34139681-34140111	ENSG00000238300,ENSG00000238886,ENSG00000226801,ENSG00000228352,ENSG00000198876,ENSG00000224802,ENSG00000239392,ENSG00000233668,ENSG00000222426,ENSG00000229207
chr9	34150081	34150891	9:34150081-34150891	ENSG00000238886,ENSG00000226801,ENSG00000228352,ENSG00000224802,ENSG00000233668,ENSG00000222426
chr9	34151393	34151648	9:34151393-34151648	-
chr9	34155693	34155933	9:34155693-34155933	-
chr9	34158346	34158896	9:34158346-34158896	ENSG00000238886,ENSG00000226801,ENSG00000228352,ENSG00000224802,ENSG00000165006,ENSG00000233668,ENSG00000222426,ENSG00000229207
chr9	34163541	34163760	9:34163541-34163760	ENSG00000222426
chr9	34178678	34179349	9:34178678-34179349	ENSG00000228352,ENSG00000224802,ENSG00000165006,ENSG00000233668,ENSG00000222426
chr9	34186190	34186604	9:34186190-34186604	ENSG00000238886,ENSG00000226801,ENSG00000228352,ENSG00000224802,ENSG00000165006,ENSG00000227383,ENSG00000279336,ENSG00000252164,ENSG00000233668,ENSG00000222426,ENSG00000229207
chr9	34197438	34197782	9:34197438-34197782	ENSG00000238886,ENSG00000224802,ENSG00000227383,ENSG00000279336,ENSG00000252164,ENSG00000233668,ENSG00000222426
chr9	34203997	34204601	9:34203997-34204601	ENSG00000227383,ENSG00000279336,ENSG00000252164,ENSG00000233668,ENSG00000222426
chr9	34209061	34209312	9:34209061-34209312	ENSG00000279336,ENSG00000252164,ENSG00000233668,ENSG00000222426
chr9	34233756	34233956	9:34233756-34233956	ENSG00000233668,ENSG00000222426
chr9	34252959	34253248	9:34252959-34253248	ENSG00000226801,ENSG00000228352,ENSG00000224802,ENSG00000233668,ENSG00000222426,ENSG00000229207
chr9	34258932	34259132	9:34258932-34259132	ENSG00000222426,ENSG00000229207
chr9	34328706	34329739	9:34328706-34329739	ENSG00000186638,ENSG00000222426,ENSG00000229207,ENSG00000164978,ENSG00000164976,ENSG00000207032
chr9	34376776	34377340	9:34376776-34377340	ENSG00000186638,ENSG00000229207,ENSG00000164978,ENSG00000164976,ENSG00000164972,ENSG00000207032
chr9	34379372	34379683	9:34379372-34379683	ENSG00000164976,ENSG00000164972,ENSG00000207032
chr9	34380693	34381045	9:34380693-34381045	ENSG00000164976,ENSG00000164972,ENSG00000207032
chr9	34437335	34437665	9:34437335-34437665	ENSG00000207032,ENSG00000164970,ENSG00000122735,ENSG00000251697,ENSG00000232983
chr9	34458241	34458922	9:34458241-34458922	ENSG00000207032,ENSG00000164970,ENSG00000122735,ENSG00000251697
chr9	34500768	34500977	9:34500768-34500977	ENSG00000207032,ENSG00000122735,ENSG00000251697
chr9	34522869	34523453	9:34522869-34523453	ENSG00000207032,ENSG00000122735,ENSG00000251697,ENSG00000168913,ENSG00000230729,ENSG00000232983
chr9	34546906	34547145	9:34546906-34547145	ENSG00000232983,ENSG00000122756
chr9	34562238	34562471	9:34562238-34562471	ENSG00000237159
chr9	34591699	34592038	9:34591699-34592038	ENSG00000207032,ENSG00000251697,ENSG00000232983,ENSG00000122756,ENSG00000237159
chr9	34603692	34603997	9:34603692-34603997	ENSG00000207032,ENSG00000251697,ENSG00000232983,ENSG00000122756,ENSG00000237159,ENSG00000164967
chr9	34611795	34612495	9:34611795-34612495	ENSG00000164967,ENSG00000137100,ENSG00000205143,ENSG00000147955
chr9	34612837	34613135	9:34612837-34613135	ENSG00000164967,ENSG00000137100,ENSG00000147955
chr9	34620019	34620820	9:34620019-34620820	ENSG00000164967,ENSG00000137100,ENSG00000205143,ENSG00000147955,ENSG00000213930
chr9	34628760	34629213	9:34628760-34629213	ENSG00000137100,ENSG00000205143,ENSG00000147955
chr9	34633924	34634220	9:34633924-34634220	ENSG00000205143,ENSG00000147955
chr9	34637273	34638237	9:34637273-34638237	ENSG00000147955,ENSG00000213930,ENSG00000258728
chr9	34646398	34647175	9:34646398-34647175	ENSG00000147955,ENSG00000213930,ENSG00000258728,ENSG00000137070,ENSG00000213927
chr9	34652039	34652435	9:34652039-34652435	ENSG00000213930,ENSG00000258728,ENSG00000137070,ENSG00000213927
chr9	34664324	34664606	9:34664324-34664606	ENSG00000137070,ENSG00000213927,ENSG00000261215,ENSG00000187186,ENSG00000230074
chr9	34665270	34665768	9:34665270-34665768	ENSG00000137070,ENSG00000213927,ENSG00000261215,ENSG00000187186,ENSG00000230074,ENSG00000172724,ENSG00000137077,ENSG00000205108
chr9	34665922	34666275	9:34665922-34666275	ENSG00000137070,ENSG00000213927,ENSG00000261215,ENSG00000187186,ENSG00000230074,ENSG00000172724,ENSG00000137077,ENSG00000205108
chr9	34675044	34675405	9:34675044-34675405	ENSG00000213927,ENSG00000261215,ENSG00000187186,ENSG00000230074,ENSG00000172724,ENSG00000288583,ENSG00000137077,ENSG00000205108,ENSG00000287368,ENSG00000257198,ENSG00000178723
chr9	34701304	34701777	9:34701304-34701777	ENSG00000172724,ENSG00000288583,ENSG00000137077,ENSG00000205108,ENSG00000287368,ENSG00000257198
chr9	34702234	34702440	9:34702234-34702440	ENSG00000172724,ENSG00000288583,ENSG00000137077,ENSG00000205108,ENSG00000287368,ENSG00000257198
chr9	34899606	34899888	9:34899606-34899888	ENSG00000205108,ENSG00000287368,ENSG00000257198,ENSG00000187791,ENSG00000178723,ENSG00000215199,ENSG00000122733,ENSG00000281491,ENSG00000137094,ENSG00000273597,ENSG00000279489,ENSG00000233148,ENSG00000286782,ENSG00000287868,ENSG00000279608,ENSG00000174038
chr9	34989357	34989853	9:34989357-34989853	ENSG00000287368,ENSG00000257198,ENSG00000187791,ENSG00000178723,ENSG00000215199,ENSG00000122733,ENSG00000281491,ENSG00000137094,ENSG00000273597,ENSG00000279489,ENSG00000233148,ENSG00000286782,ENSG00000287868,ENSG00000279608,ENSG00000174038
chr9	35051380	35051701	9:35051380-35051701	ENSG00000178723,ENSG00000215199,ENSG00000122733,ENSG00000273597,ENSG00000279489,ENSG00000233148,ENSG00000286782,ENSG00000287868,ENSG00000279608,ENSG00000174038,ENSG00000241568,ENSG00000165280
chr9	35071791	35072986	9:35071791-35072986	ENSG00000273597,ENSG00000279489,ENSG00000233148,ENSG00000286782,ENSG00000287868,ENSG00000279608,ENSG00000174038,ENSG00000165280,ENSG00000288699,ENSG00000221829
chr9	35079595	35080281	9:35079595-35080281	ENSG00000273597,ENSG00000279489,ENSG00000233148,ENSG00000286782,ENSG00000287868,ENSG00000279608,ENSG00000174038,ENSG00000165280,ENSG00000288699,ENSG00000221829
chr9	35096019	35096814	9:35096019-35096814	ENSG00000273597,ENSG00000279489,ENSG00000233148,ENSG00000286782,ENSG00000287868,ENSG00000165280,ENSG00000288699,ENSG00000221829,ENSG00000165282,ENSG00000234181,ENSG00000165283
chr9	35102995	35103705	9:35102995-35103705	ENSG00000233148,ENSG00000286782,ENSG00000287868,ENSG00000165282,ENSG00000234181,ENSG00000165283,ENSG00000005238
chr9	35109180	35109590	9:35109180-35109590	ENSG00000165283,ENSG00000005238
chr9	35110334	35110706	9:35110334-35110706	ENSG00000165283,ENSG00000005238
chr9	35111389	35111954	9:35111389-35111954	ENSG00000165283,ENSG00000005238
chr9	35114160	35114390	9:35114160-35114390	ENSG00000005238
chr9	35115756	35116505	9:35115756-35116505	ENSG00000005238,ENSG00000215198
chr9	35116868	35117091	9:35116868-35117091	ENSG00000005238
chr9	35161693	35162439	9:35161693-35162439	ENSG00000235619,ENSG00000244213,ENSG00000215198,ENSG00000198722,ENSG00000279083
chr9	35258945	35259363	9:35258945-35259363	ENSG00000235619,ENSG00000244213,ENSG00000257198,ENSG00000286782,ENSG00000005238,ENSG00000215198,ENSG00000279083
chr9	35263624	35263904	9:35263624-35263904	ENSG00000244213,ENSG00000215198,ENSG00000279083
chr9	35265126	35265433	9:35265126-35265433	ENSG00000244213,ENSG00000287368,ENSG00000257198,ENSG00000233148,ENSG00000215198,ENSG00000279083
chr9	35276547	35276808	9:35276547-35276808	ENSG00000244213,ENSG00000279083
chr9	35338169	35338402	9:35338169-35338402	ENSG00000244213,ENSG00000198722,ENSG00000279083
chr9	35406602	35406873	9:35406602-35406873	ENSG00000244213,ENSG00000179766,ENSG00000279083
chr9	35477274	35477578	9:35477274-35477578	ENSG00000215187,ENSG00000235619,ENSG00000287287,ENSG00000198853,ENSG00000244213,ENSG00000279083
chr9	35489671	35490194	9:35489671-35490194	ENSG00000227852,ENSG00000215187,ENSG00000235619,ENSG00000287287,ENSG00000198853,ENSG00000244213
chr9	35603914	35604547	9:35603914-35604547	ENSG00000137101,ENSG00000263892,ENSG00000107140,ENSG00000288586,ENSG00000227852,ENSG00000215187,ENSG00000235619
chr9	35605083	35605571	9:35605083-35605571	ENSG00000137101,ENSG00000263892,ENSG00000107140,ENSG00000288586,ENSG00000227852
chr9	35611237	35611582	9:35611237-35611582	ENSG00000137101,ENSG00000263892,ENSG00000107140,ENSG00000288586,ENSG00000227852,ENSG00000215187
chr9	35617064	35617304	9:35617064-35617304	ENSG00000137101,ENSG00000263892,ENSG00000107140,ENSG00000288586
chr9	35646693	35647283	9:35646693-35647283	ENSG00000273945,ENSG00000107175,ENSG00000284195,ENSG00000198467,ENSG00000159884,ENSG00000277027,ENSG00000269900,ENSG00000137078,ENSG00000227933,ENSG00000231393,ENSG00000137101,ENSG00000263892,ENSG00000107140,ENSG00000288586,ENSG00000227852,ENSG00000215187
chr9	35652080	35652280	9:35652080-35652280	ENSG00000159884,ENSG00000277027,ENSG00000269900,ENSG00000137078,ENSG00000227933,ENSG00000137101
chr9	35657488	35658778	9:35657488-35658778	ENSG00000273945,ENSG00000107175,ENSG00000284195,ENSG00000198467,ENSG00000137135,ENSG00000159884,ENSG00000277027,ENSG00000269900,ENSG00000137078,ENSG00000227933,ENSG00000231393
chr9	35664570	35664781	9:35664570-35664781	ENSG00000137135,ENSG00000159884,ENSG00000277027,ENSG00000269900
chr9	35664895	35665480	9:35664895-35665480	ENSG00000284195,ENSG00000198467,ENSG00000107159,ENSG00000243136,ENSG00000137135,ENSG00000159884,ENSG00000277027,ENSG00000269900
chr9	35675896	35676115	9:35675896-35676115	ENSG00000198467,ENSG00000107159,ENSG00000243136,ENSG00000137135
chr9	35690920	35691166	9:35690920-35691166	ENSG00000284195,ENSG00000137076,ENSG00000198467
chr9	35696568	35696878	9:35696568-35696878	ENSG00000284195,ENSG00000137076,ENSG00000198467,ENSG00000107159
chr9	35726966	35727212	9:35726966-35727212	ENSG00000273945,ENSG00000107175,ENSG00000284195,ENSG00000137076
chr9	35728375	35728708	9:35728375-35728708	ENSG00000273945,ENSG00000107175,ENSG00000284195,ENSG00000137076
chr9	35731760	35732707	9:35731760-35732707	ENSG00000107185,ENSG00000070610,ENSG00000273945,ENSG00000107175,ENSG00000284195,ENSG00000137076
chr9	35748357	35748619	9:35748357-35748619	ENSG00000215183,ENSG00000107185,ENSG00000070610,ENSG00000273945,ENSG00000107175
chr9	35748758	35749479	9:35748758-35749479	ENSG00000227388,ENSG00000228843,ENSG00000215183,ENSG00000107185,ENSG00000070610,ENSG00000273945,ENSG00000107175,ENSG00000284195,ENSG00000137076
chr9	35756567	35757242	9:35756567-35757242	ENSG00000227388,ENSG00000228843,ENSG00000215183,ENSG00000107185,ENSG00000070610,ENSG00000273945,ENSG00000107175
chr9	35790322	35790803	9:35790322-35790803	ENSG00000233659,ENSG00000168828,ENSG00000236083,ENSG00000204930,ENSG00000137103,ENSG00000285645,ENSG00000137133,ENSG00000137098,ENSG00000159899,ENSG00000227388
chr9	35798708	35799071	9:35798708-35799071	ENSG00000233659,ENSG00000168828,ENSG00000236083,ENSG00000204930,ENSG00000137103,ENSG00000285645,ENSG00000137133,ENSG00000137098,ENSG00000159899,ENSG00000227388
chr9	35812055	35812401	9:35812055-35812401	ENSG00000137103,ENSG00000137133,ENSG00000137098,ENSG00000159899
chr9	35814871	35815691	9:35814871-35815691	ENSG00000168828,ENSG00000236083,ENSG00000204930,ENSG00000137103,ENSG00000285645,ENSG00000137133,ENSG00000137098
chr9	35826032	35826374	9:35826032-35826374	ENSG00000233659,ENSG00000168828,ENSG00000236083,ENSG00000204930,ENSG00000137103,ENSG00000285645,ENSG00000137133,ENSG00000137098
chr9	35828818	35829571	9:35828818-35829571	ENSG00000233659,ENSG00000168828,ENSG00000236083,ENSG00000204930,ENSG00000137103,ENSG00000285645,ENSG00000137133,ENSG00000137098,ENSG00000159899,ENSG00000227388
chr9	35835388	35835663	9:35835388-35835663	ENSG00000233659,ENSG00000168828,ENSG00000236083,ENSG00000204930,ENSG00000137103,ENSG00000285645
chr9	35882358	35882558	9:35882358-35882558	ENSG00000233659,ENSG00000168828,ENSG00000236083,ENSG00000204930,ENSG00000137103,ENSG00000285645,ENSG00000159899,ENSG00000227388
chr9	35903078	35903320	9:35903078-35903320	ENSG00000213866,ENSG00000278889,ENSG00000225639,ENSG00000235387,ENSG00000196196,ENSG00000168828,ENSG00000236083
chr9	35914409	35914724	9:35914409-35914724	-
chr9	35923859	35924196	9:35923859-35924196	ENSG00000179443,ENSG00000213866,ENSG00000278889,ENSG00000225639,ENSG00000287986,ENSG00000235387,ENSG00000196196,ENSG00000168828,ENSG00000236083
chr9	35924300	35924590	9:35924300-35924590	ENSG00000213866,ENSG00000278889,ENSG00000225639,ENSG00000287986,ENSG00000235387,ENSG00000196196,ENSG00000168828
chr9	36008773	36009206	9:36008773-36009206	ENSG00000276730,ENSG00000236110,ENSG00000243641,ENSG00000179443,ENSG00000213866,ENSG00000228307,ENSG00000278889,ENSG00000225639
chr9	36023501	36023739	9:36023501-36023739	ENSG00000276730,ENSG00000236110,ENSG00000179443,ENSG00000213866,ENSG00000228307,ENSG00000278889,ENSG00000225639
chr9	36036651	36037083	9:36036651-36037083	ENSG00000276730,ENSG00000122707,ENSG00000236110,ENSG00000179443,ENSG00000213866,ENSG00000278889,ENSG00000225639
chr9	36037237	36037539	9:36037237-36037539	ENSG00000276730,ENSG00000122707,ENSG00000213866
chr9	36103015	36103588	9:36103015-36103588	ENSG00000185972,ENSG00000276730,ENSG00000179443,ENSG00000213866,ENSG00000278889
chr9	36120768	36121241	9:36120768-36121241	ENSG00000276730
chr9	36136190	36137011	9:36136190-36137011	ENSG00000185972,ENSG00000122694,ENSG00000276730
chr9	36142537	36143205	9:36142537-36143205	ENSG00000185972,ENSG00000122694,ENSG00000276730
chr9	36148715	36149010	9:36148715-36149010	ENSG00000122694
chr9	36166493	36166904	9:36166493-36166904	ENSG00000215283,ENSG00000185972,ENSG00000122694,ENSG00000276730,ENSG00000213866,ENSG00000278889
chr9	36190488	36191202	9:36190488-36191202	ENSG00000215283,ENSG00000122705,ENSG00000276730
chr9	36200460	36200660	9:36200460-36200660	ENSG00000122705
chr9	36207628	36208033	9:36207628-36208033	ENSG00000215283,ENSG00000122705
chr9	36248096	36248382	9:36248096-36248382	ENSG00000215283,ENSG00000222760,ENSG00000159921
chr9	36257792	36258807	9:36257792-36258807	ENSG00000215283,ENSG00000222760,ENSG00000159921
chr9	36328862	36329157	9:36328862-36329157	ENSG00000215283,ENSG00000222760,ENSG00000159921
chr9	36400214	36401431	9:36400214-36401431	ENSG00000137075
chr9	36407163	36407416	9:36407163-36407416	ENSG00000137075
chr9	36470899	36471278	9:36470899-36471278	ENSG00000137075,ENSG00000215283
chr9	36487517	36488327	9:36487517-36488327	ENSG00000137075
chr9	36503218	36503672	9:36503218-36503672	-
chr9	36555908	36556126	9:36555908-36556126	ENSG00000165304,ENSG00000137075
chr9	36572627	36573067	9:36572627-36573067	ENSG00000165304
chr9	36575417	36575684	9:36575417-36575684	ENSG00000165304
chr9	36609317	36609580	9:36609317-36609580	-
chr9	36765799	36766372	9:36765799-36766372	ENSG00000250850,ENSG00000264922,ENSG00000258885,ENSG00000266255,ENSG00000287514,ENSG00000288571
chr9	36873397	36873629	9:36873397-36873629	ENSG00000224648,ENSG00000250850,ENSG00000265368,ENSG00000264922,ENSG00000258885,ENSG00000266255
chr9	36879371	36879678	9:36879371-36879678	ENSG00000224648,ENSG00000250850,ENSG00000265368,ENSG00000264922,ENSG00000258885,ENSG00000266255
chr9	36880839	36881073	9:36880839-36881073	ENSG00000250850,ENSG00000265368,ENSG00000264922,ENSG00000258885,ENSG00000266255
chr9	37027538	37027988	9:37027538-37027988	ENSG00000125385,ENSG00000250850,ENSG00000196092
chr9	37036844	37037315	9:37036844-37037315	ENSG00000204849,ENSG00000125385,ENSG00000250850,ENSG00000196092
chr9	37079353	37080431	9:37079353-37080431	ENSG00000200502,ENSG00000233242,ENSG00000281649,ENSG00000260100,ENSG00000232920,ENSG00000125385,ENSG00000250850
chr9	37119984	37120888	9:37119984-37120888	ENSG00000215112,ENSG00000200502,ENSG00000147905,ENSG00000233242,ENSG00000281649,ENSG00000260100,ENSG00000232920,ENSG00000125385,ENSG00000250850
chr9	37197078	37197525	9:37197078-37197525	ENSG00000273994,ENSG00000269692,ENSG00000229707,ENSG00000204849,ENSG00000228467,ENSG00000224648,ENSG00000206784,ENSG00000228292,ENSG00000200502,ENSG00000147905,ENSG00000233242,ENSG00000125385,ENSG00000250850
chr9	37290892	37291170	9:37290892-37291170	ENSG00000224648,ENSG00000206784,ENSG00000200502,ENSG00000147905,ENSG00000250850
chr9	37309140	37309412	9:37309140-37309412	ENSG00000224648,ENSG00000206784,ENSG00000200502,ENSG00000147905,ENSG00000125385,ENSG00000250850
chr9	37337243	37337619	9:37337243-37337619	ENSG00000224648,ENSG00000252723,ENSG00000206784,ENSG00000200502,ENSG00000147905,ENSG00000250850
chr9	37415245	37415614	9:37415245-37415614	ENSG00000234160,ENSG00000187988,ENSG00000236156,ENSG00000137106,ENSG00000224648
chr9	37422268	37423031	9:37422268-37423031	ENSG00000234160,ENSG00000187988,ENSG00000168795,ENSG00000236156,ENSG00000137106,ENSG00000224648
chr9	37464737	37466238	9:37464737-37466238	ENSG00000234160,ENSG00000137054,ENSG00000187988,ENSG00000168795,ENSG00000236156
chr9	37485630	37486278	9:37485630-37486278	ENSG00000204837,ENSG00000231140,ENSG00000234160,ENSG00000230188,ENSG00000137054,ENSG00000187988,ENSG00000168795,ENSG00000236156,ENSG00000224648
chr9	37576023	37576715	9:37576023-37576715	ENSG00000175768,ENSG00000256966,ENSG00000147912,ENSG00000234160
chr9	37582630	37582964	9:37582630-37582964	ENSG00000175768,ENSG00000256966,ENSG00000147912
chr9	37592224	37592848	9:37592224-37592848	ENSG00000233111,ENSG00000175768,ENSG00000256966,ENSG00000147912,ENSG00000234160
chr9	37593977	37594177	9:37593977-37594177	ENSG00000175768,ENSG00000256966
chr9	37650737	37651201	9:37650737-37651201	ENSG00000236966,ENSG00000228136,ENSG00000184961,ENSG00000232798,ENSG00000252724,ENSG00000277774,ENSG00000283886,ENSG00000226108,ENSG00000273994,ENSG00000269692,ENSG00000198416,ENSG00000224038,ENSG00000278825,ENSG00000243695,ENSG00000229511,ENSG00000215165,ENSG00000201287,ENSG00000070601,ENSG00000233111,ENSG00000234160
chr9	37678837	37679363	9:37678837-37679363	ENSG00000283211,ENSG00000236966,ENSG00000228136,ENSG00000184961,ENSG00000232798,ENSG00000252724,ENSG00000277774,ENSG00000283886,ENSG00000226108,ENSG00000278825,ENSG00000243695,ENSG00000176007,ENSG00000243085,ENSG00000225254,ENSG00000201287,ENSG00000070601,ENSG00000233111
chr9	37679774	37680422	9:37679774-37680422	ENSG00000283211,ENSG00000236966,ENSG00000228136,ENSG00000184961,ENSG00000232798,ENSG00000252724,ENSG00000277774,ENSG00000283886,ENSG00000226108,ENSG00000273994,ENSG00000269692,ENSG00000224038,ENSG00000215112,ENSG00000204849,ENSG00000278825,ENSG00000243695,ENSG00000234680,ENSG00000176007,ENSG00000243085,ENSG00000229511,ENSG00000201287,ENSG00000070601,ENSG00000233111
chr9	37690754	37690969	9:37690754-37690969	ENSG00000230804,ENSG00000204849,ENSG00000201287,ENSG00000233111
chr9	37747181	37747517	9:37747181-37747517	ENSG00000165275
chr9	37753449	37754261	9:37753449-37754261	ENSG00000165275
chr9	37769318	37769764	9:37769318-37769764	ENSG00000212441,ENSG00000283211,ENSG00000236966,ENSG00000228136,ENSG00000184961,ENSG00000232798,ENSG00000252724,ENSG00000277774,ENSG00000283886,ENSG00000226108,ENSG00000273994,ENSG00000269692,ENSG00000198416,ENSG00000224038,ENSG00000278825,ENSG00000243695,ENSG00000234680,ENSG00000228467,ENSG00000176007,ENSG00000243085,ENSG00000215165,ENSG00000225254,ENSG00000213839,ENSG00000226055,ENSG00000107371,ENSG00000165275,ENSG00000234160
chr9	37784463	37785439	9:37784463-37785439	ENSG00000234720,ENSG00000229707,ENSG00000226055,ENSG00000122741,ENSG00000107371
chr9	37785568	37785796	9:37785568-37785796	ENSG00000107371
chr9	37800511	37801945	9:37800511-37801945	ENSG00000237846,ENSG00000284116,ENSG00000204837,ENSG00000198416,ENSG00000226625,ENSG00000213839,ENSG00000226055,ENSG00000122741,ENSG00000107371
chr9	37840220	37840499	9:37840220-37840499	ENSG00000229707,ENSG00000271454,ENSG00000213839,ENSG00000226055,ENSG00000232454,ENSG00000122741
chr9	37846874	37847321	9:37846874-37847321	ENSG00000223839,ENSG00000231390,ENSG00000234812,ENSG00000212441,ENSG00000283211,ENSG00000236966,ENSG00000228136,ENSG00000184961,ENSG00000232798,ENSG00000252724,ENSG00000277774,ENSG00000283886,ENSG00000226108,ENSG00000273994,ENSG00000269692,ENSG00000229707,ENSG00000224038,ENSG00000278825,ENSG00000243695,ENSG00000234680,ENSG00000228467,ENSG00000176007,ENSG00000243085,ENSG00000215165,ENSG00000213839,ENSG00000226055,ENSG00000232454,ENSG00000122741
chr9	37903608	37904564	9:37903608-37904564	ENSG00000237846,ENSG00000284116,ENSG00000204837,ENSG00000198416,ENSG00000223716,ENSG00000200026,ENSG00000213839,ENSG00000122696,ENSG00000226055
chr9	37905299	37905504	9:37905299-37905504	ENSG00000213839,ENSG00000122696
chr9	37906573	37906866	9:37906573-37906866	ENSG00000198416,ENSG00000223716,ENSG00000200026,ENSG00000213839,ENSG00000122696,ENSG00000226055
chr9	37913620	37914088	9:37913620-37914088	ENSG00000274157,ENSG00000223839,ENSG00000231390,ENSG00000234812,ENSG00000212441,ENSG00000283211,ENSG00000236966,ENSG00000228136,ENSG00000230804,ENSG00000184961,ENSG00000232798,ENSG00000252724,ENSG00000277774,ENSG00000283886,ENSG00000226108,ENSG00000273994,ENSG00000269692,ENSG00000229707,ENSG00000198416,ENSG00000224038,ENSG00000204849,ENSG00000278825,ENSG00000243695,ENSG00000234680,ENSG00000228467,ENSG00000272934,ENSG00000273036,ENSG00000229511,ENSG00000215165,ENSG00000283162,ENSG00000223716,ENSG00000200026,ENSG00000251745,ENSG00000213839,ENSG00000122696,ENSG00000226055
chr9	37920445	37920726	9:37920445-37920726	ENSG00000229707,ENSG00000228467,ENSG00000223716,ENSG00000200026,ENSG00000251745
chr9	37922274	37922720	9:37922274-37922720	ENSG00000274157,ENSG00000223839,ENSG00000231390,ENSG00000234812,ENSG00000212441,ENSG00000283211,ENSG00000236966,ENSG00000228136,ENSG00000184961,ENSG00000232798,ENSG00000252724,ENSG00000277774,ENSG00000283886,ENSG00000226108,ENSG00000273994,ENSG00000269692,ENSG00000229707,ENSG00000198416,ENSG00000224038,ENSG00000278825,ENSG00000243695,ENSG00000234680,ENSG00000228467,ENSG00000283329,ENSG00000272934,ENSG00000273036,ENSG00000229511,ENSG00000215165,ENSG00000225254,ENSG00000283162,ENSG00000223716,ENSG00000200026,ENSG00000251745,ENSG00000213839,ENSG00000122696,ENSG00000226055
chr9	37956958	37957213	9:37956958-37957213	ENSG00000274157,ENSG00000223839,ENSG00000231390,ENSG00000234812,ENSG00000212441,ENSG00000240240,ENSG00000183148,ENSG00000283211,ENSG00000236966,ENSG00000228136,ENSG00000229707,ENSG00000224038,ENSG00000278825,ENSG00000243695,ENSG00000234680,ENSG00000215165,ENSG00000200026,ENSG00000251745
chr9	37968238	37968673	9:37968238-37968673	ENSG00000274157,ENSG00000223839,ENSG00000231390,ENSG00000234812,ENSG00000212441,ENSG00000283246,ENSG00000283211,ENSG00000236966,ENSG00000228136,ENSG00000184961,ENSG00000232798,ENSG00000252724,ENSG00000277774,ENSG00000283886,ENSG00000226108,ENSG00000273994,ENSG00000269692,ENSG00000229707,ENSG00000198416,ENSG00000224038,ENSG00000278825,ENSG00000243695,ENSG00000226625,ENSG00000234680,ENSG00000272934,ENSG00000273036,ENSG00000176007,ENSG00000243085,ENSG00000229511,ENSG00000215165,ENSG00000225254,ENSG00000223716,ENSG00000200026,ENSG00000251745,ENSG00000226055
chr9	37972517	37972720	9:37972517-37972720	ENSG00000224681,ENSG00000278825,ENSG00000243695,ENSG00000234680,ENSG00000228467,ENSG00000215165,ENSG00000200026,ENSG00000251745
chr9	37994725	37994936	9:37994725-37994936	ENSG00000200026
chr9	37997662	37997946	9:37997662-37997946	ENSG00000184906,ENSG00000274067,ENSG00000278122,ENSG00000274157,ENSG00000223839,ENSG00000231390,ENSG00000234812,ENSG00000212441,ENSG00000283211,ENSG00000236966,ENSG00000228136,ENSG00000184961,ENSG00000232798,ENSG00000252724,ENSG00000277774,ENSG00000283886,ENSG00000204837,ENSG00000226108,ENSG00000273994,ENSG00000269692,ENSG00000224038,ENSG00000278825,ENSG00000243695,ENSG00000287838,ENSG00000215165,ENSG00000200026
chr9	38036479	38036978	9:38036479-38036978	ENSG00000184906,ENSG00000274067,ENSG00000278122,ENSG00000200026
chr9	38038600	38039143	9:38038600-38039143	ENSG00000200026
chr9	38039293	38039513	9:38039293-38039513	-
chr9	38039944	38040370	9:38039944-38040370	ENSG00000184906,ENSG00000274067,ENSG00000278122,ENSG00000274157,ENSG00000223839,ENSG00000231390,ENSG00000234812,ENSG00000212441,ENSG00000283211,ENSG00000236966,ENSG00000228136,ENSG00000184961,ENSG00000232798,ENSG00000252724,ENSG00000277774,ENSG00000283886,ENSG00000226108,ENSG00000273994,ENSG00000269692,ENSG00000198416,ENSG00000224038,ENSG00000278825,ENSG00000243695,ENSG00000234680,ENSG00000228467,ENSG00000200026,ENSG00000251745
chr9	38060746	38060946	9:38060746-38060946	ENSG00000224681,ENSG00000200026,ENSG00000107338,ENSG00000255872
chr9	38068742	38068971	9:38068742-38068971	ENSG00000215112,ENSG00000107338,ENSG00000255872
chr9	38069093	38070000	9:38069093-38070000	ENSG00000276500,ENSG00000184906,ENSG00000274067,ENSG00000278122,ENSG00000274157,ENSG00000223839,ENSG00000231390,ENSG00000234812,ENSG00000212441,ENSG00000283211,ENSG00000236966,ENSG00000228136,ENSG00000184961,ENSG00000232798,ENSG00000252724,ENSG00000277774,ENSG00000283886,ENSG00000226108,ENSG00000273994,ENSG00000269692,ENSG00000224038,ENSG00000215112,ENSG00000278825,ENSG00000243695,ENSG00000234680,ENSG00000215165,ENSG00000223716,ENSG00000200026,ENSG00000251745,ENSG00000107338,ENSG00000255872
chr9	38088000	38088274	9:38088000-38088274	ENSG00000276500,ENSG00000184906,ENSG00000274067,ENSG00000278122,ENSG00000274157,ENSG00000223839,ENSG00000231390,ENSG00000234812,ENSG00000212441,ENSG00000283211,ENSG00000236966,ENSG00000228136,ENSG00000184961,ENSG00000232798,ENSG00000252724,ENSG00000277774,ENSG00000283886,ENSG00000226108,ENSG00000273994,ENSG00000269692,ENSG00000229707,ENSG00000224038,ENSG00000278825,ENSG00000243695,ENSG00000226625,ENSG00000215165,ENSG00000225254,ENSG00000223716,ENSG00000200026
chr9	38380988	38381341	9:38380988-38381341	ENSG00000275390,ENSG00000278331,ENSG00000276963,ENSG00000225380,ENSG00000276266,ENSG00000276500,ENSG00000184906,ENSG00000274067,ENSG00000278122,ENSG00000274157,ENSG00000223839,ENSG00000231390,ENSG00000234812,ENSG00000212441,ENSG00000283246,ENSG00000283211,ENSG00000236966,ENSG00000228136,ENSG00000184961,ENSG00000232798,ENSG00000252724,ENSG00000277774,ENSG00000283886,ENSG00000226108,ENSG00000273994,ENSG00000269692,ENSG00000198416,ENSG00000224038,ENSG00000278825,ENSG00000243695,ENSG00000228467,ENSG00000176007,ENSG00000243085,ENSG00000229511,ENSG00000215165,ENSG00000225254,ENSG00000283162,ENSG00000137124,ENSG00000223716
chr9	38392396	38393029	9:38392396-38393029	ENSG00000275390,ENSG00000278331,ENSG00000276963,ENSG00000225380,ENSG00000276266,ENSG00000276500,ENSG00000184906,ENSG00000274067,ENSG00000278122,ENSG00000274157,ENSG00000223839,ENSG00000231390,ENSG00000234812,ENSG00000212441,ENSG00000240240,ENSG00000183148,ENSG00000283246,ENSG00000283211,ENSG00000236966,ENSG00000228136,ENSG00000184961,ENSG00000232798,ENSG00000252724,ENSG00000277774,ENSG00000283886,ENSG00000226108,ENSG00000273994,ENSG00000269692,ENSG00000198416,ENSG00000224038,ENSG00000277024,ENSG00000204849,ENSG00000278825,ENSG00000243695,ENSG00000234680,ENSG00000283329,ENSG00000225345,ENSG00000272904,ENSG00000272934,ENSG00000273036,ENSG00000176007,ENSG00000243085,ENSG00000237487,ENSG00000229511,ENSG00000215165,ENSG00000225254,ENSG00000283162,ENSG00000137124,ENSG00000223716,ENSG00000200026,ENSG00000213839
chr9	38417061	38417274	9:38417061-38417274	ENSG00000275390,ENSG00000278331,ENSG00000276963,ENSG00000225380,ENSG00000276266,ENSG00000276500,ENSG00000184906,ENSG00000274067,ENSG00000278122,ENSG00000274157,ENSG00000223839,ENSG00000231390,ENSG00000234812,ENSG00000212441,ENSG00000283211,ENSG00000236966,ENSG00000228136,ENSG00000184961,ENSG00000232798,ENSG00000252724,ENSG00000277774,ENSG00000283886,ENSG00000232239,ENSG00000226108,ENSG00000273994,ENSG00000269692,ENSG00000198416,ENSG00000224038,ENSG00000204849,ENSG00000278825,ENSG00000243695,ENSG00000271454,ENSG00000234680,ENSG00000225345,ENSG00000272904,ENSG00000272934,ENSG00000273036,ENSG00000176007,ENSG00000243085,ENSG00000237487,ENSG00000229511,ENSG00000215165,ENSG00000225254,ENSG00000283162,ENSG00000137142,ENSG00000223716
chr9	38583792	38584135	9:38583792-38584135	ENSG00000275390,ENSG00000278331,ENSG00000276963,ENSG00000225380,ENSG00000276266,ENSG00000276500,ENSG00000184906,ENSG00000274067,ENSG00000278122,ENSG00000274157,ENSG00000223839,ENSG00000231390,ENSG00000234812,ENSG00000212441,ENSG00000283211,ENSG00000236966,ENSG00000228136,ENSG00000184961,ENSG00000232798,ENSG00000252724,ENSG00000277774,ENSG00000283886,ENSG00000204837,ENSG00000226108,ENSG00000273994,ENSG00000269692,ENSG00000224038,ENSG00000278825,ENSG00000243695,ENSG00000234680,ENSG00000283329,ENSG00000237557,ENSG00000180071,ENSG00000225345,ENSG00000272904,ENSG00000272934,ENSG00000283486,ENSG00000273036,ENSG00000176007,ENSG00000243085,ENSG00000237487,ENSG00000229511,ENSG00000215165,ENSG00000225254
chr9	38620546	38620746	9:38620546-38620746	ENSG00000276462,ENSG00000279456,ENSG00000229707,ENSG00000198416,ENSG00000215112,ENSG00000277024,ENSG00000204849,ENSG00000271454,ENSG00000106714,ENSG00000228467,ENSG00000283329,ENSG00000237557,ENSG00000204860,ENSG00000180071,ENSG00000272934,ENSG00000273036,ENSG00000176007,ENSG00000243085,ENSG00000229511,ENSG00000215165
chr9	38672461	38672680	9:38672461-38672680	ENSG00000215126,ENSG00000273514,ENSG00000276462,ENSG00000275390,ENSG00000278331,ENSG00000276963,ENSG00000225380,ENSG00000276266,ENSG00000276500,ENSG00000184906,ENSG00000274067,ENSG00000278122,ENSG00000274157,ENSG00000224681,ENSG00000223839,ENSG00000231390,ENSG00000234812,ENSG00000212441,ENSG00000283246,ENSG00000283211,ENSG00000236966,ENSG00000228136,ENSG00000184961,ENSG00000232798,ENSG00000252724,ENSG00000277774,ENSG00000283886,ENSG00000204837,ENSG00000226108,ENSG00000273994,ENSG00000269692,ENSG00000229707,ENSG00000198416,ENSG00000231140,ENSG00000224038,ENSG00000278825,ENSG00000243695,ENSG00000271454,ENSG00000234680,ENSG00000287838,ENSG00000228467,ENSG00000283329,ENSG00000252725,ENSG00000284612,ENSG00000237557,ENSG00000180071,ENSG00000272934,ENSG00000273036,ENSG00000176007,ENSG00000243085,ENSG00000237487,ENSG00000229511,ENSG00000215165,ENSG00000225254
chr9	66900542	66900876	9:66900542-66900876	ENSG00000229019,ENSG00000278551,ENSG00000277618,ENSG00000278010,ENSG00000274026,ENSG00000275904,ENSG00000276898,ENSG00000276204,ENSG00000277575,ENSG00000276386,ENSG00000275969,ENSG00000274820,ENSG00000276348,ENSG00000274355,ENSG00000276039,ENSG00000277350,ENSG00000277490,ENSG00000274349,ENSG00000276457,ENSG00000284658,ENSG00000284611,ENSG00000275030,ENSG00000276203,ENSG00000276257,ENSG00000229146,ENSG00000286945,ENSG00000274628,ENSG00000278720,ENSG00000278068,ENSG00000275026,ENSG00000273668,ENSG00000274893,ENSG00000279688,ENSG00000279955,ENSG00000231701,ENSG00000235893,ENSG00000237904,ENSG00000204776,ENSG00000184659,ENSG00000147996,ENSG00000280286,ENSG00000276723,ENSG00000287329,ENSG00000204778,ENSG00000204779,ENSG00000204780,ENSG00000267085,ENSG00000236252,ENSG00000224599,ENSG00000287988,ENSG00000206804,ENSG00000223602,ENSG00000197550,ENSG00000271225,ENSG00000156755,ENSG00000235932,ENSG00000225883,ENSG00000176134,ENSG00000181997,ENSG00000277869,ENSG00000235310,ENSG00000235832,ENSG00000224762,ENSG00000224106,ENSG00000229156,ENSG00000224185
chr9	39791359	39791559	9:39791359-39791559	ENSG00000276277,ENSG00000185775,ENSG00000273717,ENSG00000270909,ENSG00000154529,ENSG00000275297,ENSG00000278001,ENSG00000274688,ENSG00000275239,ENSG00000278054,ENSG00000278077,ENSG00000288225,ENSG00000276562,ENSG00000275160,ENSG00000276502,ENSG00000274680,ENSG00000277049,ENSG00000276029,ENSG00000215126,ENSG00000273514,ENSG00000276462,ENSG00000279456,ENSG00000280077,ENSG00000276291,ENSG00000275377,ENSG00000275390,ENSG00000278331,ENSG00000276963,ENSG00000225380,ENSG00000276266,ENSG00000276500,ENSG00000184906,ENSG00000274067,ENSG00000278122,ENSG00000274157,ENSG00000224681,ENSG00000223839,ENSG00000231390,ENSG00000234812,ENSG00000212441,ENSG00000240240,ENSG00000183148,ENSG00000283246,ENSG00000283211,ENSG00000236966,ENSG00000228136,ENSG00000184961,ENSG00000232798,ENSG00000252724,ENSG00000277774,ENSG00000283886,ENSG00000226108,ENSG00000273994,ENSG00000269692,ENSG00000224038,ENSG00000278825,ENSG00000243695,ENSG00000284612,ENSG00000237557,ENSG00000237487,ENSG00000251745
chr9	39809393	39810140	9:39809393-39810140	ENSG00000275160,ENSG00000276502,ENSG00000277049,ENSG00000276029,ENSG00000215126,ENSG00000273514,ENSG00000276462,ENSG00000280077,ENSG00000275390,ENSG00000278331,ENSG00000276963,ENSG00000225380,ENSG00000276266,ENSG00000276500,ENSG00000184906,ENSG00000274067,ENSG00000278122,ENSG00000274157,ENSG00000223839,ENSG00000231390,ENSG00000234812,ENSG00000212441,ENSG00000283211,ENSG00000236966,ENSG00000228136,ENSG00000184961,ENSG00000229273,ENSG00000278175,ENSG00000283329
chr9	40106016	40106392	9:40106016-40106392	-
chr9	40106586	40106857	9:40106586-40106857	-
chr9	64369131	64369456	9:64369131-64369456	-
chr9	42852172	42852529	9:42852172-42852529	ENSG00000286916,ENSG00000287800,ENSG00000276128,ENSG00000213816,ENSG00000229079,ENSG00000230635,ENSG00000275144,ENSG00000273900,ENSG00000238529,ENSG00000286793,ENSG00000236816,ENSG00000224537,ENSG00000204818,ENSG00000287276,ENSG00000216829,ENSG00000204816,ENSG00000229311,ENSG00000212952,ENSG00000237357,ENSG00000227924,ENSG00000227353,ENSG00000234861,ENSG00000277213,ENSG00000268234,ENSG00000275649,ENSG00000276277,ENSG00000185775,ENSG00000273717,ENSG00000270909,ENSG00000154529,ENSG00000275297,ENSG00000278001,ENSG00000274688,ENSG00000275239,ENSG00000278054,ENSG00000278077,ENSG00000288225,ENSG00000276562,ENSG00000275160,ENSG00000276502,ENSG00000274680,ENSG00000277049,ENSG00000215126,ENSG00000273514,ENSG00000276462,ENSG00000279456,ENSG00000280077,ENSG00000276291,ENSG00000276868,ENSG00000275390,ENSG00000278331,ENSG00000276963,ENSG00000225380,ENSG00000276266,ENSG00000276500,ENSG00000184906,ENSG00000274067,ENSG00000278122,ENSG00000274157
chr9	42743345	42743807	9:42743345-42743807	ENSG00000286916,ENSG00000287800,ENSG00000286506,ENSG00000277737,ENSG00000276128,ENSG00000213816,ENSG00000229079,ENSG00000230635,ENSG00000275144,ENSG00000273900,ENSG00000238529,ENSG00000286793,ENSG00000224537,ENSG00000204818,ENSG00000287276,ENSG00000233424,ENSG00000216829,ENSG00000230245,ENSG00000204816,ENSG00000229311,ENSG00000212952,ENSG00000237357,ENSG00000227924,ENSG00000227353,ENSG00000234861,ENSG00000277213,ENSG00000268234,ENSG00000275649,ENSG00000276277,ENSG00000277260,ENSG00000239986,ENSG00000185775,ENSG00000273717,ENSG00000270909,ENSG00000237207,ENSG00000154529,ENSG00000275297,ENSG00000278001,ENSG00000274688,ENSG00000275239,ENSG00000276412,ENSG00000278054,ENSG00000278077,ENSG00000288225,ENSG00000276562,ENSG00000276094,ENSG00000277340,ENSG00000275160,ENSG00000276502,ENSG00000274680,ENSG00000278647,ENSG00000279561,ENSG00000277049,ENSG00000215126,ENSG00000273514,ENSG00000276462,ENSG00000225655,ENSG00000279456,ENSG00000280077,ENSG00000277778,ENSG00000276291,ENSG00000276868,ENSG00000275390,ENSG00000278331,ENSG00000276963,ENSG00000225380,ENSG00000276266,ENSG00000276500,ENSG00000184906,ENSG00000274067,ENSG00000278122,ENSG00000274157,ENSG00000232433,ENSG00000227069,ENSG00000223839,ENSG00000231390,ENSG00000234812,ENSG00000240240
chr9	61854028	61854268	9:61854028-61854268	-
chr9	61856927	61857199	9:61856927-61857199	-
chr9	41741137	41741509	9:41741137-41741509	-
chr9	62802095	62802853	9:62802095-62802853	-
chr9	62897866	62898253	9:62897866-62898253	-
chr9	41741129	41741433	9:41741129-41741433	-
chr9	67858972	67859178	9:67858972-67859178	-
chr9	63813089	63813296	9:63813089-63813296	-
chr9	63859456	63860119	9:63859456-63860119	-
chr9	40991878	40992444	9:40991878-40992444	-
chr9	40928875	40929075	9:40928875-40929075	-
chr9	40991874	40992439	9:40991874-40992439	-
chr9	64369142	64369458	9:64369142-64369458	-
chr9	64421965	64422259	9:64421965-64422259	-
chr9	64773741	64773971	9:64773741-64773971	-
chr9	65675556	65676053	9:65675556-65676053	-
chr9	41358661	41359577	9:41358661-41359577	ENSG00000286916,ENSG00000287800,ENSG00000230635,ENSG00000275144,ENSG00000273900,ENSG00000216829,ENSG00000204816,ENSG00000229311,ENSG00000212952,ENSG00000237357,ENSG00000227924,ENSG00000227353,ENSG00000234861,ENSG00000277213,ENSG00000268234,ENSG00000275649,ENSG00000276277,ENSG00000185775,ENSG00000273717,ENSG00000270909,ENSG00000154529,ENSG00000275297,ENSG00000278001,ENSG00000274688,ENSG00000278028,ENSG00000275239,ENSG00000276412,ENSG00000278054,ENSG00000278077,ENSG00000288225,ENSG00000276562,ENSG00000275160,ENSG00000276832,ENSG00000276502,ENSG00000274680,ENSG00000278647,ENSG00000275450,ENSG00000279561,ENSG00000277049,ENSG00000276029,ENSG00000215126,ENSG00000273514,ENSG00000276462,ENSG00000225655,ENSG00000279456,ENSG00000280077,ENSG00000277778,ENSG00000276291,ENSG00000275377,ENSG00000276868,ENSG00000275390,ENSG00000278331,ENSG00000276963,ENSG00000225380,ENSG00000276266,ENSG00000276500,ENSG00000184906,ENSG00000274067,ENSG00000278122,ENSG00000274157,ENSG00000224681,ENSG00000223839,ENSG00000231390,ENSG00000234812,ENSG00000212441,ENSG00000240240,ENSG00000183148,ENSG00000283246,ENSG00000283211,ENSG00000236966,ENSG00000228136,ENSG00000184961,ENSG00000232798,ENSG00000252724,ENSG00000277774,ENSG00000283886,ENSG00000226108,ENSG00000273994,ENSG00000269692,ENSG00000224038
chr9	68559950	68560377	9:68559950-68560377	ENSG00000234506,ENSG00000226337,ENSG00000181778,ENSG00000229019,ENSG00000233178,ENSG00000224958,ENSG00000154330,ENSG00000278551,ENSG00000277618,ENSG00000278010,ENSG00000274026,ENSG00000275904,ENSG00000276898,ENSG00000276204,ENSG00000276386,ENSG00000275969,ENSG00000276457,ENSG00000284658,ENSG00000284611,ENSG00000275030,ENSG00000276203,ENSG00000276257,ENSG00000229146,ENSG00000286945
chr9	68568026	68568381	9:68568026-68568381	ENSG00000224025,ENSG00000234506,ENSG00000226337,ENSG00000181778,ENSG00000229019,ENSG00000233178,ENSG00000224958,ENSG00000154330,ENSG00000196873,ENSG00000226904,ENSG00000278551,ENSG00000277618,ENSG00000278010,ENSG00000274026,ENSG00000275904,ENSG00000276898,ENSG00000276204,ENSG00000275969,ENSG00000277350,ENSG00000276457,ENSG00000284658,ENSG00000284611,ENSG00000275030,ENSG00000276203,ENSG00000276257,ENSG00000229146,ENSG00000286945
chr9	68584453	68584800	9:68584453-68584800	ENSG00000224025,ENSG00000234506,ENSG00000226337,ENSG00000181778,ENSG00000229019,ENSG00000233178,ENSG00000224958,ENSG00000154330,ENSG00000234394,ENSG00000196873,ENSG00000226904,ENSG00000278551,ENSG00000277618,ENSG00000278010,ENSG00000274098,ENSG00000274026,ENSG00000275904,ENSG00000276898,ENSG00000276204,ENSG00000275969,ENSG00000276457,ENSG00000233765,ENSG00000284658,ENSG00000284611,ENSG00000275030,ENSG00000276203,ENSG00000276257,ENSG00000286945
chr9	68678538	68678823	9:68678538-68678823	ENSG00000224025,ENSG00000233178,ENSG00000225337,ENSG00000234394,ENSG00000196873,ENSG00000277618,ENSG00000278010,ENSG00000274026,ENSG00000275904,ENSG00000276898,ENSG00000276204,ENSG00000275969,ENSG00000276457,ENSG00000284658,ENSG00000284611,ENSG00000276203
chr9	68685804	68686142	9:68685804-68686142	ENSG00000107242,ENSG00000224025,ENSG00000229019,ENSG00000233178,ENSG00000224958,ENSG00000226904,ENSG00000278551,ENSG00000260691,ENSG00000277618,ENSG00000278010,ENSG00000274026,ENSG00000275904,ENSG00000276898,ENSG00000276204,ENSG00000275969,ENSG00000276457,ENSG00000284658
chr9	68699021	68699519	9:68699021-68699519	ENSG00000107242,ENSG00000224025,ENSG00000229019,ENSG00000233178,ENSG00000224958,ENSG00000196873,ENSG00000226904,ENSG00000278551,ENSG00000277618,ENSG00000278010,ENSG00000275493,ENSG00000278763,ENSG00000274026,ENSG00000275904,ENSG00000276898,ENSG00000276204,ENSG00000275969,ENSG00000276457,ENSG00000284658
chr9	68704727	68706033	9:68704727-68706033	ENSG00000107242,ENSG00000154330,ENSG00000284658
chr9	68706335	68706574	9:68706335-68706574	ENSG00000107242,ENSG00000154330
chr9	68720781	68721428	9:68720781-68721428	ENSG00000107242,ENSG00000224025,ENSG00000229019,ENSG00000226904,ENSG00000278551,ENSG00000260691,ENSG00000277618,ENSG00000278010,ENSG00000274026,ENSG00000275904,ENSG00000276898,ENSG00000276204,ENSG00000275969,ENSG00000276457,ENSG00000274181
chr9	68727649	68728231	9:68727649-68728231	ENSG00000107242,ENSG00000224025,ENSG00000229019,ENSG00000233178,ENSG00000225337,ENSG00000234394,ENSG00000196873,ENSG00000226904,ENSG00000278551,ENSG00000277618,ENSG00000278010,ENSG00000274026,ENSG00000275904,ENSG00000276898,ENSG00000276204,ENSG00000275969,ENSG00000276457
chr9	68740645	68740845	9:68740645-68740845	ENSG00000107242
chr9	68746471	68746731	9:68746471-68746731	ENSG00000107242,ENSG00000225337,ENSG00000276386
chr9	68746832	68747517	9:68746832-68747517	ENSG00000107242,ENSG00000154330,ENSG00000225337,ENSG00000234394,ENSG00000278551,ENSG00000277618,ENSG00000278010,ENSG00000274026,ENSG00000275904,ENSG00000276898,ENSG00000276386,ENSG00000275969,ENSG00000276457
chr9	68755157	68755437	9:68755157-68755437	ENSG00000225337,ENSG00000234394,ENSG00000260691,ENSG00000277618,ENSG00000278010,ENSG00000274026,ENSG00000275904,ENSG00000276386
chr9	68755668	68755977	9:68755668-68755977	ENSG00000225337,ENSG00000234394,ENSG00000260691,ENSG00000277618,ENSG00000278010,ENSG00000274026,ENSG00000275904,ENSG00000276386,ENSG00000276457
chr9	68777406	68777678	9:68777406-68777678	ENSG00000236998,ENSG00000187866,ENSG00000276386
chr9	68778655	68778885	9:68778655-68778885	ENSG00000187866
chr9	68779657	68780641	9:68779657-68780641	ENSG00000236998,ENSG00000187866,ENSG00000260691
chr9	68805545	68806158	9:68805545-68806158	ENSG00000236998,ENSG00000187866,ENSG00000224025,ENSG00000233178,ENSG00000224958,ENSG00000234394,ENSG00000226904,ENSG00000278551,ENSG00000277618,ENSG00000278010,ENSG00000274026,ENSG00000275904,ENSG00000276898,ENSG00000276204,ENSG00000276386,ENSG00000275969,ENSG00000276457
chr9	68832295	68832554	9:68832295-68832554	ENSG00000236733
chr9	68832955	68833573	9:68832955-68833573	ENSG00000207000,ENSG00000236733,ENSG00000224025,ENSG00000229019,ENSG00000233178,ENSG00000226904,ENSG00000278551,ENSG00000277618,ENSG00000278010,ENSG00000274026,ENSG00000275904,ENSG00000276898,ENSG00000276204,ENSG00000276386,ENSG00000275969,ENSG00000276457
chr9	68845121	68845321	9:68845121-68845321	ENSG00000236733,ENSG00000154330
chr9	68927295	68927495	9:68927295-68927495	ENSG00000207000,ENSG00000187559,ENSG00000276386
chr9	68949709	68949909	9:68949709-68949909	ENSG00000207000,ENSG00000234394,ENSG00000187559,ENSG00000273999
chr9	68961519	68961823	9:68961519-68961823	ENSG00000207000
chr9	68974496	68975297	9:68974496-68975297	ENSG00000207000,ENSG00000224025,ENSG00000229019,ENSG00000224958,ENSG00000154330,ENSG00000226904,ENSG00000278551,ENSG00000260691,ENSG00000277618,ENSG00000278010,ENSG00000274026,ENSG00000275904,ENSG00000276898,ENSG00000276204,ENSG00000275969,ENSG00000277350,ENSG00000276457
chr9	68975803	68976014	9:68975803-68976014	ENSG00000207000,ENSG00000260691,ENSG00000273999
chr9	68983103	68983550	9:68983103-68983550	ENSG00000207000,ENSG00000224025,ENSG00000233178,ENSG00000226904,ENSG00000278551,ENSG00000277618,ENSG00000278010,ENSG00000275969,ENSG00000276457,ENSG00000273849,ENSG00000277297
chr9	68986970	68987395	9:68986970-68987395	ENSG00000207000,ENSG00000224025,ENSG00000225337,ENSG00000234394,ENSG00000276457
chr9	68997927	68998286	9:68997927-68998286	ENSG00000224025,ENSG00000276894
chr9	68999569	69000001	9:68999569-69000001	ENSG00000207000,ENSG00000224025,ENSG00000229019,ENSG00000226904,ENSG00000278551,ENSG00000277618,ENSG00000278010,ENSG00000274026,ENSG00000275904,ENSG00000276898,ENSG00000276204,ENSG00000276386,ENSG00000275969,ENSG00000276457,ENSG00000276894
chr9	69018749	69019089	9:69018749-69019089	ENSG00000165059,ENSG00000233178,ENSG00000154330
chr9	69019556	69020272	9:69019556-69020272	ENSG00000165059,ENSG00000224025,ENSG00000229019,ENSG00000233178,ENSG00000154330,ENSG00000226904,ENSG00000276457
chr9	69020691	69021049	9:69020691-69021049	ENSG00000276386
chr9	69027631	69028113	9:69027631-69028113	ENSG00000165060,ENSG00000285130,ENSG00000229019,ENSG00000224958,ENSG00000154330,ENSG00000276386
chr9	69035578	69036329	9:69035578-69036329	ENSG00000165060,ENSG00000285130,ENSG00000276386
chr9	69036416	69036744	9:69036416-69036744	ENSG00000165060,ENSG00000285130
chr9	69054239	69054537	9:69054239-69054537	ENSG00000270236,ENSG00000165060,ENSG00000285130,ENSG00000187559,ENSG00000275493,ENSG00000278763,ENSG00000273999,ENSG00000276386
chr9	69121223	69122630	9:69121223-69122630	ENSG00000119139,ENSG00000270236
chr9	69130928	69131239	9:69130928-69131239	ENSG00000119139,ENSG00000270236,ENSG00000279706,ENSG00000196873
chr9	69158171	69158466	9:69158171-69158466	ENSG00000119139,ENSG00000270236,ENSG00000225337
chr9	69170443	69170682	9:69170443-69170682	ENSG00000119139
chr9	69171047	69171300	9:69171047-69171300	ENSG00000119139
chr9	69173800	69174739	9:69173800-69174739	ENSG00000119139
chr9	69176839	69177044	9:69176839-69177044	ENSG00000119139,ENSG00000274852
chr9	69180678	69181291	9:69180678-69181291	ENSG00000119139,ENSG00000270236,ENSG00000196873
chr9	69186264	69186530	9:69186264-69186530	-
chr9	69187254	69187731	9:69187254-69187731	ENSG00000119139,ENSG00000270236
chr9	69193188	69193395	9:69193188-69193395	ENSG00000270236
chr9	69209085	69209427	9:69209085-69209427	ENSG00000119139
chr9	69215908	69216324	9:69215908-69216324	ENSG00000278910,ENSG00000119139,ENSG00000270236,ENSG00000154330
chr9	69223588	69223826	9:69223588-69223826	ENSG00000278910,ENSG00000119139
chr9	69324964	69325316	9:69324964-69325316	ENSG00000135063,ENSG00000278910
chr9	69422303	69422553	9:69422303-69422553	ENSG00000241174,ENSG00000229312,ENSG00000243888
chr9	69424947	69425528	9:69424947-69425528	ENSG00000207935,ENSG00000236801,ENSG00000222465,ENSG00000241174,ENSG00000229312,ENSG00000243888,ENSG00000278910,ENSG00000226904,ENSG00000276386,ENSG00000275969
chr9	69431821	69432045	9:69431821-69432045	ENSG00000241174,ENSG00000229312,ENSG00000243888,ENSG00000196873,ENSG00000276386
chr9	69532250	69532806	9:69532250-69532806	ENSG00000224437,ENSG00000207935,ENSG00000223966,ENSG00000232086,ENSG00000236801,ENSG00000165072,ENSG00000241174,ENSG00000229312,ENSG00000107282,ENSG00000278910,ENSG00000229019,ENSG00000225337,ENSG00000234394,ENSG00000226904,ENSG00000278551,ENSG00000277618,ENSG00000278010,ENSG00000274026,ENSG00000275904,ENSG00000276898,ENSG00000276204
chr9	69546362	69546616	9:69546362-69546616	ENSG00000241174,ENSG00000229312
chr9	69549427	69549701	9:69549427-69549701	ENSG00000241174,ENSG00000229312
chr9	69672292	69672610	9:69672292-69672610	ENSG00000241174,ENSG00000261447,ENSG00000107282
chr9	69672862	69673206	9:69672862-69673206	ENSG00000241174,ENSG00000261447,ENSG00000107282
chr9	69719431	69719819	9:69719431-69719819	ENSG00000223966,ENSG00000232086,ENSG00000222465,ENSG00000241174,ENSG00000188647,ENSG00000196873
chr9	69746155	69746508	9:69746155-69746508	ENSG00000241174,ENSG00000188647
chr9	69758996	69759276	9:69758996-69759276	ENSG00000188647
chr9	69759493	69760326	9:69759493-69760326	ENSG00000241174,ENSG00000188647
chr9	69820541	69820921	9:69820541-69820921	ENSG00000241174,ENSG00000204711,ENSG00000225626,ENSG00000234394
chr9	70111036	70111245	9:70111036-70111245	ENSG00000236801,ENSG00000222465,ENSG00000165072,ENSG00000204706
chr9	70113484	70113738	9:70113484-70113738	ENSG00000236801,ENSG00000222465,ENSG00000165072,ENSG00000204706
chr9	70120579	70121187	9:70120579-70121187	ENSG00000224437,ENSG00000207935,ENSG00000223966,ENSG00000232086,ENSG00000236801,ENSG00000222465,ENSG00000165072,ENSG00000204706
chr9	70258329	70259489	9:70258329-70259489	ENSG00000239180,ENSG00000274421,ENSG00000198887,ENSG00000236801,ENSG00000268364,ENSG00000222465,ENSG00000165072
chr9	70304271	70304568	9:70304271-70304568	ENSG00000224437,ENSG00000207935,ENSG00000239180,ENSG00000274421,ENSG00000198887,ENSG00000236801,ENSG00000222465,ENSG00000165072
chr9	70392252	70392525	9:70392252-70392525	ENSG00000207935,ENSG00000272232,ENSG00000198887,ENSG00000236801,ENSG00000260691
chr9	70398238	70398570	9:70398238-70398570	ENSG00000207935,ENSG00000272232,ENSG00000236801
chr9	70406203	70406560	9:70406203-70406560	ENSG00000272232,ENSG00000119138
chr9	70412030	70412704	9:70412030-70412704	ENSG00000272232,ENSG00000119138
chr9	70413394	70414569	9:70413394-70414569	ENSG00000272232,ENSG00000119138
chr9	70418827	70420580	9:70418827-70420580	ENSG00000272232,ENSG00000119138
chr9	70427664	70427888	9:70427664-70427888	ENSG00000224437,ENSG00000272232
chr9	70484580	70484845	9:70484580-70484845	ENSG00000272232
chr9	70485063	70485900	9:70485063-70485900	ENSG00000224437,ENSG00000207935,ENSG00000223966,ENSG00000232086,ENSG00000272232,ENSG00000239180,ENSG00000274421,ENSG00000198887,ENSG00000236801,ENSG00000222465,ENSG00000165072
chr9	70510216	70510492	9:70510216-70510492	ENSG00000224437,ENSG00000207935,ENSG00000223966,ENSG00000232086,ENSG00000272232,ENSG00000236801,ENSG00000222465
chr9	70602342	70602805	9:70602342-70602805	ENSG00000224437,ENSG00000207935,ENSG00000272232,ENSG00000239180,ENSG00000274421,ENSG00000198887,ENSG00000236801,ENSG00000222465,ENSG00000165072
chr9	71285173	71285457	9:71285173-71285457	ENSG00000229814,ENSG00000224437,ENSG00000207935
chr9	71446903	71447128	9:71446903-71447128	ENSG00000224437,ENSG00000207935,ENSG00000083067
chr9	71604516	71604786	9:71604516-71604786	ENSG00000135048,ENSG00000229814,ENSG00000224437
chr9	71647293	71647493	9:71647293-71647493	ENSG00000229814
chr9	71725983	71726200	9:71725983-71726200	ENSG00000135048,ENSG00000229814
chr9	71742334	71742592	9:71742334-71742592	ENSG00000135048,ENSG00000229814
chr9	71755817	71756017	9:71755817-71756017	ENSG00000135048,ENSG00000229814
chr9	71768300	71769323	9:71768300-71769323	ENSG00000135048,ENSG00000229814
chr9	71769424	71769749	9:71769424-71769749	ENSG00000135048
chr9	71806859	71807159	9:71806859-71807159	ENSG00000235523,ENSG00000224820,ENSG00000286823,ENSG00000204669,ENSG00000236060,ENSG00000200922,ENSG00000271166,ENSG00000135048,ENSG00000229814,ENSG00000224437,ENSG00000207935,ENSG00000223966,ENSG00000232086
chr9	71857335	71857665	9:71857335-71857665	ENSG00000224820,ENSG00000236060,ENSG00000200922,ENSG00000224437
chr9	71910757	71911758	9:71910757-71911758	ENSG00000236060,ENSG00000155621,ENSG00000200922,ENSG00000107362
chr9	71916980	71917677	9:71916980-71917677	ENSG00000236060,ENSG00000155621,ENSG00000200922,ENSG00000107362
chr9	72025021	72025319	9:72025021-72025319	ENSG00000229753,ENSG00000235523,ENSG00000224820,ENSG00000286823,ENSG00000204669,ENSG00000236060
chr9	72038998	72039289	9:72038998-72039289	ENSG00000229753,ENSG00000236862,ENSG00000235523,ENSG00000224820,ENSG00000286823,ENSG00000204669,ENSG00000236060
chr9	72192520	72192946	9:72192520-72192946	ENSG00000232590,ENSG00000229753,ENSG00000236862,ENSG00000235523,ENSG00000119125,ENSG00000224820,ENSG00000286823,ENSG00000204669,ENSG00000236060
chr9	72193420	72193816	9:72193420-72193816	ENSG00000236862,ENSG00000235523,ENSG00000119125,ENSG00000224820,ENSG00000286823,ENSG00000204669
chr9	72203278	72203531	9:72203278-72203531	ENSG00000229753,ENSG00000235523,ENSG00000119125,ENSG00000224820,ENSG00000286823,ENSG00000204669,ENSG00000236060
chr9	72214542	72214742	9:72214542-72214742	ENSG00000235523,ENSG00000119125,ENSG00000224820,ENSG00000286823,ENSG00000204669
chr9	72271944	72272207	9:72271944-72272207	ENSG00000229753,ENSG00000236862,ENSG00000233933,ENSG00000235523,ENSG00000224820,ENSG00000286823,ENSG00000204669
chr9	72280958	72281394	9:72280958-72281394	ENSG00000229753,ENSG00000236862,ENSG00000225947,ENSG00000230003,ENSG00000225434,ENSG00000252428,ENSG00000233933,ENSG00000235523,ENSG00000224820,ENSG00000286823,ENSG00000204669,ENSG00000236060
chr9	72292913	72293321	9:72292913-72293321	ENSG00000229753,ENSG00000236862,ENSG00000225947,ENSG00000230003,ENSG00000225434,ENSG00000252428
chr9	72295108	72295310	9:72295108-72295310	ENSG00000229753,ENSG00000236862,ENSG00000225947,ENSG00000230003,ENSG00000225434,ENSG00000252428
chr9	72305100	72305313	9:72305100-72305313	ENSG00000225434,ENSG00000252428
chr9	72333828	72334050	9:72333828-72334050	ENSG00000229753,ENSG00000236862,ENSG00000225947,ENSG00000230003,ENSG00000225434
chr9	72362685	72363010	9:72362685-72363010	ENSG00000230003,ENSG00000107372
chr9	72364075	72364544	9:72364075-72364544	ENSG00000107372
chr9	72365062	72366099	9:72365062-72366099	ENSG00000225947,ENSG00000230003,ENSG00000107372
chr9	72540597	72540858	9:72540597-72540858	ENSG00000236862,ENSG00000225947,ENSG00000230003
chr9	72557599	72557884	9:72557599-72557884	ENSG00000229753,ENSG00000236862,ENSG00000165091,ENSG00000225947,ENSG00000230003
chr9	72564250	72564518	9:72564250-72564518	ENSG00000236862,ENSG00000165091,ENSG00000225947,ENSG00000230003
chr9	72579105	72579361	9:72579105-72579361	ENSG00000165091
chr9	72580040	72580653	9:72580040-72580653	ENSG00000229753,ENSG00000236862,ENSG00000165091,ENSG00000225947,ENSG00000230003
chr9	72589907	72590132	9:72589907-72590132	ENSG00000229753,ENSG00000236862,ENSG00000225947,ENSG00000230003
chr9	72592592	72593079	9:72592592-72593079	ENSG00000229753,ENSG00000236862,ENSG00000165091,ENSG00000225947,ENSG00000230003,ENSG00000107372
chr9	72858242	72858586	9:72858242-72858586	ENSG00000227809,ENSG00000236701,ENSG00000232590,ENSG00000221844,ENSG00000228024,ENSG00000165092,ENSG00000236849,ENSG00000229753,ENSG00000236862
chr9	72952992	72953285	9:72952992-72953285	ENSG00000232590,ENSG00000228024,ENSG00000165092
chr9	73009978	73010178	9:73009978-73010178	ENSG00000228024,ENSG00000236849
chr9	73023006	73023272	9:73023006-73023272	ENSG00000228024,ENSG00000236849
chr9	73024618	73025030	9:73024618-73025030	ENSG00000212454,ENSG00000236701,ENSG00000232590,ENSG00000286840,ENSG00000221844,ENSG00000228024,ENSG00000165092,ENSG00000236849,ENSG00000229753,ENSG00000236862
chr9	73082078	73082372	9:73082078-73082372	ENSG00000228024,ENSG00000165092,ENSG00000236849
chr9	73107566	73107837	9:73107566-73107837	ENSG00000224825,ENSG00000212454,ENSG00000236701,ENSG00000232590,ENSG00000286840,ENSG00000135046,ENSG00000228024
chr9	73132249	73132843	9:73132249-73132843	ENSG00000224825,ENSG00000227809,ENSG00000223368,ENSG00000212454,ENSG00000236701,ENSG00000232590,ENSG00000286840,ENSG00000135046,ENSG00000228024
chr9	73133185	73133386	9:73133185-73133386	ENSG00000135046
chr9	73149319	73149822	9:73149319-73149822	ENSG00000135046
chr9	73184032	73184241	9:73184032-73184241	ENSG00000224825,ENSG00000227809,ENSG00000212454,ENSG00000236701,ENSG00000232590,ENSG00000286840,ENSG00000135046,ENSG00000228024,ENSG00000236849
chr9	73357746	73358045	9:73357746-73358045	ENSG00000286944,ENSG00000198963,ENSG00000224825,ENSG00000227809,ENSG00000223368,ENSG00000212454,ENSG00000236701,ENSG00000232590,ENSG00000286840,ENSG00000221844
chr9	74770972	74771252	9:74770972-74771252	ENSG00000252758,ENSG00000270954,ENSG00000202217,ENSG00000286944,ENSG00000198963,ENSG00000224825,ENSG00000227809,ENSG00000223368,ENSG00000212454,ENSG00000236701,ENSG00000232590
chr9	74773960	74774232	9:74773960-74774232	ENSG00000252758,ENSG00000270954,ENSG00000202217,ENSG00000286944,ENSG00000198963,ENSG00000224825,ENSG00000227809,ENSG00000223368,ENSG00000212454,ENSG00000236701
chr9	74777070	74777368	9:74777070-74777368	ENSG00000252758,ENSG00000270954,ENSG00000202217,ENSG00000286944,ENSG00000198963,ENSG00000224825,ENSG00000227809,ENSG00000212454
chr9	74887046	74887593	9:74887046-74887593	ENSG00000252758,ENSG00000270954,ENSG00000202217,ENSG00000119121,ENSG00000286944,ENSG00000223368
chr9	74940649	74940950	9:74940649-74940950	ENSG00000203321,ENSG00000135045,ENSG00000224297,ENSG00000252758,ENSG00000270954,ENSG00000202217,ENSG00000198963,ENSG00000224825
chr9	74942878	74943231	9:74942878-74943231	ENSG00000203321,ENSG00000135045,ENSG00000224297,ENSG00000252758,ENSG00000270954,ENSG00000202217,ENSG00000286944,ENSG00000198963,ENSG00000224825,ENSG00000227809,ENSG00000223368
chr9	74948911	74949376	9:74948911-74949376	ENSG00000203321,ENSG00000135045,ENSG00000224297,ENSG00000252758,ENSG00000270954,ENSG00000202217,ENSG00000224825,ENSG00000223368
chr9	74951797	74952050	9:74951797-74952050	ENSG00000203321,ENSG00000135045
chr9	74952169	74953185	9:74952169-74953185	ENSG00000203321,ENSG00000135045,ENSG00000252758
chr9	74960595	74960850	9:74960595-74960850	ENSG00000236376,ENSG00000203321,ENSG00000135045,ENSG00000252758,ENSG00000270954,ENSG00000202217,ENSG00000286944,ENSG00000198963,ENSG00000224825,ENSG00000227809,ENSG00000223368,ENSG00000212454,ENSG00000232590
chr9	74988413	74988781	9:74988413-74988781	ENSG00000234644,ENSG00000252758,ENSG00000270954,ENSG00000202217,ENSG00000286944,ENSG00000198963,ENSG00000224825,ENSG00000227809,ENSG00000223368,ENSG00000212454,ENSG00000236701,ENSG00000286840
chr9	75002048	75002519	9:75002048-75002519	ENSG00000235707,ENSG00000134996,ENSG00000106733,ENSG00000278040,ENSG00000229587,ENSG00000156017,ENSG00000203321,ENSG00000135045,ENSG00000252758,ENSG00000270954,ENSG00000202217,ENSG00000286944,ENSG00000198963,ENSG00000224825,ENSG00000227809,ENSG00000223368,ENSG00000212454,ENSG00000236701
chr9	75020360	75020726	9:75020360-75020726	ENSG00000278040,ENSG00000229587,ENSG00000156017
chr9	75027481	75028738	9:75027481-75028738	ENSG00000134996,ENSG00000106733,ENSG00000278040,ENSG00000229587,ENSG00000156017,ENSG00000270954,ENSG00000286944,ENSG00000198963,ENSG00000224825,ENSG00000227809
chr9	75051222	75051729	9:75051222-75051729	ENSG00000234644,ENSG00000236376,ENSG00000235707,ENSG00000134996,ENSG00000106733,ENSG00000278040,ENSG00000229587,ENSG00000156017,ENSG00000252758,ENSG00000270954,ENSG00000202217,ENSG00000286944,ENSG00000198963,ENSG00000224825,ENSG00000227809,ENSG00000223368,ENSG00000212454,ENSG00000236701,ENSG00000232590,ENSG00000286840,ENSG00000221844
chr9	75077184	75077505	9:75077184-75077505	ENSG00000134996,ENSG00000106733,ENSG00000198963,ENSG00000224825
chr9	75087718	75088854	9:75087718-75088854	ENSG00000134996,ENSG00000106733
chr9	75176050	75176370	9:75176050-75176370	ENSG00000234644,ENSG00000236376,ENSG00000235707,ENSG00000212316,ENSG00000200041,ENSG00000198963,ENSG00000224825,ENSG00000227809,ENSG00000236701
chr9	75181701	75182252	9:75181701-75182252	ENSG00000231137,ENSG00000234644,ENSG00000236376,ENSG00000235707,ENSG00000212316,ENSG00000200041,ENSG00000134996,ENSG00000286944,ENSG00000198963,ENSG00000224825,ENSG00000227809,ENSG00000223368,ENSG00000212454,ENSG00000236701,ENSG00000232590
chr9	75238370	75238621	9:75238370-75238621	ENSG00000231137,ENSG00000234644,ENSG00000236376,ENSG00000235707,ENSG00000212316,ENSG00000286944,ENSG00000198963,ENSG00000224825,ENSG00000227809,ENSG00000223368
chr9	75265602	75265802	9:75265602-75265802	ENSG00000231137,ENSG00000234644,ENSG00000236376,ENSG00000235707,ENSG00000212316,ENSG00000286944,ENSG00000223368
chr9	75866354	75866600	9:75866354-75866600	ENSG00000231137,ENSG00000234644,ENSG00000236376,ENSG00000235707
chr9	75890409	75890906	9:75890409-75890906	ENSG00000231137,ENSG00000099139,ENSG00000234644,ENSG00000236376,ENSG00000235707
chr9	76303049	76303317	9:76303049-76303317	ENSG00000231137,ENSG00000099139,ENSG00000234644,ENSG00000236376,ENSG00000235707
chr9	76325472	76325685	9:76325472-76325685	ENSG00000231137,ENSG00000234644,ENSG00000235707
chr9	76359322	76359701	9:76359322-76359701	ENSG00000233526,ENSG00000230335,ENSG00000286332,ENSG00000277320,ENSG00000274326,ENSG00000219149,ENSG00000135002,ENSG00000231137,ENSG00000234644,ENSG00000236376,ENSG00000235707
chr9	76362586	76362914	9:76362586-76362914	ENSG00000219149,ENSG00000231137,ENSG00000234644
chr9	76393846	76395266	9:76393846-76395266	ENSG00000234618,ENSG00000135002
chr9	76403311	76403739	9:76403311-76403739	ENSG00000286332,ENSG00000277320,ENSG00000274326,ENSG00000225937,ENSG00000106772,ENSG00000219149,ENSG00000233814,ENSG00000234618,ENSG00000135002
chr9	76419847	76420124	9:76419847-76420124	ENSG00000274326,ENSG00000219149,ENSG00000233814,ENSG00000187210
chr9	76447517	76447841	9:76447517-76447841	ENSG00000225937,ENSG00000106772,ENSG00000219149,ENSG00000187210
chr9	76456168	76456594	9:76456168-76456594	ENSG00000225937,ENSG00000219149,ENSG00000187210
chr9	76458936	76459534	9:76458936-76459534	ENSG00000230335,ENSG00000225937,ENSG00000106772,ENSG00000219149,ENSG00000187210
chr9	76459621	76459828	9:76459621-76459828	ENSG00000219149,ENSG00000187210
chr9	76630911	76631274	9:76630911-76631274	ENSG00000236604,ENSG00000230335,ENSG00000286332,ENSG00000277320,ENSG00000274326,ENSG00000106772,ENSG00000219149
chr9	76634386	76634694	9:76634386-76634694	ENSG00000230335,ENSG00000286332,ENSG00000277320,ENSG00000274326,ENSG00000106772,ENSG00000219149
chr9	76651420	76651625	9:76651420-76651625	ENSG00000106772,ENSG00000219149
chr9	76658632	76658909	9:76658632-76658909	ENSG00000225937,ENSG00000106772,ENSG00000219149
chr9	76667460	76667952	9:76667460-76667952	ENSG00000229857,ENSG00000236604,ENSG00000230335,ENSG00000286332,ENSG00000277320,ENSG00000274326,ENSG00000225937,ENSG00000106772,ENSG00000219149
chr9	76704714	76704914	9:76704714-76704914	ENSG00000225937,ENSG00000106772
chr9	77011955	77012239	9:77011955-77012239	ENSG00000233526,ENSG00000232851,ENSG00000204612,ENSG00000229857,ENSG00000236604,ENSG00000230335,ENSG00000286332,ENSG00000277320,ENSG00000274326
chr9	77150895	77151095	9:77150895-77151095	ENSG00000233526,ENSG00000232851,ENSG00000229857,ENSG00000236604,ENSG00000230335,ENSG00000286332,ENSG00000277320,ENSG00000274326
chr9	77167489	77167709	9:77167489-77167709	ENSG00000197969,ENSG00000232998,ENSG00000233526,ENSG00000232851,ENSG00000230335,ENSG00000286332
chr9	77176786	77177760	9:77176786-77177760	ENSG00000197969,ENSG00000232998
chr9	77178087	77178399	9:77178087-77178399	ENSG00000197969,ENSG00000232998
chr9	77224824	77225024	9:77224824-77225024	ENSG00000233526
chr9	77237927	77238428	9:77237927-77238428	ENSG00000233526,ENSG00000232851,ENSG00000230335,ENSG00000286332,ENSG00000274326
chr9	77291807	77292007	9:77291807-77292007	ENSG00000197969
chr9	77393902	77394320	9:77393902-77394320	ENSG00000186940,ENSG00000228248,ENSG00000156049,ENSG00000197969,ENSG00000230335
chr9	77455368	77455577	9:77455368-77455577	ENSG00000201711,ENSG00000228248,ENSG00000231373,ENSG00000156049
chr9	77456884	77457169	9:77456884-77457169	ENSG00000201711,ENSG00000228248,ENSG00000231373,ENSG00000156049
chr9	77458049	77458364	9:77458049-77458364	ENSG00000201711,ENSG00000228248,ENSG00000231373,ENSG00000156049
chr9	77820267	77820725	9:77820267-77820725	ENSG00000230945,ENSG00000279715,ENSG00000260564,ENSG00000232494,ENSG00000238002,ENSG00000186940,ENSG00000260995,ENSG00000226234,ENSG00000237257,ENSG00000270627,ENSG00000234819,ENSG00000228781,ENSG00000233947,ENSG00000222452,ENSG00000201711,ENSG00000228248,ENSG00000156049
chr9	77827357	77827736	9:77827357-77827736	ENSG00000230945,ENSG00000226234,ENSG00000237257,ENSG00000270627,ENSG00000222452,ENSG00000201711,ENSG00000228248
chr9	77882401	77882615	9:77882401-77882615	ENSG00000260995,ENSG00000237257,ENSG00000228248
chr9	77891153	77891678	9:77891153-77891678	ENSG00000230945,ENSG00000186940,ENSG00000260995,ENSG00000226234,ENSG00000237257,ENSG00000270627,ENSG00000228781,ENSG00000201711,ENSG00000228248
chr9	77893177	77893847	9:77893177-77893847	ENSG00000230945,ENSG00000260995,ENSG00000237257,ENSG00000201711
chr9	77909293	77909696	9:77909293-77909696	ENSG00000236521,ENSG00000238002,ENSG00000226234,ENSG00000237257,ENSG00000270627,ENSG00000234819,ENSG00000233947,ENSG00000201711,ENSG00000228248
chr9	77922770	77923001	9:77922770-77923001	ENSG00000236521,ENSG00000201711,ENSG00000228248
chr9	77926387	77926643	9:77926387-77926643	ENSG00000230945,ENSG00000237257,ENSG00000270627,ENSG00000201711,ENSG00000228248
chr9	77939159	77939419	9:77939159-77939419	ENSG00000236521,ENSG00000280366,ENSG00000186940,ENSG00000260995,ENSG00000226234,ENSG00000237257,ENSG00000270627,ENSG00000233947,ENSG00000201711,ENSG00000228248
chr9	77953059	77953279	9:77953059-77953279	ENSG00000186940,ENSG00000226234,ENSG00000228781,ENSG00000228248
chr9	77957730	77957930	9:77957730-77957930	-
chr9	77975905	77976132	9:77975905-77976132	ENSG00000234819,ENSG00000156052
chr9	77977242	77977580	9:77977242-77977580	ENSG00000234819,ENSG00000156052
chr9	77981370	77981617	9:77981370-77981617	ENSG00000236521,ENSG00000226234,ENSG00000234819,ENSG00000233947,ENSG00000156052
chr9	77987078	77987413	9:77987078-77987413	ENSG00000236521,ENSG00000280366,ENSG00000279715,ENSG00000260564,ENSG00000232494,ENSG00000238002,ENSG00000270691,ENSG00000186940,ENSG00000260995,ENSG00000226234,ENSG00000237257,ENSG00000270627,ENSG00000234819,ENSG00000228781,ENSG00000233947,ENSG00000222452,ENSG00000233457,ENSG00000156052,ENSG00000201711,ENSG00000228248
chr9	77998006	77998326	9:77998006-77998326	ENSG00000236521,ENSG00000280366,ENSG00000279715,ENSG00000238002,ENSG00000260995,ENSG00000226234,ENSG00000237257,ENSG00000270627,ENSG00000234819,ENSG00000228781,ENSG00000233947,ENSG00000201711,ENSG00000228248
chr9	78004470	78004860	9:78004470-78004860	ENSG00000230945,ENSG00000280366,ENSG00000279715,ENSG00000260564,ENSG00000232494,ENSG00000238002,ENSG00000260995,ENSG00000226234,ENSG00000234819,ENSG00000228781,ENSG00000233947,ENSG00000222452,ENSG00000156052,ENSG00000201711
chr9	78006728	78006980	9:78006728-78006980	ENSG00000234819,ENSG00000228781
chr9	78014789	78015155	9:78014789-78015155	ENSG00000236521,ENSG00000230945,ENSG00000280366,ENSG00000279715,ENSG00000260564,ENSG00000232494,ENSG00000186940,ENSG00000260995,ENSG00000226234,ENSG00000237257,ENSG00000270627,ENSG00000234819,ENSG00000228781,ENSG00000233947,ENSG00000222452,ENSG00000233457,ENSG00000156052,ENSG00000201711,ENSG00000228248
chr9	78021669	78022238	9:78021669-78022238	ENSG00000236521,ENSG00000230945,ENSG00000280366,ENSG00000279715,ENSG00000186940,ENSG00000260995,ENSG00000226234,ENSG00000237257,ENSG00000270627,ENSG00000234819,ENSG00000228781,ENSG00000233947,ENSG00000222452,ENSG00000156052,ENSG00000201711,ENSG00000228248,ENSG00000156049
chr9	78022948	78023213	9:78022948-78023213	ENSG00000156052
chr9	78030228	78030476	9:78030228-78030476	ENSG00000156052
chr9	78030600	78031066	9:78030600-78031066	ENSG00000156052
chr9	78031560	78032617	9:78031560-78032617	ENSG00000156052,ENSG00000156049
chr9	78132636	78133020	9:78132636-78133020	ENSG00000225901,ENSG00000232981,ENSG00000236521,ENSG00000230945,ENSG00000280366,ENSG00000279715,ENSG00000260564,ENSG00000232494,ENSG00000238002,ENSG00000186940,ENSG00000260995,ENSG00000226234,ENSG00000237257,ENSG00000270627,ENSG00000234819,ENSG00000228781,ENSG00000233947,ENSG00000222452,ENSG00000233457,ENSG00000228248,ENSG00000233526
chr9	78235762	78236765	9:78235762-78236765	ENSG00000148019,ENSG00000234819,ENSG00000233947
chr9	78261486	78261686	9:78261486-78261686	ENSG00000148019,ENSG00000234819
chr9	78296749	78297472	9:78296749-78297472	ENSG00000234637,ENSG00000225901,ENSG00000232981,ENSG00000236521,ENSG00000230945,ENSG00000279715,ENSG00000186940,ENSG00000260995,ENSG00000226234,ENSG00000237257,ENSG00000270627,ENSG00000135069,ENSG00000148019,ENSG00000234819,ENSG00000228781,ENSG00000233947
chr9	78297550	78297775	9:78297550-78297775	ENSG00000135069
chr9	78325482	78325743	9:78325482-78325743	ENSG00000234637,ENSG00000225901,ENSG00000230945,ENSG00000279715,ENSG00000186940,ENSG00000260995,ENSG00000226234,ENSG00000237257,ENSG00000270627
chr9	78369753	78369958	9:78369753-78369958	ENSG00000234637,ENSG00000236521,ENSG00000230945,ENSG00000260995,ENSG00000226234,ENSG00000237257,ENSG00000270627
chr9	78383104	78383313	9:78383104-78383313	ENSG00000226798,ENSG00000234637,ENSG00000225901,ENSG00000232981,ENSG00000236521,ENSG00000230945,ENSG00000280366,ENSG00000279715,ENSG00000260564,ENSG00000232494,ENSG00000238002,ENSG00000186940,ENSG00000260995,ENSG00000226234,ENSG00000237257,ENSG00000270627,ENSG00000234819
chr9	79571309	79572078	9:79571309-79572078	ENSG00000226798,ENSG00000234637,ENSG00000232981,ENSG00000236521,ENSG00000230945,ENSG00000280366,ENSG00000279715,ENSG00000260564,ENSG00000232494,ENSG00000238002,ENSG00000270691,ENSG00000106829,ENSG00000233086,ENSG00000186940,ENSG00000260995
chr9	79573141	79573438	9:79573141-79573438	ENSG00000270691,ENSG00000106829,ENSG00000233086
chr9	79583825	79584416	9:79583825-79584416	ENSG00000226798,ENSG00000234637,ENSG00000225901,ENSG00000232981,ENSG00000236521,ENSG00000230945,ENSG00000280366,ENSG00000279715,ENSG00000260564,ENSG00000232494,ENSG00000238002,ENSG00000270691,ENSG00000106829,ENSG00000233086,ENSG00000186940,ENSG00000260995
chr9	79611324	79611614	9:79611324-79611614	ENSG00000228375,ENSG00000226798,ENSG00000234637,ENSG00000225901,ENSG00000232981,ENSG00000236521,ENSG00000230945,ENSG00000280366,ENSG00000279715,ENSG00000260564,ENSG00000232494,ENSG00000238002,ENSG00000270691,ENSG00000106829,ENSG00000233086,ENSG00000186940,ENSG00000260995,ENSG00000226234,ENSG00000237257,ENSG00000189357,ENSG00000267559,ENSG00000186788,ENSG00000237770,ENSG00000228430
chr9	81687150	81687370	9:81687150-81687370	ENSG00000240632,ENSG00000200969,ENSG00000252167,ENSG00000233926,ENSG00000196781,ENSG00000237072,ENSG00000228375,ENSG00000226798,ENSG00000234637,ENSG00000225901,ENSG00000232981,ENSG00000189357,ENSG00000267559,ENSG00000186788,ENSG00000237770,ENSG00000228430,ENSG00000214929,ENSG00000231649,ENSG00000230360,ENSG00000235377,ENSG00000225085,ENSG00000228046,ENSG00000228123,ENSG00000232749,ENSG00000278988,ENSG00000286612
chr9	81689372	81690140	9:81689372-81690140	ENSG00000240632,ENSG00000200969,ENSG00000252167,ENSG00000207206,ENSG00000233926,ENSG00000196781,ENSG00000237072,ENSG00000228375,ENSG00000226798,ENSG00000234637,ENSG00000225901,ENSG00000232981,ENSG00000236521,ENSG00000280366,ENSG00000189357,ENSG00000267559,ENSG00000186788,ENSG00000237770,ENSG00000228430,ENSG00000214929,ENSG00000231649,ENSG00000230360,ENSG00000235377,ENSG00000225085,ENSG00000228046,ENSG00000228123,ENSG00000232749,ENSG00000278988,ENSG00000286612,ENSG00000233309
chr9	81738030	81738380	9:81738030-81738380	ENSG00000240632,ENSG00000200969,ENSG00000252167,ENSG00000207206,ENSG00000233926,ENSG00000237072,ENSG00000228375,ENSG00000226798,ENSG00000234637,ENSG00000225901,ENSG00000232981,ENSG00000236521,ENSG00000230945,ENSG00000189357,ENSG00000267559,ENSG00000186788,ENSG00000237770,ENSG00000228430,ENSG00000214929,ENSG00000231649,ENSG00000230360,ENSG00000235377,ENSG00000225085,ENSG00000228046,ENSG00000228123,ENSG00000232749,ENSG00000278988,ENSG00000286612,ENSG00000233309
chr9	82961594	82961817	9:82961594-82961817	ENSG00000240632,ENSG00000200969,ENSG00000252167,ENSG00000237072,ENSG00000228375,ENSG00000226798,ENSG00000234637,ENSG00000225901,ENSG00000232981,ENSG00000230846,ENSG00000189357,ENSG00000267559,ENSG00000186788,ENSG00000237770,ENSG00000228430,ENSG00000214929,ENSG00000231649,ENSG00000230360,ENSG00000235377,ENSG00000225085,ENSG00000228046,ENSG00000228123,ENSG00000232749,ENSG00000278988,ENSG00000286612,ENSG00000233309,ENSG00000165105,ENSG00000286451,ENSG00000251776,ENSG00000273806,ENSG00000237529,ENSG00000251752
chr9	83538701	83538921	9:83538701-83538921	ENSG00000230846,ENSG00000189357,ENSG00000186788,ENSG00000214929,ENSG00000225085,ENSG00000228123,ENSG00000232749,ENSG00000233309,ENSG00000165105,ENSG00000286451,ENSG00000251776,ENSG00000273806,ENSG00000229109,ENSG00000172159,ENSG00000237529,ENSG00000251752
chr9	83544441	83544836	9:83544441-83544836	ENSG00000200969,ENSG00000252167,ENSG00000237072,ENSG00000189357,ENSG00000267559,ENSG00000186788,ENSG00000237770,ENSG00000228430,ENSG00000214929,ENSG00000231649,ENSG00000230360,ENSG00000235377,ENSG00000225085,ENSG00000228046,ENSG00000228123,ENSG00000232749,ENSG00000278988,ENSG00000286612,ENSG00000233309,ENSG00000165105,ENSG00000286451,ENSG00000251776,ENSG00000273806,ENSG00000229109,ENSG00000172159,ENSG00000237529,ENSG00000251752,ENSG00000231616,ENSG00000270166,ENSG00000228095,ENSG00000285556
chr9	83597014	83597401	9:83597014-83597401	ENSG00000189357,ENSG00000186788,ENSG00000228123,ENSG00000286612,ENSG00000233309,ENSG00000165105,ENSG00000286451,ENSG00000251776,ENSG00000273806,ENSG00000229109,ENSG00000237529,ENSG00000251752,ENSG00000199483,ENSG00000231616
chr9	83622794	83624070	9:83622794-83624070	ENSG00000189357,ENSG00000186788,ENSG00000286612,ENSG00000165105,ENSG00000286451,ENSG00000251776,ENSG00000273806,ENSG00000229109,ENSG00000237529,ENSG00000251752,ENSG00000148057,ENSG00000231616
chr9	83633300	83633517	9:83633300-83633517	ENSG00000189357,ENSG00000186788,ENSG00000229109,ENSG00000237529,ENSG00000251752,ENSG00000148057,ENSG00000231616
chr9	83649164	83650084	9:83649164-83650084	ENSG00000228375,ENSG00000189357,ENSG00000267559,ENSG00000186788,ENSG00000237770,ENSG00000228430,ENSG00000214929,ENSG00000231649,ENSG00000230360,ENSG00000235377,ENSG00000225085,ENSG00000228046,ENSG00000228123,ENSG00000232749,ENSG00000278988,ENSG00000286612,ENSG00000233309,ENSG00000165105,ENSG00000286451,ENSG00000251776,ENSG00000273806,ENSG00000229109,ENSG00000237529,ENSG00000251752,ENSG00000148057,ENSG00000135018,ENSG00000254473,ENSG00000231616,ENSG00000227463,ENSG00000270166,ENSG00000233262,ENSG00000228095,ENSG00000226590
chr9	83707060	83707283	9:83707060-83707283	ENSG00000135018,ENSG00000254473
chr9	83707612	83709063	9:83707612-83709063	ENSG00000165105,ENSG00000286451,ENSG00000237529,ENSG00000251752,ENSG00000135018,ENSG00000254473,ENSG00000231616
chr9	83817192	83818239	9:83817192-83818239	ENSG00000189357,ENSG00000186788,ENSG00000237529,ENSG00000251752,ENSG00000165113,ENSG00000226877,ENSG00000231616,ENSG00000227463,ENSG00000270166,ENSG00000233262
chr9	83920706	83921730	9:83920706-83921730	ENSG00000189357,ENSG00000186788,ENSG00000228123,ENSG00000165105,ENSG00000286451,ENSG00000231616,ENSG00000165115,ENSG00000165119,ENSG00000178966,ENSG00000202523,ENSG00000227463,ENSG00000270166,ENSG00000233262,ENSG00000285987,ENSG00000287930
chr9	83937908	83938149	9:83937908-83938149	ENSG00000231616,ENSG00000165115,ENSG00000202523,ENSG00000227463,ENSG00000270166,ENSG00000233262,ENSG00000285987
chr9	83956103	83957085	9:83956103-83957085	ENSG00000189357,ENSG00000186788,ENSG00000231616,ENSG00000165118,ENSG00000165119,ENSG00000284179,ENSG00000235298,ENSG00000178966,ENSG00000202523,ENSG00000227463,ENSG00000270166,ENSG00000233262,ENSG00000285987
chr9	83964474	83964759	9:83964474-83964759	ENSG00000165118,ENSG00000165119,ENSG00000284179,ENSG00000235298,ENSG00000202523,ENSG00000227463,ENSG00000270166,ENSG00000233262
chr9	83979193	83979755	9:83979193-83979755	ENSG00000165119,ENSG00000284179,ENSG00000235298,ENSG00000178966,ENSG00000202523,ENSG00000227463,ENSG00000270166
chr9	83979933	83980900	9:83979933-83980900	ENSG00000165119,ENSG00000284179,ENSG00000235298,ENSG00000178966,ENSG00000202523,ENSG00000227463,ENSG00000270166,ENSG00000233262
chr9	84343144	84343547	9:84343144-84343547	ENSG00000227463,ENSG00000270166,ENSG00000197506,ENSG00000233262,ENSG00000285987,ENSG00000228095,ENSG00000148053,ENSG00000226590,ENSG00000285556,ENSG00000287930,ENSG00000285634,ENSG00000227412
chr9	84397083	84397387	9:84397083-84397387	ENSG00000189357,ENSG00000186788,ENSG00000225085,ENSG00000227463,ENSG00000233262,ENSG00000285987,ENSG00000228095,ENSG00000148053,ENSG00000226590,ENSG00000285556,ENSG00000287930,ENSG00000285634,ENSG00000227412,ENSG00000229454
chr9	85610124	85610416	9:85610124-85610416	ENSG00000228095,ENSG00000148053,ENSG00000226590,ENSG00000285556,ENSG00000287930,ENSG00000285634,ENSG00000227412,ENSG00000229454
chr9	85698399	85698632	9:85698399-85698632	ENSG00000228095,ENSG00000285556,ENSG00000287930,ENSG00000285634,ENSG00000227412,ENSG00000135049,ENSG00000234424,ENSG00000229454,ENSG00000230303
chr9	85740989	85742413	9:85740989-85742413	ENSG00000285556,ENSG00000287930,ENSG00000227412,ENSG00000135049,ENSG00000234424,ENSG00000229454,ENSG00000230303,ENSG00000165121,ENSG00000213711
chr9	85804902	85805980	9:85804902-85805980	ENSG00000287930,ENSG00000229454,ENSG00000230303,ENSG00000165121,ENSG00000213711
chr9	85940694	85941637	9:85940694-85941637	ENSG00000226590,ENSG00000285634,ENSG00000229454,ENSG00000230303,ENSG00000165121,ENSG00000213711,ENSG00000231741,ENSG00000135040,ENSG00000223012
chr9	86098975	86099907	9:86098975-86099907	ENSG00000229454,ENSG00000213711,ENSG00000135052,ENSG00000187753,ENSG00000270688,ENSG00000223012
chr9	86119500	86119743	9:86119500-86119743	ENSG00000287930,ENSG00000213711,ENSG00000135052,ENSG00000287333,ENSG00000187753,ENSG00000270688,ENSG00000223012
chr9	86127128	86127706	9:86127128-86127706	ENSG00000228095,ENSG00000285556,ENSG00000287930,ENSG00000285634,ENSG00000227412,ENSG00000213711,ENSG00000135052,ENSG00000287333,ENSG00000233713,ENSG00000187753,ENSG00000270688,ENSG00000223012,ENSG00000214908,ENSG00000285686
chr9	86176564	86176802	9:86176564-86176802	ENSG00000285556,ENSG00000287930,ENSG00000213711,ENSG00000187753,ENSG00000270688,ENSG00000223012
chr9	86202321	86202624	9:86202321-86202624	ENSG00000226590,ENSG00000285556,ENSG00000287930,ENSG00000227412,ENSG00000213711,ENSG00000187753,ENSG00000270688,ENSG00000223012,ENSG00000235819,ENSG00000222293
chr9	86282006	86282301	9:86282006-86282301	ENSG00000187753,ENSG00000223012,ENSG00000135070
chr9	86282447	86283247	9:86282447-86283247	ENSG00000187753,ENSG00000270688,ENSG00000223012,ENSG00000135070
chr9	86285217	86285536	9:86285217-86285536	ENSG00000187753,ENSG00000223012,ENSG00000135070
chr9	86286314	86286642	9:86286314-86286642	ENSG00000187753,ENSG00000223012,ENSG00000135070
chr9	86299565	86299765	9:86299565-86299765	ENSG00000187753,ENSG00000223012
chr9	86348420	86348835	9:86348420-86348835	ENSG00000187753,ENSG00000270688,ENSG00000223012,ENSG00000083223,ENSG00000214908,ENSG00000235819,ENSG00000222293
chr9	86353953	86354912	9:86353953-86354912	ENSG00000187753,ENSG00000223012,ENSG00000083223,ENSG00000214908,ENSG00000235819,ENSG00000222293
chr9	86355895	86356095	9:86355895-86356095	ENSG00000083223,ENSG00000214908,ENSG00000235819
chr9	86469847	86470112	9:86469847-86470112	ENSG00000285556,ENSG00000214908,ENSG00000235819,ENSG00000222293,ENSG00000232211,ENSG00000285686,ENSG00000288575,ENSG00000269994,ENSG00000231007,ENSG00000224887,ENSG00000212421
chr9	86947643	86948038	9:86947643-86948038	ENSG00000232211,ENSG00000285686,ENSG00000288575,ENSG00000180447,ENSG00000226237,ENSG00000269994,ENSG00000231007,ENSG00000224887,ENSG00000204446,ENSG00000212421
chr9	86948518	86948745	9:86948518-86948745	ENSG00000235819,ENSG00000232211,ENSG00000285686,ENSG00000288575,ENSG00000180447,ENSG00000226237,ENSG00000269994,ENSG00000231007,ENSG00000224887,ENSG00000204446,ENSG00000212421
chr9	87180348	87180756	9:87180348-87180756	ENSG00000226590,ENSG00000213711,ENSG00000214908,ENSG00000235819,ENSG00000222293,ENSG00000232211,ENSG00000285686,ENSG00000288575,ENSG00000269994,ENSG00000231007,ENSG00000224887,ENSG00000204446,ENSG00000212421,ENSG00000217716,ENSG00000286414,ENSG00000228189
chr9	87181726	87181981	9:87181726-87181981	ENSG00000232211,ENSG00000285686,ENSG00000288575,ENSG00000269994,ENSG00000231007,ENSG00000224887,ENSG00000204446,ENSG00000212421
chr9	87324683	87324962	9:87324683-87324962	ENSG00000235819,ENSG00000222293,ENSG00000232211,ENSG00000285686,ENSG00000288575,ENSG00000269994,ENSG00000231007,ENSG00000224887,ENSG00000204446,ENSG00000212421
chr9	87336405	87336715	9:87336405-87336715	ENSG00000235819,ENSG00000222293,ENSG00000232211,ENSG00000285686,ENSG00000288575,ENSG00000269994,ENSG00000231007,ENSG00000212421
chr9	87336895	87337183	9:87336895-87337183	ENSG00000235819,ENSG00000222293,ENSG00000232211
chr9	87387314	87387928	9:87387314-87387928	ENSG00000214908,ENSG00000222293,ENSG00000232211,ENSG00000285686,ENSG00000288575,ENSG00000269994,ENSG00000231007,ENSG00000212421,ENSG00000230246,ENSG00000238110,ENSG00000226327
chr9	87410549	87410948	9:87410549-87410948	ENSG00000285686,ENSG00000288575,ENSG00000228373,ENSG00000177910
chr9	87418041	87418431	9:87418041-87418431	ENSG00000288575,ENSG00000212421,ENSG00000228373
chr9	87445659	87446014	9:87445659-87446014	ENSG00000232211,ENSG00000285686,ENSG00000288575,ENSG00000269994,ENSG00000286842
chr9	87497469	87497919	9:87497469-87497919	ENSG00000196730
chr9	87498251	87498705	9:87498251-87498705	ENSG00000196730
chr9	87509922	87510366	9:87509922-87510366	ENSG00000285686,ENSG00000288575,ENSG00000196730,ENSG00000219928
chr9	87516298	87516538	9:87516298-87516538	ENSG00000219928
chr9	87518466	87519277	9:87518466-87519277	ENSG00000196730,ENSG00000219928
chr9	87551745	87552111	9:87551745-87552111	ENSG00000219928,ENSG00000236709
chr9	87581532	87581743	9:87581532-87581743	-
chr9	87662903	87663213	9:87662903-87663213	ENSG00000196730
chr9	87663377	87663697	9:87663377-87663697	ENSG00000196730
chr9	87674472	87675004	9:87674472-87675004	ENSG00000214908,ENSG00000235819,ENSG00000222293,ENSG00000285686,ENSG00000196730,ENSG00000237747,ENSG00000233884,ENSG00000214888,ENSG00000230246,ENSG00000238110,ENSG00000283205,ENSG00000271923,ENSG00000217716
chr9	87685889	87686097	9:87685889-87686097	-
chr9	87692786	87693018	9:87692786-87693018	ENSG00000196730,ENSG00000237747
chr9	87711831	87712246	9:87711831-87712246	ENSG00000135047,ENSG00000237747
chr9	87713378	87713880	9:87713378-87713880	ENSG00000135047,ENSG00000237747
chr9	87714817	87715162	9:87714817-87715162	ENSG00000135047,ENSG00000237747
chr9	87725461	87726657	9:87725461-87726657	ENSG00000135047,ENSG00000237747
chr9	87766659	87767021	9:87766659-87767021	ENSG00000237747,ENSG00000188029
chr9	87776853	87777544	9:87776853-87777544	ENSG00000135047,ENSG00000237747,ENSG00000188029,ENSG00000276478,ENSG00000234575,ENSG00000233884,ENSG00000214888,ENSG00000234460,ENSG00000230246,ENSG00000238110,ENSG00000283205,ENSG00000271923,ENSG00000217716,ENSG00000177910,ENSG00000286414
chr9	87792814	87793166	9:87792814-87793166	ENSG00000135047,ENSG00000237747,ENSG00000276478,ENSG00000234575,ENSG00000233884,ENSG00000214888,ENSG00000234460,ENSG00000230246,ENSG00000238110,ENSG00000217716
chr9	87793357	87793684	9:87793357-87793684	ENSG00000237747,ENSG00000233884,ENSG00000214888,ENSG00000230246
chr9	87795249	87795542	9:87795249-87795542	ENSG00000237747,ENSG00000276478,ENSG00000233884,ENSG00000214888
chr9	87803782	87804349	9:87803782-87804349	ENSG00000269994,ENSG00000135047,ENSG00000237747,ENSG00000276478,ENSG00000232743,ENSG00000234575,ENSG00000233884,ENSG00000214888,ENSG00000234460,ENSG00000230246,ENSG00000238110,ENSG00000271923,ENSG00000217716,ENSG00000226327,ENSG00000286414
chr9	87810592	87811158	9:87810592-87811158	ENSG00000135047,ENSG00000237747,ENSG00000276478,ENSG00000232743,ENSG00000277357,ENSG00000234575,ENSG00000233884,ENSG00000214888,ENSG00000234460,ENSG00000230246,ENSG00000238110,ENSG00000271923,ENSG00000217716
chr9	87834404	87834830	9:87834404-87834830	ENSG00000237747,ENSG00000276478,ENSG00000237743,ENSG00000232743,ENSG00000277357,ENSG00000234575,ENSG00000233884,ENSG00000214888,ENSG00000234460,ENSG00000230246,ENSG00000238110,ENSG00000283205,ENSG00000271923,ENSG00000217716,ENSG00000226327
chr9	87878966	87879182	9:87878966-87879182	ENSG00000234575,ENSG00000233884,ENSG00000214888,ENSG00000234460,ENSG00000177992,ENSG00000230246,ENSG00000238110,ENSG00000283205,ENSG00000271923,ENSG00000217716
chr9	87974390	87975012	9:87974390-87975012	ENSG00000230246,ENSG00000238110,ENSG00000283205,ENSG00000156345,ENSG00000271923,ENSG00000217716,ENSG00000177910,ENSG00000226327
chr9	88076748	88077122	9:88076748-88077122	ENSG00000230246,ENSG00000238110,ENSG00000283205,ENSG00000271923,ENSG00000217716,ENSG00000287750,ENSG00000225385,ENSG00000177910,ENSG00000276535,ENSG00000204429,ENSG00000229288,ENSG00000226327,ENSG00000228658,ENSG00000225856,ENSG00000265873,ENSG00000286414,ENSG00000228189,ENSG00000231804,ENSG00000227638
chr9	88173471	88173713	9:88173471-88173713	ENSG00000238110,ENSG00000283205,ENSG00000271923,ENSG00000217716,ENSG00000177910,ENSG00000276535,ENSG00000279154,ENSG00000204429,ENSG00000229288,ENSG00000226327,ENSG00000228658,ENSG00000225856,ENSG00000286414,ENSG00000228189,ENSG00000231804,ENSG00000227638
chr9	88388158	88389314	9:88388158-88389314	ENSG00000229288,ENSG00000226327,ENSG00000287769,ENSG00000231804,ENSG00000227638,ENSG00000275017,ENSG00000106723
chr9	88534762	88535230	9:88534762-88535230	ENSG00000229288,ENSG00000226327,ENSG00000228658,ENSG00000225856,ENSG00000286414,ENSG00000228189,ENSG00000130045,ENSG00000231804,ENSG00000227638
chr9	88578589	88578875	9:88578589-88578875	ENSG00000230246,ENSG00000238110,ENSG00000283205,ENSG00000271923,ENSG00000217716,ENSG00000177910,ENSG00000276535,ENSG00000204429,ENSG00000229288,ENSG00000226327,ENSG00000228658,ENSG00000225856,ENSG00000265873,ENSG00000286414,ENSG00000228189,ENSG00000231804,ENSG00000227638
chr9	89001006	89001287	9:89001006-89001287	ENSG00000177910,ENSG00000224945,ENSG00000213694,ENSG00000228658,ENSG00000225856,ENSG00000265873,ENSG00000286414,ENSG00000228189
chr9	89052556	89053132	9:89052556-89053132	ENSG00000238110,ENSG00000271923,ENSG00000217716,ENSG00000177910,ENSG00000276535,ENSG00000229288,ENSG00000226327,ENSG00000165023,ENSG00000229613,ENSG00000231107,ENSG00000225072,ENSG00000185074,ENSG00000279503,ENSG00000263967,ENSG00000227555,ENSG00000236507,ENSG00000224945,ENSG00000148082,ENSG00000213694,ENSG00000228658,ENSG00000225856,ENSG00000265873,ENSG00000286414,ENSG00000228189,ENSG00000231804,ENSG00000227638
chr9	89310429	89311344	9:89310429-89311344	ENSG00000187742,ENSG00000265112,ENSG00000123975,ENSG00000265873
chr9	89312226	89312437	9:89312226-89312437	ENSG00000187742,ENSG00000265112,ENSG00000123975
chr9	89318296	89319146	9:89318296-89319146	ENSG00000187742,ENSG00000265112,ENSG00000123975
chr9	89354160	89354493	9:89354160-89354493	ENSG00000187742
chr9	89364631	89364869	9:89364631-89364869	ENSG00000187764,ENSG00000187742
chr9	89375385	89375644	9:89375385-89375644	ENSG00000187764
chr9	89388253	89388607	9:89388253-89388607	ENSG00000187764
chr9	89408639	89409106	9:89408639-89409106	ENSG00000187764
chr9	89420707	89421025	9:89420707-89421025	ENSG00000225460,ENSG00000187764
chr9	89432307	89432845	9:89432307-89432845	ENSG00000231107,ENSG00000225460,ENSG00000231799,ENSG00000187764
chr9	89435542	89435803	9:89435542-89435803	ENSG00000231799,ENSG00000187764
chr9	89445996	89446659	9:89445996-89446659	ENSG00000225460,ENSG00000231799,ENSG00000187764
chr9	89460915	89461597	9:89460915-89461597	ENSG00000225460,ENSG00000231799,ENSG00000187764
chr9	89483944	89484202	9:89483944-89484202	ENSG00000229613,ENSG00000225460,ENSG00000187764
chr9	89497986	89498552	9:89497986-89498552	ENSG00000225460,ENSG00000187764
chr9	89548266	89548588	9:89548266-89548588	ENSG00000165023,ENSG00000231107,ENSG00000225072,ENSG00000185074,ENSG00000279503,ENSG00000227555,ENSG00000237626,ENSG00000226206,ENSG00000236507,ENSG00000225460
chr9	89549064	89549395	9:89549064-89549395	ENSG00000165023,ENSG00000229613,ENSG00000231107,ENSG00000225072,ENSG00000185074,ENSG00000279503,ENSG00000234910,ENSG00000263967,ENSG00000227555,ENSG00000237626,ENSG00000226206,ENSG00000236507,ENSG00000237372,ENSG00000225460
chr9	89593869	89594086	9:89593869-89594086	ENSG00000270432,ENSG00000165023,ENSG00000229613,ENSG00000231107,ENSG00000225072,ENSG00000185074,ENSG00000279503,ENSG00000234910,ENSG00000263967,ENSG00000227555,ENSG00000237626,ENSG00000226206,ENSG00000236507,ENSG00000237372,ENSG00000285907
chr9	89604762	89605113	9:89604762-89605113	ENSG00000270432,ENSG00000165023,ENSG00000225072,ENSG00000185074,ENSG00000279503,ENSG00000234910,ENSG00000263967,ENSG00000227555,ENSG00000237626,ENSG00000226206,ENSG00000236507,ENSG00000237372,ENSG00000130222,ENSG00000285907
chr9	89605986	89606506	9:89605986-89606506	ENSG00000234910,ENSG00000263967,ENSG00000227555,ENSG00000237626,ENSG00000226206,ENSG00000236507,ENSG00000237372,ENSG00000130222,ENSG00000285907
chr9	89606622	89607223	9:89606622-89607223	ENSG00000225072,ENSG00000279503,ENSG00000234910,ENSG00000263967,ENSG00000227555,ENSG00000237626,ENSG00000226206,ENSG00000236507,ENSG00000237372,ENSG00000130222,ENSG00000285907
chr9	90102354	90102624	9:90102354-90102624	ENSG00000236316,ENSG00000165023,ENSG00000229613,ENSG00000231107,ENSG00000225072,ENSG00000185074,ENSG00000279503,ENSG00000278382,ENSG00000234910,ENSG00000263967,ENSG00000227555,ENSG00000237626,ENSG00000226206,ENSG00000236507,ENSG00000237372,ENSG00000285907
chr9	90113008	90113208	9:90113008-90113208	ENSG00000236316,ENSG00000165023,ENSG00000229613,ENSG00000231107,ENSG00000225072,ENSG00000185074,ENSG00000279503,ENSG00000278382,ENSG00000234910,ENSG00000263967,ENSG00000227555,ENSG00000237626,ENSG00000226206,ENSG00000236507,ENSG00000237372
chr9	90801508	90801927	9:90801508-90801927	ENSG00000283351,ENSG00000266855,ENSG00000228595,ENSG00000260454,ENSG00000165025,ENSG00000270432,ENSG00000236316,ENSG00000165023,ENSG00000229613,ENSG00000231107,ENSG00000225072,ENSG00000185074,ENSG00000279503,ENSG00000263967,ENSG00000237626
chr9	90871195	90871395	9:90871195-90871395	ENSG00000283351,ENSG00000266855,ENSG00000228595,ENSG00000230147,ENSG00000228216,ENSG00000270432,ENSG00000236316,ENSG00000165023,ENSG00000229613,ENSG00000231107,ENSG00000225072,ENSG00000185074,ENSG00000279503,ENSG00000263967,ENSG00000227555
chr9	90914927	90915189	9:90914927-90915189	ENSG00000283351,ENSG00000266855,ENSG00000228595,ENSG00000233081,ENSG00000273381,ENSG00000230147,ENSG00000235641,ENSG00000229694,ENSG00000230537,ENSG00000237422,ENSG00000260454,ENSG00000228216,ENSG00000287212,ENSG00000236316,ENSG00000165023,ENSG00000229613,ENSG00000231107,ENSG00000225072,ENSG00000279503
chr9	91273084	91273289	9:91273084-91273289	ENSG00000283351,ENSG00000266855,ENSG00000228595,ENSG00000273381,ENSG00000230147,ENSG00000235641,ENSG00000229694,ENSG00000230537,ENSG00000237422,ENSG00000260454,ENSG00000228216
chr9	91361181	91362305	9:91361181-91362305	ENSG00000283351,ENSG00000266855,ENSG00000228595,ENSG00000233081,ENSG00000165030,ENSG00000148090,ENSG00000273381,ENSG00000230147,ENSG00000235641,ENSG00000229694,ENSG00000230537,ENSG00000237422,ENSG00000260454,ENSG00000228216,ENSG00000229613
chr9	91423348	91424193	9:91423348-91424193	ENSG00000283351,ENSG00000266855,ENSG00000228595,ENSG00000233081,ENSG00000165030,ENSG00000148090,ENSG00000273381,ENSG00000230147,ENSG00000235641,ENSG00000229694,ENSG00000230537,ENSG00000237422,ENSG00000260454,ENSG00000228216
chr9	91424463	91424815	9:91424463-91424815	ENSG00000283351,ENSG00000266855,ENSG00000228595,ENSG00000233081,ENSG00000165030,ENSG00000273381,ENSG00000230147,ENSG00000235641,ENSG00000229694,ENSG00000230537,ENSG00000237422,ENSG00000260454,ENSG00000228216
chr9	91734420	91734623	9:91734420-91734623	ENSG00000237306,ENSG00000227399,ENSG00000283351,ENSG00000266855,ENSG00000228595,ENSG00000230147,ENSG00000235641,ENSG00000260454,ENSG00000228216,ENSG00000165023,ENSG00000229613,ENSG00000231107
chr9	91775463	91775767	9:91775463-91775767	ENSG00000237306,ENSG00000227399,ENSG00000283351,ENSG00000266855,ENSG00000228595,ENSG00000169071,ENSG00000228216,ENSG00000165023
chr9	91785302	91785845	9:91785302-91785845	ENSG00000237306,ENSG00000227399,ENSG00000283351,ENSG00000266855,ENSG00000228595,ENSG00000169071,ENSG00000260454,ENSG00000228216,ENSG00000270432,ENSG00000165023,ENSG00000229613,ENSG00000231107,ENSG00000185074,ENSG00000279503
chr9	91796537	91796928	9:91796537-91796928	ENSG00000275756,ENSG00000237306,ENSG00000227399,ENSG00000283351,ENSG00000266855,ENSG00000228595,ENSG00000228216,ENSG00000231107
chr9	91798238	91798823	9:91798238-91798823	ENSG00000275756,ENSG00000237306,ENSG00000227399,ENSG00000283351,ENSG00000266855,ENSG00000228595,ENSG00000228216,ENSG00000231107
chr9	91899995	91900354	9:91899995-91900354	ENSG00000237306,ENSG00000227399,ENSG00000283351,ENSG00000266855,ENSG00000228595,ENSG00000169071,ENSG00000260454,ENSG00000228216,ENSG00000165023,ENSG00000229613,ENSG00000231107
chr9	91906030	91906315	9:91906030-91906315	ENSG00000237306,ENSG00000227399,ENSG00000283351,ENSG00000266855,ENSG00000229613
chr9	91950152	91950569	9:91950152-91950569	ENSG00000275756,ENSG00000237306,ENSG00000227399,ENSG00000169071
chr9	92115086	92115834	9:92115086-92115834	ENSG00000106819,ENSG00000127083,ENSG00000106809,ENSG00000236115,ENSG00000276717,ENSG00000224809,ENSG00000236717,ENSG00000234537,ENSG00000227321,ENSG00000240791,ENSG00000238288,ENSG00000228069,ENSG00000232179,ENSG00000275756,ENSG00000237306,ENSG00000227399,ENSG00000090054
chr9	92133907	92134314	9:92133907-92134314	ENSG00000285650,ENSG00000106819,ENSG00000127083,ENSG00000106809,ENSG00000229530,ENSG00000236115,ENSG00000276717,ENSG00000224809,ENSG00000236717,ENSG00000225511,ENSG00000234537,ENSG00000227321,ENSG00000240791,ENSG00000238288,ENSG00000228069,ENSG00000232179,ENSG00000275756,ENSG00000237306,ENSG00000227399,ENSG00000090054
chr9	92138154	92138423	9:92138154-92138423	ENSG00000236115,ENSG00000276717,ENSG00000224809,ENSG00000236717,ENSG00000225511,ENSG00000234537
chr9	92140316	92140618	9:92140316-92140618	ENSG00000236115,ENSG00000276717,ENSG00000224809,ENSG00000236717,ENSG00000225511,ENSG00000275756
chr9	92293503	92294035	9:92293503-92294035	ENSG00000127083,ENSG00000106809,ENSG00000229530,ENSG00000188312,ENSG00000198000,ENSG00000239183,ENSG00000281156,ENSG00000196305,ENSG00000236115,ENSG00000276717
chr9	92295334	92295592	9:92295334-92295592	ENSG00000239183,ENSG00000281156,ENSG00000196305
chr9	92325055	92326355	9:92325055-92326355	ENSG00000106819,ENSG00000127083,ENSG00000106809,ENSG00000229530,ENSG00000188312,ENSG00000198000
chr9	92520862	92521092	9:92520862-92521092	ENSG00000285650,ENSG00000225551,ENSG00000264158,ENSG00000106823,ENSG00000106819,ENSG00000127083,ENSG00000106809,ENSG00000229530
chr9	92634735	92635084	9:92634735-92635084	ENSG00000127080,ENSG00000285650,ENSG00000225551,ENSG00000106823,ENSG00000106819,ENSG00000127083,ENSG00000106809,ENSG00000229530,ENSG00000188312,ENSG00000198000,ENSG00000236115,ENSG00000276717,ENSG00000224809,ENSG00000236717
chr9	92654949	92655452	9:92654949-92655452	ENSG00000188101,ENSG00000232843,ENSG00000275318,ENSG00000226721,ENSG00000252772,ENSG00000187984,ENSG00000288271,ENSG00000288062,ENSG00000127080,ENSG00000285650,ENSG00000225551,ENSG00000106823,ENSG00000106819,ENSG00000127083,ENSG00000106809,ENSG00000229530,ENSG00000188312,ENSG00000236115,ENSG00000276717,ENSG00000224809,ENSG00000236717,ENSG00000275756
chr9	92669851	92670500	9:92669851-92670500	ENSG00000188101,ENSG00000275318,ENSG00000226721,ENSG00000252772,ENSG00000187984,ENSG00000288271,ENSG00000288062,ENSG00000185963,ENSG00000213669,ENSG00000127080,ENSG00000285650,ENSG00000106819,ENSG00000127083,ENSG00000106809,ENSG00000229530,ENSG00000188312,ENSG00000198000,ENSG00000276717,ENSG00000224809
chr9	92676739	92676956	9:92676739-92676956	ENSG00000275318,ENSG00000213669,ENSG00000127080,ENSG00000285650,ENSG00000127083,ENSG00000106809
chr9	92706588	92706798	9:92706588-92706798	ENSG00000275318,ENSG00000226721,ENSG00000252772,ENSG00000187984,ENSG00000288271,ENSG00000288062,ENSG00000285650,ENSG00000106819,ENSG00000127083,ENSG00000106809,ENSG00000236115,ENSG00000276717
chr9	92716543	92716826	9:92716543-92716826	ENSG00000188101,ENSG00000275318,ENSG00000226721,ENSG00000252772,ENSG00000187984,ENSG00000288271,ENSG00000288062,ENSG00000185963,ENSG00000127083,ENSG00000106809
chr9	92745362	92745697	9:92745362-92745697	ENSG00000275318,ENSG00000226721,ENSG00000252772,ENSG00000187984,ENSG00000288271,ENSG00000288062,ENSG00000185963
chr9	92764683	92765630	9:92764683-92765630	ENSG00000188101,ENSG00000275318,ENSG00000226721,ENSG00000252772,ENSG00000187984,ENSG00000288271,ENSG00000288062,ENSG00000185963,ENSG00000285650,ENSG00000106819,ENSG00000127083,ENSG00000106809,ENSG00000229530,ENSG00000276717
chr9	92790815	92791111	9:92790815-92791111	ENSG00000188101,ENSG00000232843,ENSG00000275318,ENSG00000226721,ENSG00000252772,ENSG00000187984,ENSG00000288271,ENSG00000288062,ENSG00000185963,ENSG00000285650,ENSG00000106819,ENSG00000127083,ENSG00000106809,ENSG00000229530,ENSG00000236115,ENSG00000276717,ENSG00000224809
chr9	92877520	92878306	9:92877520-92878306	ENSG00000188101,ENSG00000232843,ENSG00000226668,ENSG00000127081,ENSG00000275318,ENSG00000226721,ENSG00000252772,ENSG00000187984,ENSG00000288271,ENSG00000288062
chr9	92964008	92964317	9:92964008-92964317	ENSG00000127084,ENSG00000188101,ENSG00000232843,ENSG00000275318
chr9	93058504	93058704	9:93058504-93058704	ENSG00000157303
chr9	93071454	93071909	9:93071454-93071909	ENSG00000201074,ENSG00000223446,ENSG00000157303,ENSG00000127084,ENSG00000188101
chr9	93095341	93096394	9:93095341-93096394	ENSG00000165233,ENSG00000223446
chr9	93108287	93108506	9:93108287-93108506	ENSG00000203364,ENSG00000165233,ENSG00000223446
chr9	93109203	93109426	9:93109203-93109426	ENSG00000203364,ENSG00000165233,ENSG00000223446
chr9	93113538	93113860	9:93113538-93113860	ENSG00000203364,ENSG00000165233,ENSG00000223446
chr9	93114633	93114985	9:93114633-93114985	ENSG00000201074,ENSG00000200570,ENSG00000204352,ENSG00000203364,ENSG00000165233,ENSG00000223446
chr9	93119890	93120277	9:93119890-93120277	ENSG00000237385,ENSG00000201074,ENSG00000200570,ENSG00000204352,ENSG00000203364,ENSG00000131669,ENSG00000165233,ENSG00000223446,ENSG00000188101
chr9	93134162	93134689	9:93134162-93134689	ENSG00000237385,ENSG00000201074,ENSG00000204352,ENSG00000203364,ENSG00000131669,ENSG00000165233,ENSG00000223446
chr9	93159972	93160282	9:93159972-93160282	ENSG00000237385,ENSG00000201074,ENSG00000200570,ENSG00000204352,ENSG00000165238,ENSG00000203364
chr9	93183916	93184303	9:93183916-93184303	ENSG00000237385,ENSG00000201074,ENSG00000200570,ENSG00000204352,ENSG00000165238,ENSG00000203364,ENSG00000188101
chr9	93198591	93198843	9:93198591-93198843	ENSG00000237385,ENSG00000201074,ENSG00000200570,ENSG00000204352,ENSG00000165238,ENSG00000203364
chr9	93450864	93451881	9:93450864-93451881	ENSG00000048828,ENSG00000188938,ENSG00000237385,ENSG00000201074
chr9	93453454	93453830	9:93453454-93453830	ENSG00000048828,ENSG00000188938,ENSG00000237385,ENSG00000201074,ENSG00000200570,ENSG00000204352
chr9	93469072	93469512	9:93469072-93469512	ENSG00000048828,ENSG00000188938,ENSG00000237385,ENSG00000201074,ENSG00000200570,ENSG00000204352
chr9	93486352	93486565	9:93486352-93486565	ENSG00000237385,ENSG00000201074,ENSG00000200570,ENSG00000204352
chr9	93501338	93501788	9:93501338-93501788	ENSG00000048828,ENSG00000188938,ENSG00000237385,ENSG00000201074,ENSG00000200570,ENSG00000204352
chr9	93520621	93520845	9:93520621-93520845	ENSG00000048828,ENSG00000237385,ENSG00000201074,ENSG00000200570,ENSG00000204352
chr9	93566378	93567080	9:93566378-93567080	ENSG00000283146,ENSG00000197724,ENSG00000048828,ENSG00000188938,ENSG00000237385,ENSG00000201074,ENSG00000200570,ENSG00000204352
chr9	93575843	93576742	9:93575843-93576742	ENSG00000283146,ENSG00000197724,ENSG00000237385,ENSG00000201074,ENSG00000200570,ENSG00000204352
chr9	93592759	93592959	9:93592759-93592959	ENSG00000283146,ENSG00000237385,ENSG00000201074,ENSG00000200570
chr9	93826322	93826583	9:93826322-93826583	ENSG00000265347,ENSG00000231990
chr9	93827476	93827718	9:93827476-93827718	ENSG00000265347,ENSG00000231990
chr9	93962996	93963328	9:93962996-93963328	ENSG00000235601,ENSG00000131668,ENSG00000231990
chr9	94030374	94031096	9:94030374-94031096	ENSG00000202445,ENSG00000286850,ENSG00000282886,ENSG00000237679,ENSG00000199133,ENSG00000199072,ENSG00000199165,ENSG00000269929,ENSG00000286203,ENSG00000286834,ENSG00000227666,ENSG00000158079
chr9	94083392	94083673	9:94083392-94083673	ENSG00000199133,ENSG00000199072,ENSG00000199165,ENSG00000286203,ENSG00000286834,ENSG00000158079
chr9	94084321	94084525	9:94084321-94084525	ENSG00000199133,ENSG00000199072,ENSG00000199165,ENSG00000286203,ENSG00000286834,ENSG00000158079
chr9	94165801	94167148	9:94165801-94167148	ENSG00000199133,ENSG00000199072,ENSG00000199165,ENSG00000269929,ENSG00000286203,ENSG00000286834
chr9	94213547	94213869	9:94213547-94213869	ENSG00000202445,ENSG00000286850,ENSG00000237679,ENSG00000199133,ENSG00000230262,ENSG00000199072,ENSG00000199165,ENSG00000269929,ENSG00000286203,ENSG00000286834
chr9	94259099	94259544	9:94259099-94259544	ENSG00000165140,ENSG00000231806,ENSG00000202445,ENSG00000224245,ENSG00000286850,ENSG00000282886,ENSG00000237679,ENSG00000175787,ENSG00000199133,ENSG00000230262,ENSG00000199072,ENSG00000199165,ENSG00000286203,ENSG00000286834
chr9	94332295	94332599	9:94332295-94332599	ENSG00000287187,ENSG00000229345,ENSG00000231806,ENSG00000202445,ENSG00000224245,ENSG00000286850,ENSG00000282886,ENSG00000224815,ENSG00000232063,ENSG00000130950,ENSG00000237679
chr9	94374184	94374983	9:94374184-94374983	ENSG00000227358,ENSG00000228142,ENSG00000165140,ENSG00000231806,ENSG00000202445,ENSG00000224245,ENSG00000286850,ENSG00000148110,ENSG00000282886,ENSG00000130950,ENSG00000237679
chr9	94375376	94375576	9:94375376-94375576	ENSG00000224245,ENSG00000286850,ENSG00000278486,ENSG00000148110,ENSG00000237679
chr9	94386455	94386829	9:94386455-94386829	ENSG00000233820,ENSG00000252847,ENSG00000268926,ENSG00000213761,ENSG00000271384,ENSG00000251884,ENSG00000165140,ENSG00000231806,ENSG00000202445,ENSG00000224245,ENSG00000286850,ENSG00000278486,ENSG00000148110,ENSG00000282886,ENSG00000224815,ENSG00000237679
chr9	94413698	94414020	9:94413698-94414020	ENSG00000227358,ENSG00000228142,ENSG00000229345,ENSG00000271384,ENSG00000251884,ENSG00000165140,ENSG00000231806,ENSG00000202445,ENSG00000224245,ENSG00000286850,ENSG00000278486,ENSG00000237679,ENSG00000286203,ENSG00000286834,ENSG00000200570
chr9	94603403	94603608	9:94603403-94603608	ENSG00000165140,ENSG00000130957,ENSG00000231806,ENSG00000202445,ENSG00000224245,ENSG00000286850
chr9	94726402	94727110	9:94726402-94727110	ENSG00000275465,ENSG00000229345,ENSG00000213761,ENSG00000230221,ENSG00000251884,ENSG00000229065,ENSG00000284459,ENSG00000207617,ENSG00000207864,ENSG00000207563,ENSG00000274115,ENSG00000285807,ENSG00000236095,ENSG00000230815,ENSG00000252153,ENSG00000148120,ENSG00000288023,ENSG00000165140,ENSG00000231806,ENSG00000202445
chr9	94779137	94779412	9:94779137-94779412	ENSG00000251884,ENSG00000229065,ENSG00000284459,ENSG00000207617,ENSG00000207864,ENSG00000207563,ENSG00000274115,ENSG00000285807,ENSG00000236095,ENSG00000230815,ENSG00000252153,ENSG00000165140
chr9	94780639	94781038	9:94780639-94781038	ENSG00000251884,ENSG00000229065,ENSG00000284459,ENSG00000207617,ENSG00000207864,ENSG00000207563,ENSG00000274115,ENSG00000285807,ENSG00000236095,ENSG00000230815,ENSG00000252153,ENSG00000165140
chr9	94937549	94937816	9:94937549-94937816	ENSG00000229065,ENSG00000284459,ENSG00000207617,ENSG00000207864,ENSG00000207563,ENSG00000285807,ENSG00000224764,ENSG00000236095,ENSG00000230815,ENSG00000252153,ENSG00000148120
chr9	95004503	95005321	9:95004503-95005321	ENSG00000251884,ENSG00000229065,ENSG00000284459,ENSG00000207617,ENSG00000207864,ENSG00000207563,ENSG00000274115,ENSG00000285807,ENSG00000236095,ENSG00000230815,ENSG00000252153,ENSG00000148120
chr9	95048285	95048783	9:95048285-95048783	ENSG00000227358,ENSG00000228142,ENSG00000230221,ENSG00000251884,ENSG00000229065,ENSG00000284459,ENSG00000207617,ENSG00000207864,ENSG00000207563,ENSG00000274115,ENSG00000285807,ENSG00000236095,ENSG00000230815,ENSG00000252153,ENSG00000148120,ENSG00000165140
chr9	95127498	95127936	9:95127498-95127936	ENSG00000251884,ENSG00000223849,ENSG00000229065,ENSG00000158169,ENSG00000284459,ENSG00000207617,ENSG00000207864,ENSG00000207563,ENSG00000274115,ENSG00000285807,ENSG00000236095,ENSG00000230815,ENSG00000252153,ENSG00000165140
chr9	95316881	95317935	9:95316881-95317935	ENSG00000225194,ENSG00000199202,ENSG00000268926,ENSG00000227358,ENSG00000228142,ENSG00000229345,ENSG00000271314,ENSG00000213761,ENSG00000271384,ENSG00000230221,ENSG00000158169
chr9	95462624	95463041	9:95462624-95463041	ENSG00000224546,ENSG00000287187,ENSG00000275465,ENSG00000201938,ENSG00000237212,ENSG00000225194,ENSG00000237631,ENSG00000227358,ENSG00000228142,ENSG00000229345,ENSG00000271155,ENSG00000271314,ENSG00000185920,ENSG00000213761,ENSG00000271384,ENSG00000230221
chr9	95510625	95511206	9:95510625-95511206	ENSG00000287187,ENSG00000237212,ENSG00000225194,ENSG00000237631,ENSG00000199202,ENSG00000252847,ENSG00000268926,ENSG00000227358,ENSG00000228142,ENSG00000229345,ENSG00000271659,ENSG00000271155,ENSG00000271314,ENSG00000185920,ENSG00000213761,ENSG00000271384
chr9	95516857	95517061	9:95516857-95517061	ENSG00000237212,ENSG00000199202,ENSG00000252847,ENSG00000268926,ENSG00000227358,ENSG00000228142,ENSG00000229345,ENSG00000271659,ENSG00000271155,ENSG00000271314,ENSG00000185920,ENSG00000213761,ENSG00000271384
chr9	95874940	95875174	9:95874940-95875174	ENSG00000225194,ENSG00000237631,ENSG00000199202,ENSG00000182150,ENSG00000252847,ENSG00000268926,ENSG00000175611
chr9	95875259	95876318	9:95875259-95876318	ENSG00000287187,ENSG00000237212,ENSG00000225194,ENSG00000237631,ENSG00000199202,ENSG00000182150,ENSG00000252847,ENSG00000268926,ENSG00000175611,ENSG00000227358,ENSG00000228142
chr9	96218184	96218498	9:96218184-96218498	ENSG00000207276,ENSG00000232283,ENSG00000130948,ENSG00000224546,ENSG00000287187,ENSG00000275465,ENSG00000201938,ENSG00000237212,ENSG00000225194,ENSG00000237631,ENSG00000199202,ENSG00000252847,ENSG00000268926,ENSG00000227358,ENSG00000228142,ENSG00000229345,ENSG00000271314,ENSG00000213761,ENSG00000271384,ENSG00000230221
chr9	96219699	96219912	9:96219699-96219912	ENSG00000207276,ENSG00000232283,ENSG00000130948,ENSG00000224546,ENSG00000287187,ENSG00000275465,ENSG00000201938,ENSG00000237212,ENSG00000225194,ENSG00000237631,ENSG00000199202,ENSG00000252847,ENSG00000268926,ENSG00000227358,ENSG00000228142,ENSG00000229345,ENSG00000271314,ENSG00000213761,ENSG00000271384,ENSG00000230221
chr9	96327784	96328064	9:96327784-96328064	ENSG00000238251,ENSG00000207276,ENSG00000232283,ENSG00000285269,ENSG00000130948,ENSG00000224546
chr9	96363116	96363595	9:96363116-96363595	ENSG00000238251,ENSG00000130958,ENSG00000207276,ENSG00000232283,ENSG00000285269,ENSG00000130948,ENSG00000224546,ENSG00000287187,ENSG00000275465,ENSG00000201938,ENSG00000237212,ENSG00000225194,ENSG00000237631,ENSG00000252847,ENSG00000268926,ENSG00000227358,ENSG00000228142,ENSG00000229345,ENSG00000213761,ENSG00000271384
chr9	96417136	96417595	9:96417136-96417595	ENSG00000287302,ENSG00000286835,ENSG00000238251,ENSG00000165244
chr9	96418283	96419492	9:96418283-96419492	ENSG00000287302,ENSG00000286835,ENSG00000238251,ENSG00000165244,ENSG00000130958,ENSG00000207276,ENSG00000232283,ENSG00000285269,ENSG00000130948
chr9	96441868	96442170	9:96441868-96442170	ENSG00000130956,ENSG00000287302,ENSG00000238251,ENSG00000207276,ENSG00000232283,ENSG00000130948
chr9	96449812	96450532	9:96449812-96450532	ENSG00000227257,ENSG00000233820,ENSG00000158122,ENSG00000130956,ENSG00000287302,ENSG00000286835,ENSG00000238251,ENSG00000165244,ENSG00000207276,ENSG00000232283,ENSG00000285269,ENSG00000130948,ENSG00000224546,ENSG00000287187,ENSG00000237631,ENSG00000268926,ENSG00000227358,ENSG00000228142
chr9	96476746	96476999	9:96476746-96476999	ENSG00000130956,ENSG00000238251,ENSG00000207276,ENSG00000130948
chr9	96566625	96567498	9:96566625-96567498	ENSG00000269907,ENSG00000233820,ENSG00000081377,ENSG00000238251,ENSG00000207276,ENSG00000232283,ENSG00000130948,ENSG00000224546
chr9	96619450	96620092	9:96619450-96620092	ENSG00000081377,ENSG00000207276
chr9	96654985	96655572	9:96654985-96655572	ENSG00000233820,ENSG00000158122,ENSG00000238251,ENSG00000207276,ENSG00000232283,ENSG00000285269,ENSG00000130948,ENSG00000224546,ENSG00000237631,ENSG00000268926
chr9	96686648	96687168	9:96686648-96687168	ENSG00000233820,ENSG00000224848,ENSG00000207276,ENSG00000130948
chr9	96777702	96778440	9:96777702-96778440	ENSG00000227257,ENSG00000269907,ENSG00000081386,ENSG00000233820,ENSG00000207276
chr9	96854199	96854775	9:96854199-96854775	ENSG00000213612,ENSG00000228038,ENSG00000228376,ENSG00000197214,ENSG00000236745,ENSG00000188152,ENSG00000227257,ENSG00000269907,ENSG00000196597,ENSG00000233820,ENSG00000275465
chr9	96856871	96857136	9:96856871-96857136	ENSG00000213612,ENSG00000228038,ENSG00000236745,ENSG00000269907,ENSG00000196597
chr9	96875522	96876201	9:96875522-96876201	ENSG00000221269,ENSG00000213612,ENSG00000228038,ENSG00000228376,ENSG00000197214,ENSG00000236745,ENSG00000188152,ENSG00000227257,ENSG00000269907,ENSG00000196597,ENSG00000233820
chr9	96974119	96974408	9:96974119-96974408	ENSG00000213612,ENSG00000228038,ENSG00000228376,ENSG00000197214,ENSG00000236745,ENSG00000188152,ENSG00000269907,ENSG00000196312,ENSG00000233820,ENSG00000201938
chr9	97001373	97001661	9:97001373-97001661	ENSG00000213612,ENSG00000228038,ENSG00000228376,ENSG00000197214,ENSG00000236745,ENSG00000188152,ENSG00000227257,ENSG00000269907,ENSG00000196312,ENSG00000233820,ENSG00000232283
chr9	97012589	97012817	9:97012589-97012817	ENSG00000228376,ENSG00000197214,ENSG00000236745,ENSG00000188152,ENSG00000227257,ENSG00000269907,ENSG00000196312
chr9	97013164	97013942	9:97013164-97013942	ENSG00000188801,ENSG00000242375,ENSG00000228376,ENSG00000197214,ENSG00000236745,ENSG00000188152,ENSG00000227257,ENSG00000269907,ENSG00000196312
chr9	97038903	97039502	9:97038903-97039502	ENSG00000213612,ENSG00000228038,ENSG00000228376,ENSG00000197214,ENSG00000136943,ENSG00000236745,ENSG00000188152,ENSG00000227257,ENSG00000269907,ENSG00000196312
chr9	97168160	97168573	9:97168160-97168573	ENSG00000221269,ENSG00000188801,ENSG00000242375,ENSG00000252721,ENSG00000277103,ENSG00000213612,ENSG00000228038,ENSG00000228376,ENSG00000197214,ENSG00000227257,ENSG00000269907,ENSG00000233820
chr9	97172210	97172556	9:97172210-97172556	ENSG00000221269,ENSG00000188801,ENSG00000242375,ENSG00000252721,ENSG00000277103,ENSG00000213612,ENSG00000228038,ENSG00000228376,ENSG00000197214,ENSG00000233820
chr9	97176352	97176564	9:97176352-97176564	ENSG00000188801,ENSG00000242375,ENSG00000252721,ENSG00000277103,ENSG00000213612,ENSG00000228038,ENSG00000228376,ENSG00000197214,ENSG00000227257,ENSG00000269907
chr9	97221434	97222108	9:97221434-97222108	ENSG00000254483,ENSG00000255036,ENSG00000254876,ENSG00000235494,ENSG00000203279,ENSG00000188801,ENSG00000242375,ENSG00000252721,ENSG00000159712,ENSG00000213612,ENSG00000228376,ENSG00000197214
chr9	97238093	97238868	9:97238093-97238868	ENSG00000254483,ENSG00000255036,ENSG00000254876,ENSG00000235494,ENSG00000203279,ENSG00000252721,ENSG00000159712,ENSG00000213612,ENSG00000228376,ENSG00000197214
chr9	97260443	97260703	9:97260443-97260703	ENSG00000221269,ENSG00000254633,ENSG00000255036,ENSG00000188801,ENSG00000242375
chr9	97280900	97281153	9:97280900-97281153	ENSG00000221269,ENSG00000254633,ENSG00000255036,ENSG00000227257
chr9	97307180	97307407	9:97307180-97307407	ENSG00000221269,ENSG00000197816,ENSG00000188801,ENSG00000242375
chr9	97386997	97387497	9:97386997-97387497	ENSG00000228957,ENSG00000221269,ENSG00000197816
chr9	97399169	97399472	9:97399169-97399472	ENSG00000228957,ENSG00000221269,ENSG00000197816,ENSG00000213612,ENSG00000227257
chr9	97411706	97412321	9:97411706-97412321	ENSG00000196116,ENSG00000286375,ENSG00000221269
chr9	97468655	97468976	9:97468655-97468976	ENSG00000136925,ENSG00000196116,ENSG00000221269
chr9	97501302	97501743	9:97501302-97501743	ENSG00000228174,ENSG00000136842
chr9	97503395	97503940	9:97503395-97503940	ENSG00000228174,ENSG00000136842,ENSG00000196116
chr9	97506453	97506676	9:97506453-97506676	ENSG00000228174,ENSG00000136842
chr9	97510843	97511061	9:97510843-97511061	ENSG00000228174,ENSG00000136842
chr9	97529686	97529915	9:97529686-97529915	ENSG00000228174
chr9	97540239	97540540	9:97540239-97540540	ENSG00000228174
chr9	97598559	97599017	9:97598559-97599017	ENSG00000136925,ENSG00000269907
chr9	97615511	97615820	9:97615511-97615820	ENSG00000231521,ENSG00000136937,ENSG00000136925
chr9	97632822	97633974	9:97632822-97633974	ENSG00000231521,ENSG00000136937,ENSG00000136925
chr9	97696825	97697631	9:97696825-97697631	ENSG00000178919,ENSG00000260677,ENSG00000214417,ENSG00000136936,ENSG00000231521,ENSG00000136937
chr9	97710674	97710999	9:97710674-97710999	ENSG00000178919,ENSG00000260677,ENSG00000236130
chr9	97803372	97803900	9:97803372-97803900	ENSG00000229897,ENSG00000178919,ENSG00000260677,ENSG00000236130
chr9	97922068	97922764	9:97922068-97922764	ENSG00000287070,ENSG00000201830,ENSG00000136932
chr9	97923744	97924027	9:97923744-97924027	ENSG00000287070,ENSG00000201830,ENSG00000136932
chr9	97938138	97938619	9:97938138-97938619	ENSG00000136929
chr9	97940225	97940630	9:97940225-97940630	ENSG00000136929
chr9	97943307	97943796	9:97943307-97943796	ENSG00000136929
chr9	97954561	97954941	9:97954561-97954941	ENSG00000136929,ENSG00000287070,ENSG00000136932,ENSG00000178919
chr9	97957353	97957575	9:97957353-97957575	-
chr9	97958914	97959251	9:97958914-97959251	-
chr9	97960698	97961302	9:97960698-97961302	ENSG00000229897,ENSG00000236896,ENSG00000136938,ENSG00000178919,ENSG00000260677
chr9	97980535	97980767	9:97980535-97980767	ENSG00000236896,ENSG00000136938
chr9	97982864	97983471	9:97982864-97983471	ENSG00000236896,ENSG00000136938,ENSG00000287070,ENSG00000136932
chr9	97984114	97984582	9:97984114-97984582	ENSG00000236896,ENSG00000136938
chr9	98005983	98006398	9:98005983-98006398	ENSG00000236896,ENSG00000136938
chr9	98034606	98035047	9:98034606-98035047	ENSG00000212521,ENSG00000236896,ENSG00000136938,ENSG00000287070,ENSG00000136932
chr9	98045399	98045729	9:98045399-98045729	ENSG00000095380,ENSG00000212521
chr9	98056264	98057229	9:98056264-98057229	ENSG00000095380,ENSG00000236896
chr9	98074384	98074858	9:98074384-98074858	ENSG00000095380
chr9	98081067	98081670	9:98081067-98081670	ENSG00000106785,ENSG00000095380
chr9	98083798	98084150	9:98083798-98084150	ENSG00000106785,ENSG00000095380
chr9	98087654	98088103	9:98087654-98088103	ENSG00000106785,ENSG00000095380
chr9	98108530	98108785	9:98108530-98108785	ENSG00000274011,ENSG00000106785
chr9	98118864	98119527	9:98118864-98119527	ENSG00000274011,ENSG00000106785
chr9	98182082	98182574	9:98182082-98182574	ENSG00000106789
chr9	98185947	98186233	9:98185947-98186233	ENSG00000106789
chr9	98192497	98192947	9:98192497-98192947	ENSG00000106789
chr9	98205691	98206037	9:98205691-98206037	ENSG00000229897,ENSG00000136928,ENSG00000278412,ENSG00000095383
chr9	98225052	98225535	9:98225052-98225535	ENSG00000224001,ENSG00000278412,ENSG00000095383
chr9	98240470	98240856	9:98240470-98240856	ENSG00000229897,ENSG00000136928,ENSG00000224001,ENSG00000278412,ENSG00000095383
chr9	98248884	98249148	9:98248884-98249148	ENSG00000224001,ENSG00000095383
chr9	98255392	98256490	9:98255392-98256490	ENSG00000095383
chr9	98263759	98264074	9:98263759-98264074	ENSG00000136928,ENSG00000095383,ENSG00000287070,ENSG00000136932
chr9	98315578	98315892	9:98315578-98315892	ENSG00000229897,ENSG00000136928
chr9	98775859	98776105	9:98775859-98776105	ENSG00000165138,ENSG00000229897,ENSG00000136928
chr9	98790558	98790879	9:98790558-98790879	ENSG00000285706,ENSG00000165138,ENSG00000229897
chr9	98791165	98791409	9:98791165-98791409	ENSG00000285706,ENSG00000165138,ENSG00000229897,ENSG00000136928
chr9	98796343	98796886	9:98796343-98796886	ENSG00000119514,ENSG00000285706,ENSG00000165138,ENSG00000229897,ENSG00000136928
chr9	98848398	98848880	9:98848398-98848880	ENSG00000229338,ENSG00000267026,ENSG00000119514,ENSG00000285706
chr9	98851736	98851952	9:98851736-98851952	ENSG00000229338,ENSG00000267026,ENSG00000119514
chr9	98867540	98868071	9:98867540-98868071	ENSG00000229338,ENSG00000267026
chr9	98921774	98922032	9:98921774-98922032	ENSG00000229338
chr9	98931999	98932396	9:98931999-98932396	ENSG00000270412,ENSG00000204291,ENSG00000229338
chr9	98935095	98935557	9:98935095-98935557	ENSG00000270412,ENSG00000204291,ENSG00000229338
chr9	98937558	98937893	9:98937558-98937893	ENSG00000270412,ENSG00000204291,ENSG00000229338
chr9	98944463	98944663	9:98944463-98944663	ENSG00000270412,ENSG00000204291,ENSG00000229338
chr9	98974937	98975299	9:98974937-98975299	ENSG00000229338,ENSG00000267026
chr9	98998913	98999215	9:98998913-98999215	ENSG00000229338,ENSG00000119514
chr9	99075268	99075780	9:99075268-99075780	ENSG00000234860,ENSG00000277465,ENSG00000255815,ENSG00000106799,ENSG00000229338
chr9	99092806	99093383	9:99092806-99093383	ENSG00000106799
chr9	99104589	99105618	9:99104589-99105618	ENSG00000106799
chr9	99140778	99141019	9:99140778-99141019	ENSG00000252942,ENSG00000106799
chr9	99184649	99184915	9:99184649-99184915	ENSG00000234860,ENSG00000277465,ENSG00000287955,ENSG00000277828,ENSG00000271086,ENSG00000255815,ENSG00000222337,ENSG00000240235,ENSG00000227269
chr9	99221426	99222852	9:99221426-99222852	ENSG00000234860,ENSG00000277465,ENSG00000287955,ENSG00000277828,ENSG00000271086,ENSG00000255815,ENSG00000222337,ENSG00000106803,ENSG00000119523,ENSG00000240235
chr9	99231844	99232053	9:99231844-99232053	ENSG00000234860,ENSG00000277465,ENSG00000287955,ENSG00000277828,ENSG00000271086,ENSG00000255815,ENSG00000222337,ENSG00000106803,ENSG00000119523
chr9	99266598	99266844	9:99266598-99266844	ENSG00000234860,ENSG00000277465,ENSG00000287955,ENSG00000277828,ENSG00000271086,ENSG00000255815,ENSG00000222337
chr9	99807323	99807623	9:99807323-99807623	ENSG00000234709,ENSG00000136874,ENSG00000119508,ENSG00000234860,ENSG00000255145,ENSG00000237461,ENSG00000277465,ENSG00000287955,ENSG00000277828,ENSG00000271086,ENSG00000255815,ENSG00000222337
chr9	99819296	99819715	9:99819296-99819715	ENSG00000119508,ENSG00000237461
chr9	99819818	99820353	9:99819818-99820353	ENSG00000119508,ENSG00000255145,ENSG00000237461,ENSG00000277465,ENSG00000287955,ENSG00000277828,ENSG00000271086
chr9	99821388	99822171	9:99821388-99822171	ENSG00000136874,ENSG00000119508,ENSG00000255145,ENSG00000237461,ENSG00000277465,ENSG00000287955,ENSG00000277828,ENSG00000271086
chr9	99906453	99907357	9:99906453-99907357	ENSG00000254571,ENSG00000136874,ENSG00000255145
chr9	99922457	99922692	9:99922457-99922692	ENSG00000254571,ENSG00000136874,ENSG00000255145
chr9	100011119	100011409	9:100011119-100011409	ENSG00000231697,ENSG00000270995,ENSG00000234709,ENSG00000234860,ENSG00000277465,ENSG00000287955,ENSG00000277828,ENSG00000271086,ENSG00000255815,ENSG00000222337
chr9	100028144	100028452	9:100028144-100028452	ENSG00000231697,ENSG00000270995,ENSG00000238172,ENSG00000119509,ENSG00000234709,ENSG00000023318,ENSG00000234860,ENSG00000277465,ENSG00000271086,ENSG00000255815
chr9	100066503	100066933	9:100066503-100066933	ENSG00000231697,ENSG00000270995,ENSG00000238172,ENSG00000239908,ENSG00000119509,ENSG00000234709,ENSG00000023318,ENSG00000234860,ENSG00000271086
chr9	100070149	100070575	9:100070149-100070575	ENSG00000231697,ENSG00000270995,ENSG00000238172
chr9	100070690	100071034	9:100070690-100071034	ENSG00000231697,ENSG00000270995,ENSG00000238172
chr9	100076212	100076610	9:100076212-100076610	ENSG00000231697,ENSG00000270995,ENSG00000238172,ENSG00000239908,ENSG00000119509,ENSG00000234709,ENSG00000023318,ENSG00000234860,ENSG00000277465,ENSG00000287955,ENSG00000277828,ENSG00000271086,ENSG00000255815
chr9	100084032	100084484	9:100084032-100084484	ENSG00000231697,ENSG00000270995,ENSG00000238172,ENSG00000239908,ENSG00000119509,ENSG00000234709,ENSG00000023318
chr9	100098505	100099606	9:100098505-100099606	ENSG00000270995,ENSG00000238172,ENSG00000239908,ENSG00000119509,ENSG00000023318
chr9	100101609	100102000	9:100101609-100102000	ENSG00000270995,ENSG00000238172,ENSG00000239908,ENSG00000119509,ENSG00000023318
chr9	100145284	100145520	9:100145284-100145520	ENSG00000231697,ENSG00000270995,ENSG00000238172
chr9	100209829	100210373	9:100209829-100210373	ENSG00000231697,ENSG00000270995,ENSG00000238172,ENSG00000234709,ENSG00000234860,ENSG00000287955,ENSG00000277828,ENSG00000271086,ENSG00000255815
chr9	100216204	100216532	9:100216204-100216532	ENSG00000231697,ENSG00000270995,ENSG00000238172,ENSG00000234709,ENSG00000234860,ENSG00000277465,ENSG00000287955,ENSG00000277828,ENSG00000271086,ENSG00000255815,ENSG00000222337
chr9	100323030	100323320	9:100323030-100323320	ENSG00000136891,ENSG00000234860,ENSG00000277465
chr9	100352280	100353181	9:100352280-100353181	ENSG00000170681,ENSG00000066697,ENSG00000136891
chr9	100411571	100412004	9:100411571-100412004	ENSG00000200966,ENSG00000170681,ENSG00000251349,ENSG00000066697,ENSG00000136891,ENSG00000234860,ENSG00000271086
chr9	100426603	100427881	9:100426603-100427881	ENSG00000200966,ENSG00000170681,ENSG00000251349,ENSG00000066697
chr9	100437907	100438213	9:100437907-100438213	ENSG00000251349,ENSG00000066697
chr9	100473337	100473554	9:100473337-100473554	ENSG00000170681,ENSG00000241697
chr9	100473814	100474014	9:100473814-100474014	ENSG00000170681,ENSG00000241697
chr9	100505634	100505931	9:100505634-100505931	ENSG00000200966,ENSG00000170681
chr9	100595673	100595945	9:100595673-100595945	ENSG00000200966,ENSG00000170681
chr9	100598599	100599047	9:100598599-100599047	ENSG00000200966,ENSG00000170681
chr9	100601208	100601490	9:100601208-100601490	ENSG00000230161,ENSG00000200966,ENSG00000170681
chr9	100714672	100714945	9:100714672-100714945	ENSG00000227411,ENSG00000253041,ENSG00000148123,ENSG00000229541,ENSG00000230161,ENSG00000237999
chr9	101119303	101119541	9:101119303-101119541	ENSG00000227411,ENSG00000238143,ENSG00000148123,ENSG00000229541,ENSG00000230161
chr9	101311729	101312002	9:101311729-101312002	ENSG00000230328,ENSG00000236763,ENSG00000227411,ENSG00000253041,ENSG00000238143,ENSG00000148123,ENSG00000229541,ENSG00000230161,ENSG00000237999
chr9	101370202	101370468	9:101370202-101370468	ENSG00000234502,ENSG00000230328,ENSG00000236763,ENSG00000136881,ENSG00000227411
chr9	101387828	101388106	9:101387828-101388106	ENSG00000136870,ENSG00000136897,ENSG00000234502,ENSG00000230328,ENSG00000236763,ENSG00000136881,ENSG00000227411
chr9	101398281	101399364	9:101398281-101399364	ENSG00000233055,ENSG00000136870,ENSG00000136897,ENSG00000230328,ENSG00000236763,ENSG00000136881,ENSG00000227411
chr9	101449100	101449578	9:101449100-101449578	ENSG00000155827,ENSG00000233055,ENSG00000165152,ENSG00000225376,ENSG00000270982,ENSG00000136872,ENSG00000227411
chr9	101458893	101459355	9:101458893-101459355	ENSG00000155827,ENSG00000233055,ENSG00000165152,ENSG00000225376,ENSG00000270982,ENSG00000136872
chr9	101486913	101487189	9:101486913-101487189	ENSG00000233055,ENSG00000165152,ENSG00000225376
chr9	101533344	101534147	9:101533344-101534147	ENSG00000155827,ENSG00000233055,ENSG00000165152,ENSG00000225376,ENSG00000270982
chr9	101543779	101544102	9:101543779-101544102	ENSG00000155827,ENSG00000233055,ENSG00000165152,ENSG00000225376
chr9	101568071	101568313	9:101568071-101568313	ENSG00000155827
chr9	101569706	101570168	9:101569706-101570168	ENSG00000155827,ENSG00000233055,ENSG00000225376
chr9	101571161	101571464	9:101571161-101571464	ENSG00000286243,ENSG00000188386,ENSG00000155827,ENSG00000233055
chr9	101602276	101602476	9:101602276-101602476	ENSG00000188386,ENSG00000198785
chr9	101650120	101650674	9:101650120-101650674	ENSG00000285483,ENSG00000253031,ENSG00000225564,ENSG00000229830,ENSG00000155833,ENSG00000234269,ENSG00000232242,ENSG00000204250,ENSG00000235901,ENSG00000286243,ENSG00000238882,ENSG00000230418,ENSG00000188386,ENSG00000198785,ENSG00000233055,ENSG00000230328,ENSG00000236763,ENSG00000227411,ENSG00000148123,ENSG00000229541,ENSG00000230161
chr9	101664419	101664957	9:101664419-101664957	ENSG00000285483,ENSG00000253031,ENSG00000225564,ENSG00000229830,ENSG00000155833,ENSG00000234269,ENSG00000232242,ENSG00000204250,ENSG00000235901,ENSG00000286243,ENSG00000238882,ENSG00000230418,ENSG00000188386,ENSG00000198785,ENSG00000233055,ENSG00000230328,ENSG00000236763,ENSG00000227411,ENSG00000148123,ENSG00000229541,ENSG00000230161
chr9	101678009	101678218	9:101678009-101678218	ENSG00000253031,ENSG00000155833,ENSG00000234269,ENSG00000232242,ENSG00000204250,ENSG00000235901,ENSG00000286243,ENSG00000238882,ENSG00000230418,ENSG00000198785,ENSG00000229541,ENSG00000230161
chr9	101705133	101705705	9:101705133-101705705	ENSG00000253031,ENSG00000155833,ENSG00000232242,ENSG00000204250,ENSG00000235901,ENSG00000286243,ENSG00000238882,ENSG00000230418,ENSG00000198785,ENSG00000229541
chr9	101711386	101711586	9:101711386-101711586	ENSG00000155833,ENSG00000232242,ENSG00000204250,ENSG00000235901,ENSG00000286243,ENSG00000238882,ENSG00000198785
chr9	101728192	101728468	9:101728192-101728468	ENSG00000253031,ENSG00000225564,ENSG00000229830,ENSG00000155833,ENSG00000234269,ENSG00000232242,ENSG00000204250,ENSG00000235901,ENSG00000286243,ENSG00000238882,ENSG00000230418,ENSG00000198785,ENSG00000229541,ENSG00000230161
chr9	101791798	101792284	9:101791798-101792284	ENSG00000242111,ENSG00000225564,ENSG00000229830,ENSG00000155833,ENSG00000234269,ENSG00000232242,ENSG00000204250,ENSG00000235901,ENSG00000286243,ENSG00000238882,ENSG00000230418,ENSG00000230302
chr9	101840675	101841310	9:101840675-101841310	ENSG00000203396,ENSG00000242111,ENSG00000285483,ENSG00000253031,ENSG00000225564,ENSG00000229830,ENSG00000155833,ENSG00000234269,ENSG00000232242,ENSG00000204250,ENSG00000235901,ENSG00000286243,ENSG00000238882,ENSG00000230418,ENSG00000198785,ENSG00000233055,ENSG00000230328,ENSG00000236763,ENSG00000148123,ENSG00000229541,ENSG00000230161
chr9	101898300	101898500	9:101898300-101898500	ENSG00000203396,ENSG00000242111,ENSG00000253031,ENSG00000225564,ENSG00000229830,ENSG00000155833,ENSG00000234269,ENSG00000232242,ENSG00000204250,ENSG00000235901,ENSG00000286243,ENSG00000238882,ENSG00000230418,ENSG00000229541,ENSG00000230161
chr9	101977698	101977933	9:101977698-101977933	ENSG00000203396,ENSG00000242111,ENSG00000225564,ENSG00000229830,ENSG00000155833,ENSG00000234269,ENSG00000232242,ENSG00000204250,ENSG00000235901,ENSG00000286243,ENSG00000238882,ENSG00000230418,ENSG00000229541
chr9	103397972	103398253	9:103397972-103398253	ENSG00000188712,ENSG00000179055,ENSG00000235248,ENSG00000273423,ENSG00000136839,ENSG00000276119,ENSG00000277556,ENSG00000237443,ENSG00000186943,ENSG00000204246,ENSG00000148136,ENSG00000203396,ENSG00000242111,ENSG00000285483,ENSG00000253031,ENSG00000226566,ENSG00000225564,ENSG00000229830,ENSG00000155833,ENSG00000234269,ENSG00000232242,ENSG00000204250,ENSG00000235901,ENSG00000286243,ENSG00000238882
chr9	104088534	104088761	9:104088534-104088761	ENSG00000273423,ENSG00000136839,ENSG00000203396,ENSG00000242111,ENSG00000136824,ENSG00000270332,ENSG00000285483,ENSG00000253031
chr9	104093583	104094938	9:104093583-104094938	ENSG00000136839,ENSG00000203396,ENSG00000242111,ENSG00000136824,ENSG00000270332,ENSG00000285483,ENSG00000253031
chr9	104492633	104492882	9:104492633-104492882	ENSG00000188712,ENSG00000179055,ENSG00000235248,ENSG00000273423,ENSG00000136839,ENSG00000276119,ENSG00000277556,ENSG00000237443,ENSG00000186943,ENSG00000204246,ENSG00000148136,ENSG00000283001,ENSG00000186881,ENSG00000203396,ENSG00000242111,ENSG00000285483,ENSG00000253031,ENSG00000229830
chr9	104747366	104748500	9:104747366-104748500	ENSG00000165028,ENSG00000136783,ENSG00000188712,ENSG00000179055,ENSG00000235248,ENSG00000273423,ENSG00000136839,ENSG00000276119,ENSG00000277556,ENSG00000237443,ENSG00000186943,ENSG00000204246,ENSG00000203396,ENSG00000242111,ENSG00000285483
chr9	104750417	104750725	9:104750417-104750725	ENSG00000165028,ENSG00000136783,ENSG00000188712,ENSG00000179055,ENSG00000235248,ENSG00000237443
chr9	104763885	104764588	9:104763885-104764588	ENSG00000165028,ENSG00000136783,ENSG00000188712,ENSG00000179055,ENSG00000235248,ENSG00000136839,ENSG00000276119,ENSG00000277556,ENSG00000237443,ENSG00000186943,ENSG00000242111
chr9	104795219	104795426	9:104795219-104795426	ENSG00000188712,ENSG00000179055,ENSG00000235248,ENSG00000273423,ENSG00000136839,ENSG00000276119,ENSG00000277556,ENSG00000237443,ENSG00000186943
chr9	104808091	104808398	9:104808091-104808398	ENSG00000201583,ENSG00000188712,ENSG00000179055,ENSG00000235248,ENSG00000273423,ENSG00000136839,ENSG00000276119,ENSG00000277556,ENSG00000237443,ENSG00000186943,ENSG00000204246,ENSG00000203396,ENSG00000242111,ENSG00000253031
chr9	104820292	104820869	9:104820292-104820869	ENSG00000277889,ENSG00000225002,ENSG00000234323,ENSG00000232486,ENSG00000201583,ENSG00000165029,ENSG00000188712,ENSG00000179055,ENSG00000235248,ENSG00000273423,ENSG00000136839,ENSG00000276119,ENSG00000277556,ENSG00000237443,ENSG00000186943,ENSG00000204246,ENSG00000148136,ENSG00000283001,ENSG00000203396,ENSG00000242111,ENSG00000285483,ENSG00000253031
chr9	104836591	104836934	9:104836591-104836934	ENSG00000165029,ENSG00000179055,ENSG00000235248,ENSG00000276119
chr9	104863146	104863547	9:104863146-104863547	ENSG00000201583,ENSG00000226334,ENSG00000165029,ENSG00000179055,ENSG00000277556,ENSG00000237443,ENSG00000186943
chr9	104926451	104926886	9:104926451-104926886	ENSG00000201583,ENSG00000230013,ENSG00000226334,ENSG00000165029
chr9	104928101	104928415	9:104928101-104928415	ENSG00000226334,ENSG00000165029
chr9	104961302	104961505	9:104961302-104961505	ENSG00000201583
chr9	104968128	104968755	9:104968128-104968755	ENSG00000201583,ENSG00000230013,ENSG00000226334,ENSG00000165029,ENSG00000186943
chr9	104982327	104982527	9:104982327-104982527	ENSG00000230013
chr9	104982629	104982986	9:104982629-104982986	ENSG00000201583,ENSG00000230013
chr9	104991121	104992146	9:104991121-104992146	ENSG00000201583,ENSG00000230013
chr9	104993699	104993930	9:104993699-104993930	ENSG00000230013
chr9	105057592	105057889	9:105057592-105057889	ENSG00000201583,ENSG00000179055,ENSG00000235248,ENSG00000273423,ENSG00000276119
chr9	105064478	105064952	9:105064478-105064952	ENSG00000201583,ENSG00000230013,ENSG00000188712,ENSG00000179055,ENSG00000235248,ENSG00000273423,ENSG00000136839,ENSG00000276119,ENSG00000277556,ENSG00000237443,ENSG00000204246,ENSG00000203396
chr9	105157104	105157389	9:105157104-105157389	ENSG00000201583,ENSG00000226334
chr9	105244147	105244960	9:105244147-105244960	ENSG00000070214,ENSG00000286536
chr9	105264423	105264632	9:105264423-105264632	-
chr9	105296887	105297136	9:105296887-105297136	ENSG00000070214
chr9	105299402	105299801	9:105299402-105299801	ENSG00000070214,ENSG00000188712,ENSG00000235248,ENSG00000273423,ENSG00000277556,ENSG00000237443,ENSG00000242111
chr9	105341784	105342170	9:105341784-105342170	ENSG00000273423,ENSG00000277556
chr9	105355928	105356204	9:105355928-105356204	ENSG00000070214,ENSG00000273423
chr9	105385373	105385751	9:105385373-105385751	ENSG00000225002,ENSG00000234323,ENSG00000232486,ENSG00000070214,ENSG00000201583,ENSG00000188712,ENSG00000179055,ENSG00000235248,ENSG00000273423,ENSG00000276119,ENSG00000277556,ENSG00000237443,ENSG00000186943,ENSG00000242111
chr9	105392558	105392813	9:105392558-105392813	ENSG00000070214,ENSG00000186943
chr9	105415439	105415758	9:105415439-105415758	ENSG00000201583,ENSG00000188712,ENSG00000179055,ENSG00000235248,ENSG00000273423,ENSG00000136839,ENSG00000203396
chr9	105447667	105448550	9:105447667-105448550	ENSG00000106701
chr9	105519778	105519978	9:105519778-105519978	ENSG00000229419
chr9	105557734	105558450	9:105557734-105558450	ENSG00000106692,ENSG00000228317
chr9	105609014	105609299	9:105609014-105609299	ENSG00000226535,ENSG00000200131,ENSG00000237062,ENSG00000225002,ENSG00000232486,ENSG00000106692
chr9	105656172	105656580	9:105656172-105656580	ENSG00000232486,ENSG00000186051,ENSG00000279609
chr9	105681873	105682073	9:105681873-105682073	ENSG00000200131,ENSG00000232486,ENSG00000095209,ENSG00000186051,ENSG00000279609
chr9	105694314	105695542	9:105694314-105695542	ENSG00000234323,ENSG00000232486,ENSG00000228366,ENSG00000095209,ENSG00000186051,ENSG00000279609
chr9	105718581	105718782	9:105718581-105718782	ENSG00000232486,ENSG00000228366,ENSG00000095209,ENSG00000279609
chr9	105859501	105860066	9:105859501-105860066	ENSG00000226535,ENSG00000226047,ENSG00000225531,ENSG00000223615,ENSG00000231562,ENSG00000230782,ENSG00000212276,ENSG00000228143,ENSG00000200131,ENSG00000237062,ENSG00000277889,ENSG00000229297,ENSG00000225002,ENSG00000234323,ENSG00000228948,ENSG00000232486
chr9	105881811	105882011	9:105881811-105882011	ENSG00000226535,ENSG00000226047,ENSG00000225531,ENSG00000223615,ENSG00000230782,ENSG00000212276,ENSG00000228143,ENSG00000200131,ENSG00000237062,ENSG00000277889,ENSG00000229297,ENSG00000225002,ENSG00000234323,ENSG00000232486
chr9	106915508	106915822	9:106915508-106915822	ENSG00000226535,ENSG00000226047,ENSG00000225531,ENSG00000223615,ENSG00000231562,ENSG00000230782,ENSG00000148143,ENSG00000212276,ENSG00000228143,ENSG00000200131,ENSG00000237062,ENSG00000277889,ENSG00000229297,ENSG00000225002,ENSG00000234323
chr9	106921414	106921866	9:106921414-106921866	ENSG00000226535,ENSG00000226047,ENSG00000225531,ENSG00000223615,ENSG00000231562,ENSG00000230782,ENSG00000148143,ENSG00000212276,ENSG00000228143,ENSG00000200131,ENSG00000237062,ENSG00000277889,ENSG00000229297,ENSG00000225002,ENSG00000234323
chr9	107246276	107246564	9:107246276-107246564	ENSG00000231810,ENSG00000231678,ENSG00000213558,ENSG00000119318,ENSG00000226535,ENSG00000226047,ENSG00000225531,ENSG00000223615,ENSG00000231562,ENSG00000230782,ENSG00000212276,ENSG00000228143,ENSG00000200131,ENSG00000237062,ENSG00000277889,ENSG00000229297,ENSG00000225002,ENSG00000234323
chr9	107282766	107283663	9:107282766-107283663	ENSG00000119318,ENSG00000226535,ENSG00000226047,ENSG00000225531,ENSG00000223615,ENSG00000230782,ENSG00000237062,ENSG00000277889,ENSG00000229297,ENSG00000234323
chr9	107283854	107284153	9:107283854-107284153	ENSG00000119318,ENSG00000226535,ENSG00000225531,ENSG00000223615
chr9	107341199	107341484	9:107341199-107341484	ENSG00000231678,ENSG00000213558,ENSG00000226535,ENSG00000226047,ENSG00000225531,ENSG00000223615,ENSG00000231562,ENSG00000230782,ENSG00000212276,ENSG00000228143,ENSG00000200131,ENSG00000237062,ENSG00000277889,ENSG00000229297,ENSG00000234323
chr9	107425327	107425577	9:107425327-107425577	ENSG00000231678,ENSG00000169253,ENSG00000199905,ENSG00000213558,ENSG00000287233,ENSG00000226825,ENSG00000226047,ENSG00000225531,ENSG00000223615
chr9	107489674	107490353	9:107489674-107490353	ENSG00000231810,ENSG00000231678,ENSG00000169253,ENSG00000213557,ENSG00000222459,ENSG00000233727,ENSG00000231293,ENSG00000244104,ENSG00000202308,ENSG00000227350,ENSG00000236005,ENSG00000136826,ENSG00000199905,ENSG00000213558
chr9	107784055	107784963	9:107784055-107784963	ENSG00000148156,ENSG00000213556,ENSG00000231810,ENSG00000231678,ENSG00000169253,ENSG00000213557,ENSG00000236783,ENSG00000222459,ENSG00000233727,ENSG00000231293,ENSG00000244104,ENSG00000222558,ENSG00000202308,ENSG00000227350,ENSG00000236005,ENSG00000199905,ENSG00000213558,ENSG00000226047,ENSG00000225531,ENSG00000223615,ENSG00000230782,ENSG00000237062,ENSG00000277889,ENSG00000229297
chr9	107945469	107945835	9:107945469-107945835	ENSG00000213556,ENSG00000231810,ENSG00000231678,ENSG00000169253,ENSG00000213557,ENSG00000236783,ENSG00000222459,ENSG00000233727,ENSG00000231293,ENSG00000244104,ENSG00000202308,ENSG00000227350,ENSG00000236005,ENSG00000199905,ENSG00000213558,ENSG00000225531,ENSG00000223615,ENSG00000230782
chr9	108093780	108094836	9:108093780-108094836	ENSG00000213556,ENSG00000231810,ENSG00000231678,ENSG00000169253,ENSG00000230030,ENSG00000237360,ENSG00000213557,ENSG00000236783,ENSG00000222459,ENSG00000233727,ENSG00000231293,ENSG00000244104,ENSG00000202308,ENSG00000227350,ENSG00000236005,ENSG00000199905,ENSG00000213558,ENSG00000226047,ENSG00000230782,ENSG00000200131,ENSG00000277889,ENSG00000229297,ENSG00000225002
chr9	108108750	108109075	9:108108750-108109075	ENSG00000213556,ENSG00000231810,ENSG00000231678,ENSG00000169253,ENSG00000230030,ENSG00000237360,ENSG00000213557,ENSG00000236783,ENSG00000222459,ENSG00000233727,ENSG00000231293,ENSG00000244104,ENSG00000202308,ENSG00000227350,ENSG00000236005,ENSG00000199905,ENSG00000213558,ENSG00000226047,ENSG00000277889
chr9	108117345	108117616	9:108117345-108117616	ENSG00000231678,ENSG00000169253,ENSG00000213557,ENSG00000222459,ENSG00000233727,ENSG00000231293,ENSG00000227350,ENSG00000236005
chr9	108125616	108125912	9:108125616-108125912	ENSG00000231678,ENSG00000169253,ENSG00000230030,ENSG00000213557,ENSG00000222459,ENSG00000233727,ENSG00000231293,ENSG00000202308,ENSG00000227350,ENSG00000236005,ENSG00000199905,ENSG00000213558
chr9	108151080	108151395	9:108151080-108151395	ENSG00000231810,ENSG00000231678,ENSG00000169253,ENSG00000230030,ENSG00000213557,ENSG00000236783,ENSG00000222459,ENSG00000233727,ENSG00000231293,ENSG00000244104,ENSG00000202308,ENSG00000227350,ENSG00000236005,ENSG00000199905,ENSG00000213558,ENSG00000226047,ENSG00000229297
chr9	108156519	108156865	9:108156519-108156865	ENSG00000187003,ENSG00000148156,ENSG00000213556,ENSG00000231810,ENSG00000231678,ENSG00000169253,ENSG00000230030,ENSG00000213557,ENSG00000236783,ENSG00000222459,ENSG00000233727,ENSG00000231293,ENSG00000244104,ENSG00000202308,ENSG00000227350,ENSG00000236005,ENSG00000199905,ENSG00000213558,ENSG00000226047,ENSG00000231562,ENSG00000228143,ENSG00000277889,ENSG00000229297,ENSG00000225002,ENSG00000234323
chr9	108163663	108163952	9:108163663-108163952	ENSG00000187003,ENSG00000213556,ENSG00000231810,ENSG00000231678,ENSG00000169253,ENSG00000230030,ENSG00000213557,ENSG00000222459,ENSG00000233727,ENSG00000231293,ENSG00000244104,ENSG00000202308,ENSG00000227350,ENSG00000236005,ENSG00000199905,ENSG00000213558,ENSG00000226047,ENSG00000230782,ENSG00000229297
chr9	108219666	108220047	9:108219666-108220047	ENSG00000187003,ENSG00000148156,ENSG00000213556,ENSG00000231810,ENSG00000231678,ENSG00000169253,ENSG00000230030,ENSG00000213557,ENSG00000236783,ENSG00000222459,ENSG00000233727,ENSG00000231293,ENSG00000244104,ENSG00000202308,ENSG00000227350,ENSG00000236005,ENSG00000199905,ENSG00000213558,ENSG00000226047,ENSG00000225531,ENSG00000223615,ENSG00000230782,ENSG00000200131,ENSG00000277889,ENSG00000234323
chr9	108272131	108272480	9:108272131-108272480	ENSG00000231810,ENSG00000231678,ENSG00000169253,ENSG00000230030,ENSG00000213557,ENSG00000233727,ENSG00000202308,ENSG00000227350,ENSG00000236005,ENSG00000199905,ENSG00000213558
chr9	108272556	108272794	9:108272556-108272794	ENSG00000231810,ENSG00000231678,ENSG00000169253,ENSG00000230030,ENSG00000213557,ENSG00000233727,ENSG00000202308,ENSG00000227350,ENSG00000236005,ENSG00000199905,ENSG00000213558
chr9	108468398	108468672	9:108468398-108468672	ENSG00000213556,ENSG00000231810,ENSG00000231678,ENSG00000169253,ENSG00000231293,ENSG00000227350,ENSG00000236005,ENSG00000199905,ENSG00000213558,ENSG00000225531,ENSG00000223615
chr9	108565829	108566029	9:108565829-108566029	ENSG00000213556,ENSG00000231810,ENSG00000231678,ENSG00000169253,ENSG00000199905,ENSG00000213558,ENSG00000226825,ENSG00000226047
chr9	108885981	108886311	9:108885981-108886311	ENSG00000070061,ENSG00000187003,ENSG00000148156,ENSG00000213556,ENSG00000231810
chr9	108933553	108934929	9:108933553-108934929	ENSG00000119328,ENSG00000070061,ENSG00000187003,ENSG00000148156
chr9	108954105	108954305	9:108954105-108954305	ENSG00000119328,ENSG00000070061,ENSG00000187003,ENSG00000148156
chr9	108994627	108995046	9:108994627-108995046	ENSG00000207698,ENSG00000199331,ENSG00000119326,ENSG00000119328,ENSG00000070061,ENSG00000187003,ENSG00000148156,ENSG00000213556,ENSG00000231810
chr9	109010665	109011024	9:109010665-109011024	ENSG00000207698,ENSG00000199331,ENSG00000119326,ENSG00000119328
chr9	109012370	109012950	9:109012370-109012950	ENSG00000207698,ENSG00000199331,ENSG00000119326
chr9	109013344	109013960	9:109013344-109013960	ENSG00000207698,ENSG00000199331,ENSG00000119326,ENSG00000119328,ENSG00000070061,ENSG00000187003
chr9	109027210	109027654	9:109027210-109027654	ENSG00000207698,ENSG00000199331,ENSG00000106771
chr9	109098195	109098477	9:109098195-109098477	ENSG00000207698,ENSG00000199331,ENSG00000106771
chr9	109107393	109107613	9:109107393-109107613	ENSG00000207698,ENSG00000199331,ENSG00000106771
chr9	109107719	109108283	9:109107719-109108283	ENSG00000200106,ENSG00000207698,ENSG00000199331,ENSG00000106771,ENSG00000187003,ENSG00000148156,ENSG00000231810
chr9	109117835	109118282	9:109117835-109118282	ENSG00000207698,ENSG00000199331,ENSG00000106771
chr9	109119459	109119664	9:109119459-109119664	ENSG00000106771
chr9	109119824	109120316	9:109119824-109120316	ENSG00000200106,ENSG00000207698,ENSG00000199331,ENSG00000106771
chr9	109122985	109123451	9:109122985-109123451	ENSG00000200106,ENSG00000207698,ENSG00000199331,ENSG00000106771
chr9	109134021	109134647	9:109134021-109134647	ENSG00000237124,ENSG00000200106,ENSG00000260230,ENSG00000207698,ENSG00000199331,ENSG00000187003,ENSG00000148156,ENSG00000213556,ENSG00000231810
chr9	109144008	109144513	9:109144008-109144513	ENSG00000200106,ENSG00000260230,ENSG00000207698,ENSG00000199331,ENSG00000187003,ENSG00000148156,ENSG00000213556,ENSG00000231810
chr9	109156671	109157034	9:109156671-109157034	ENSG00000200106,ENSG00000260230,ENSG00000187003,ENSG00000213556
chr9	109166990	109167307	9:109166990-109167307	ENSG00000200106,ENSG00000260230
chr9	109183570	109183771	9:109183570-109183771	ENSG00000237124,ENSG00000200106,ENSG00000148156,ENSG00000213556
chr9	109244568	109244847	9:109244568-109244847	ENSG00000232939,ENSG00000207329,ENSG00000237124,ENSG00000200106,ENSG00000095203,ENSG00000187003,ENSG00000148156
chr9	109320948	109321286	9:109320948-109321286	ENSG00000232939,ENSG00000207329,ENSG00000237124,ENSG00000200106,ENSG00000095203,ENSG00000207698,ENSG00000187003,ENSG00000148156,ENSG00000213556,ENSG00000231810
chr9	109440772	109441136	9:109440772-109441136	ENSG00000232939,ENSG00000213539,ENSG00000263861,ENSG00000070159,ENSG00000237124,ENSG00000148156,ENSG00000213556
chr9	109469718	109470010	9:109469718-109470010	ENSG00000223918,ENSG00000030304,ENSG00000232939,ENSG00000213539,ENSG00000263861,ENSG00000070159,ENSG00000237124,ENSG00000200106,ENSG00000148156,ENSG00000213556,ENSG00000231678
chr9	109477861	109478125	9:109477861-109478125	ENSG00000232939,ENSG00000213539,ENSG00000263861,ENSG00000157654,ENSG00000070159,ENSG00000237124
chr9	109520515	109520796	9:109520515-109520796	ENSG00000232939,ENSG00000213539,ENSG00000263861,ENSG00000070159
chr9	110048530	110048790	9:110048530-110048790	ENSG00000228053,ENSG00000232939,ENSG00000157654
chr9	110183258	110183535	9:110183258-110183535	ENSG00000212409,ENSG00000207401,ENSG00000206923,ENSG00000223918,ENSG00000030304,ENSG00000232896,ENSG00000204193,ENSG00000228053,ENSG00000232939
chr9	110205600	110205925	9:110205600-110205925	ENSG00000207401,ENSG00000206923,ENSG00000223918,ENSG00000030304,ENSG00000232896,ENSG00000204193,ENSG00000188959,ENSG00000232939
chr9	110249001	110249201	9:110249001-110249201	ENSG00000206923,ENSG00000223918,ENSG00000030304,ENSG00000232896,ENSG00000204193,ENSG00000136810
chr9	110256261	110257210	9:110256261-110257210	ENSG00000212409,ENSG00000207401,ENSG00000206923,ENSG00000223918,ENSG00000030304,ENSG00000232896,ENSG00000204193,ENSG00000136810,ENSG00000232939
chr9	110371318	110371844	9:110371318-110371844	ENSG00000171133,ENSG00000212409,ENSG00000207401,ENSG00000206923,ENSG00000223918,ENSG00000030304,ENSG00000232896,ENSG00000206658,ENSG00000165124,ENSG00000204193,ENSG00000232939
chr9	110432411	110432639	9:110432411-110432639	ENSG00000171133,ENSG00000274263,ENSG00000212409,ENSG00000207401,ENSG00000206923,ENSG00000223918,ENSG00000030304,ENSG00000232896,ENSG00000204193
chr9	111299457	111299671	9:111299457-111299671	ENSG00000285115,ENSG00000171133,ENSG00000274263,ENSG00000227531,ENSG00000212409,ENSG00000207401,ENSG00000206923,ENSG00000198121,ENSG00000223918,ENSG00000030304,ENSG00000232896
chr9	111427137	111427561	9:111427137-111427561	ENSG00000224644,ENSG00000173258,ENSG00000223238,ENSG00000136813,ENSG00000171133,ENSG00000274263,ENSG00000212409,ENSG00000207401,ENSG00000206923,ENSG00000198121,ENSG00000223918,ENSG00000030304,ENSG00000232896
chr9	111430946	111431303	9:111430946-111431303	ENSG00000224644,ENSG00000173258,ENSG00000223238,ENSG00000136813,ENSG00000171133,ENSG00000212409,ENSG00000207401,ENSG00000206923,ENSG00000223918
chr9	111482696	111484569	9:111482696-111484569	ENSG00000224644,ENSG00000173258,ENSG00000136813,ENSG00000171133
chr9	111597946	111598502	9:111597946-111598502	ENSG00000204173,ENSG00000224644,ENSG00000106853,ENSG00000173258
chr9	111599391	111599790	9:111599391-111599790	ENSG00000204173,ENSG00000224644,ENSG00000106853,ENSG00000173258
chr9	111621979	111622179	9:111621979-111622179	ENSG00000285370,ENSG00000285076,ENSG00000244115,ENSG00000059769,ENSG00000204173,ENSG00000224644,ENSG00000106853,ENSG00000173258
chr9	111630853	111631866	9:111630853-111631866	ENSG00000136866,ENSG00000242616,ENSG00000244115,ENSG00000059769,ENSG00000204173,ENSG00000224644,ENSG00000106853,ENSG00000173258,ENSG00000212409,ENSG00000223918
chr9	111661118	111662309	9:111661118-111662309	ENSG00000285115,ENSG00000224067,ENSG00000242616,ENSG00000244115,ENSG00000059769,ENSG00000204173,ENSG00000224644,ENSG00000106853,ENSG00000173258,ENSG00000171133
chr9	111760062	111760407	9:111760062-111760407	ENSG00000230081,ENSG00000243911,ENSG00000199525,ENSG00000242256,ENSG00000259953,ENSG00000222356,ENSG00000266315,ENSG00000206907,ENSG00000224067,ENSG00000165181
chr9	111892076	111892498	9:111892076-111892498	ENSG00000259953,ENSG00000222356,ENSG00000266315,ENSG00000148154,ENSG00000206907,ENSG00000224067
chr9	111896381	111897210	9:111896381-111897210	ENSG00000259953,ENSG00000222356,ENSG00000266315,ENSG00000148154,ENSG00000206907,ENSG00000224067
chr9	111900930	111901236	9:111900930-111901236	ENSG00000259953,ENSG00000222356,ENSG00000266315,ENSG00000148154,ENSG00000206907,ENSG00000224067
chr9	111904937	111905224	9:111904937-111905224	ENSG00000259953,ENSG00000222356,ENSG00000266315,ENSG00000148154,ENSG00000206907,ENSG00000224067
chr9	112059354	112059734	9:112059354-112059734	ENSG00000284867,ENSG00000284763,ENSG00000230081,ENSG00000243911,ENSG00000242256,ENSG00000106868,ENSG00000259953,ENSG00000222356,ENSG00000266315,ENSG00000206907,ENSG00000224067,ENSG00000165181,ENSG00000212409
chr9	112074774	112075030	9:112074774-112075030	ENSG00000259953,ENSG00000222356,ENSG00000266315,ENSG00000206907,ENSG00000224067,ENSG00000165181
chr9	112086667	112087020	9:112086667-112087020	ENSG00000213529,ENSG00000230081,ENSG00000243911,ENSG00000199525,ENSG00000242256,ENSG00000222327,ENSG00000259953,ENSG00000222356,ENSG00000206907,ENSG00000224067
chr9	112095033	112095269	9:112095033-112095269	ENSG00000213529,ENSG00000230081,ENSG00000243911,ENSG00000199525,ENSG00000242256,ENSG00000222327,ENSG00000106868
chr9	112097758	112098088	9:112097758-112098088	ENSG00000213529,ENSG00000230081,ENSG00000243911,ENSG00000199525,ENSG00000242256,ENSG00000119314,ENSG00000200261,ENSG00000222327,ENSG00000106868,ENSG00000222356,ENSG00000206907,ENSG00000224067
chr9	112149266	112149571	9:112149266-112149571	ENSG00000230081,ENSG00000243911,ENSG00000199525,ENSG00000242256,ENSG00000225513,ENSG00000200261,ENSG00000222327,ENSG00000106868
chr9	112174569	112175589	9:112174569-112175589	ENSG00000230081,ENSG00000243911,ENSG00000199525,ENSG00000242256,ENSG00000225513,ENSG00000200261,ENSG00000222327,ENSG00000106868
chr9	112180980	112181513	9:112180980-112181513	ENSG00000285370,ENSG00000230081,ENSG00000243911,ENSG00000199525,ENSG00000242256,ENSG00000225513,ENSG00000200261,ENSG00000222327,ENSG00000106868
chr9	112332819	112334257	9:112332819-112334257	ENSG00000230081,ENSG00000243911,ENSG00000199525,ENSG00000242256,ENSG00000119314,ENSG00000200261
chr9	112348388	112348686	9:112348388-112348686	ENSG00000213529,ENSG00000230081,ENSG00000243911,ENSG00000199525,ENSG00000242256,ENSG00000119314,ENSG00000200261,ENSG00000222327
chr9	112361559	112361759	9:112361559-112361759	ENSG00000213529,ENSG00000230081,ENSG00000243911,ENSG00000199525,ENSG00000242256
chr9	112379286	112380559	9:112379286-112380559	ENSG00000119471,ENSG00000213529,ENSG00000230081,ENSG00000243911,ENSG00000199525,ENSG00000242256,ENSG00000119314
chr9	112422856	112423117	9:112422856-112423117	ENSG00000284962,ENSG00000237906,ENSG00000119471,ENSG00000243911,ENSG00000199525
chr9	112486518	112487207	9:112486518-112487207	ENSG00000165185,ENSG00000230185
chr9	112560033	112560438	9:112560033-112560438	ENSG00000284867,ENSG00000284763,ENSG00000136866,ENSG00000237906,ENSG00000228623,ENSG00000271631,ENSG00000119457,ENSG00000250068,ENSG00000165185,ENSG00000199525,ENSG00000242256,ENSG00000224067,ENSG00000212409
chr9	112717672	112718472	9:112717672-112718472	ENSG00000284867,ENSG00000284763,ENSG00000136866,ENSG00000237906,ENSG00000228623,ENSG00000271631,ENSG00000119457,ENSG00000148158,ENSG00000226609,ENSG00000148153
chr9	112750414	112751160	9:112750414-112751160	ENSG00000285370,ENSG00000284867,ENSG00000284763,ENSG00000285115,ENSG00000136866,ENSG00000237906,ENSG00000228623,ENSG00000271631,ENSG00000119457,ENSG00000148158,ENSG00000226609,ENSG00000148153
chr9	112793223	112793543	9:112793223-112793543	ENSG00000284867,ENSG00000284763,ENSG00000136866,ENSG00000237906,ENSG00000228623,ENSG00000271631,ENSG00000119457,ENSG00000226609,ENSG00000148153
chr9	112844559	112845005	9:112844559-112845005	ENSG00000231528,ENSG00000225684,ENSG00000285115,ENSG00000136866,ENSG00000237906,ENSG00000228623,ENSG00000271631,ENSG00000119457,ENSG00000148158
chr9	113150692	113151238	9:113150692-113151238	ENSG00000136867,ENSG00000231528,ENSG00000225684,ENSG00000285370,ENSG00000284867,ENSG00000284763,ENSG00000285115,ENSG00000136866,ENSG00000237906,ENSG00000228623,ENSG00000271631,ENSG00000119457
chr9	113214965	113215658	9:113214965-113215658	ENSG00000136868,ENSG00000119321,ENSG00000231528,ENSG00000225684,ENSG00000136866,ENSG00000228623
chr9	113221077	113221846	9:113221077-113221846	ENSG00000136868,ENSG00000119321,ENSG00000231528,ENSG00000225684,ENSG00000285370,ENSG00000136866,ENSG00000228623
chr9	113222020	113222262	9:113222020-113222262	ENSG00000136868,ENSG00000119321,ENSG00000285370
chr9	113222418	113222618	9:113222418-113222618	ENSG00000136868,ENSG00000119321
chr9	113231748	113232033	9:113231748-113232033	ENSG00000136868,ENSG00000119321,ENSG00000136866
chr9	113274534	113274734	9:113274534-113274734	ENSG00000136875,ENSG00000176386
chr9	113275094	113276014	9:113275094-113276014	ENSG00000165188,ENSG00000136875,ENSG00000176386,ENSG00000231528,ENSG00000225684,ENSG00000136866
chr9	113289928	113290407	9:113289928-113290407	ENSG00000165188,ENSG00000136875,ENSG00000176386,ENSG00000237906
chr9	113309264	113309503	9:113309264-113309503	ENSG00000165188,ENSG00000285115
chr9	113339960	113340552	9:113339960-113340552	ENSG00000119411,ENSG00000148225,ENSG00000285115
chr9	113343734	113344109	9:113343734-113344109	ENSG00000119411,ENSG00000148225,ENSG00000285115
chr9	113349382	113350282	9:113349382-113350282	ENSG00000119411,ENSG00000148225
chr9	113352441	113352844	9:113352441-113352844	ENSG00000119431,ENSG00000119411,ENSG00000148225
chr9	113363827	113364083	9:113363827-113364083	ENSG00000119431
chr9	113365658	113365858	9:113365658-113365858	ENSG00000119431
chr9	113369056	113369311	9:113369056-113369311	ENSG00000119431
chr9	113376688	113377280	9:113376688-113377280	ENSG00000148218,ENSG00000119431
chr9	113397171	113397667	9:113397171-113397667	ENSG00000148218,ENSG00000285370
chr9	113401001	113401666	9:113401001-113401666	ENSG00000157653,ENSG00000148229,ENSG00000148218
chr9	113406999	113407223	9:113406999-113407223	ENSG00000157653,ENSG00000148229,ENSG00000148218
chr9	113410106	113410934	9:113410106-113410934	ENSG00000157653,ENSG00000148229,ENSG00000148218
chr9	113411287	113411488	9:113411287-113411488	ENSG00000157653,ENSG00000148229
chr9	113446406	113446755	9:113446406-113446755	ENSG00000227482,ENSG00000233817,ENSG00000282897,ENSG00000237073,ENSG00000138835
chr9	113455254	113455724	9:113455254-113455724	ENSG00000214669,ENSG00000227482,ENSG00000233817,ENSG00000282897,ENSG00000237073,ENSG00000138835,ENSG00000284867,ENSG00000284763
chr9	113484280	113484511	9:113484280-113484511	ENSG00000138835
chr9	113541255	113541501	9:113541255-113541501	ENSG00000138835
chr9	113542811	113543232	9:113542811-113543232	ENSG00000214669,ENSG00000233817,ENSG00000282897,ENSG00000138835,ENSG00000284867,ENSG00000284763
chr9	113548199	113548540	9:113548199-113548540	ENSG00000233817,ENSG00000282897,ENSG00000138835,ENSG00000285115
chr9	113565516	113565834	9:113565516-113565834	ENSG00000138835
chr9	113572088	113572774	9:113572088-113572774	ENSG00000233817,ENSG00000282897,ENSG00000138835
chr9	113573052	113573379	9:113573052-113573379	ENSG00000233817,ENSG00000282897,ENSG00000138835
chr9	113580680	113580953	9:113580680-113580953	ENSG00000233817,ENSG00000282897,ENSG00000138835
chr9	113581768	113582276	9:113581768-113582276	ENSG00000233817,ENSG00000282897,ENSG00000237073,ENSG00000138835
chr9	113584379	113584759	9:113584379-113584759	ENSG00000233817,ENSG00000282897,ENSG00000237073,ENSG00000138835
chr9	113587647	113588033	9:113587647-113588033	ENSG00000233817,ENSG00000282897,ENSG00000237073,ENSG00000138835
chr9	113591689	113591963	9:113591689-113591963	ENSG00000227482,ENSG00000233817,ENSG00000282897,ENSG00000237073,ENSG00000138835
chr9	113657979	113658290	9:113657979-113658290	ENSG00000227482,ENSG00000233817,ENSG00000282897,ENSG00000237073,ENSG00000138835,ENSG00000231528,ENSG00000225684
chr9	113875859	113876130	9:113875859-113876130	ENSG00000157657,ENSG00000232905,ENSG00000214669
chr9	113876208	113876569	9:113876208-113876569	ENSG00000157657,ENSG00000232905,ENSG00000214669
chr9	113886467	113886813	9:113886467-113886813	ENSG00000157657,ENSG00000232905,ENSG00000214669,ENSG00000284867,ENSG00000284763
chr9	113963145	113963345	9:113963145-113963345	ENSG00000232905,ENSG00000214669
chr9	114082527	114082898	9:114082527-114082898	ENSG00000229314,ENSG00000136883,ENSG00000106927,ENSG00000214669
chr9	114098354	114098868	9:114098354-114098868	ENSG00000136883
chr9	114155304	114155583	9:114155304-114155583	ENSG00000228278,ENSG00000229314,ENSG00000207726,ENSG00000196739,ENSG00000214669
chr9	114238899	114239293	9:114238899-114239293	ENSG00000228278,ENSG00000229314,ENSG00000207726,ENSG00000196739,ENSG00000214669,ENSG00000284867,ENSG00000284763
chr9	114305940	114306149	9:114305940-114306149	ENSG00000228278,ENSG00000229314,ENSG00000196739
chr9	114339207	114339419	9:114339207-114339419	ENSG00000106948,ENSG00000228278,ENSG00000229314,ENSG00000285076
chr9	114349102	114349314	9:114349102-114349314	ENSG00000106948,ENSG00000228278,ENSG00000229314
chr9	114398336	114398755	9:114398336-114398755	ENSG00000236461,ENSG00000235797,ENSG00000271214,ENSG00000095397,ENSG00000235119,ENSG00000106948,ENSG00000228278,ENSG00000229314
chr9	114405606	114405911	9:114405606-114405911	ENSG00000234692,ENSG00000236461,ENSG00000041982,ENSG00000235797,ENSG00000271214,ENSG00000095397,ENSG00000235119,ENSG00000106948,ENSG00000228278,ENSG00000229314,ENSG00000285370,ENSG00000285115
chr9	114587335	114588089	9:114587335-114588089	ENSG00000157693,ENSG00000136888,ENSG00000235797,ENSG00000271214,ENSG00000095397
chr9	114611158	114611757	9:114611158-114611757	ENSG00000201749,ENSG00000157693,ENSG00000136888,ENSG00000235797,ENSG00000271214,ENSG00000095397
chr9	114617208	114617576	9:114617208-114617576	ENSG00000201749,ENSG00000157693,ENSG00000235797,ENSG00000271214,ENSG00000095397,ENSG00000285370
chr9	114653539	114653829	9:114653539-114653829	ENSG00000236461,ENSG00000041982,ENSG00000230054,ENSG00000157693,ENSG00000235797,ENSG00000271214,ENSG00000095397
chr9	114662141	114662562	9:114662141-114662562	ENSG00000236461,ENSG00000041982,ENSG00000106952,ENSG00000229817,ENSG00000230054,ENSG00000235797,ENSG00000271214,ENSG00000095397
chr9	114677377	114677687	9:114677377-114677687	ENSG00000234692,ENSG00000236461,ENSG00000041982,ENSG00000106952,ENSG00000229817,ENSG00000181634,ENSG00000274919,ENSG00000230284,ENSG00000230601,ENSG00000095397
chr9	114681600	114681800	9:114681600-114681800	ENSG00000234692,ENSG00000236461,ENSG00000041982,ENSG00000106952,ENSG00000229817,ENSG00000181634,ENSG00000230284,ENSG00000230601
chr9	114682108	114682389	9:114682108-114682389	ENSG00000234692,ENSG00000236461,ENSG00000041982,ENSG00000106952,ENSG00000229817,ENSG00000181634,ENSG00000274919,ENSG00000230284,ENSG00000230601,ENSG00000271214
chr9	114688323	114688801	9:114688323-114688801	ENSG00000234692,ENSG00000236461,ENSG00000041982,ENSG00000106952,ENSG00000229817,ENSG00000181634,ENSG00000274919,ENSG00000230284,ENSG00000230601,ENSG00000235797,ENSG00000271214,ENSG00000095397
chr9	114738960	114739166	9:114738960-114739166	ENSG00000234692,ENSG00000236461,ENSG00000041982,ENSG00000106952,ENSG00000229817,ENSG00000181634,ENSG00000274919,ENSG00000230284
chr9	114745938	114746570	9:114745938-114746570	ENSG00000228707,ENSG00000274755,ENSG00000228714,ENSG00000234692,ENSG00000236461,ENSG00000041982,ENSG00000106952,ENSG00000173077,ENSG00000229817,ENSG00000181634,ENSG00000274919,ENSG00000230284,ENSG00000235797,ENSG00000271214,ENSG00000095397,ENSG00000214669,ENSG00000284867,ENSG00000284763
chr9	114953994	114954268	9:114953994-114954268	ENSG00000234692,ENSG00000236461,ENSG00000041982,ENSG00000106952,ENSG00000173077,ENSG00000229817,ENSG00000181634
chr9	116149934	116150154	9:116149934-116150154	ENSG00000231901,ENSG00000201140,ENSG00000207268,ENSG00000230734,ENSG00000226604,ENSG00000182752,ENSG00000228707,ENSG00000204148,ENSG00000274755,ENSG00000228714
chr9	116156628	116157285	9:116156628-116157285	ENSG00000234782,ENSG00000285082,ENSG00000222413,ENSG00000201140,ENSG00000207268,ENSG00000230734,ENSG00000285820,ENSG00000226604,ENSG00000182752,ENSG00000228707,ENSG00000204148,ENSG00000274755,ENSG00000228714,ENSG00000234692,ENSG00000236461,ENSG00000041982
chr9	116157508	116157749	9:116157508-116157749	ENSG00000182752,ENSG00000228707,ENSG00000204148,ENSG00000274755
chr9	116162320	116162907	9:116162320-116162907	ENSG00000234782,ENSG00000231901,ENSG00000284977,ENSG00000201444,ENSG00000136869,ENSG00000285082,ENSG00000235133,ENSG00000222413,ENSG00000201140,ENSG00000207268,ENSG00000230734,ENSG00000285820,ENSG00000226604,ENSG00000182752,ENSG00000228707,ENSG00000204148,ENSG00000274755,ENSG00000228714,ENSG00000234692,ENSG00000236461,ENSG00000041982
chr9	116174217	116174417	9:116174217-116174417	ENSG00000231901,ENSG00000201444,ENSG00000207268,ENSG00000230734,ENSG00000285820,ENSG00000226604,ENSG00000228707,ENSG00000204148,ENSG00000274755,ENSG00000228714,ENSG00000236461
chr9	116208517	116208777	9:116208517-116208777	ENSG00000225050,ENSG00000231901,ENSG00000136869,ENSG00000285082,ENSG00000222413,ENSG00000201140,ENSG00000207268,ENSG00000230734,ENSG00000285820,ENSG00000226604,ENSG00000228707,ENSG00000204148,ENSG00000274755,ENSG00000228714,ENSG00000234692
chr9	116320180	116320851	9:116320180-116320851	ENSG00000225050,ENSG00000234782,ENSG00000231901,ENSG00000284977,ENSG00000201444,ENSG00000136869,ENSG00000285082,ENSG00000235133,ENSG00000222413,ENSG00000201140,ENSG00000207268,ENSG00000230734,ENSG00000285820,ENSG00000244757,ENSG00000226604,ENSG00000182752,ENSG00000228707,ENSG00000204148,ENSG00000274755,ENSG00000228714,ENSG00000234692,ENSG00000236461
chr9	116395316	116395721	9:116395316-116395721	ENSG00000235201,ENSG00000234782,ENSG00000231901,ENSG00000284977,ENSG00000136869,ENSG00000285082,ENSG00000235133,ENSG00000222413,ENSG00000201140,ENSG00000207268,ENSG00000230734,ENSG00000285820,ENSG00000256040,ENSG00000226604,ENSG00000228707,ENSG00000204148,ENSG00000274755,ENSG00000228714,ENSG00000236461
chr9	116422549	116422814	9:116422549-116422814	ENSG00000225050,ENSG00000231901,ENSG00000136869,ENSG00000285082,ENSG00000235133,ENSG00000222413,ENSG00000201140,ENSG00000207268,ENSG00000230734,ENSG00000285820,ENSG00000226604,ENSG00000228707,ENSG00000204148,ENSG00000274755,ENSG00000228714
chr9	116446128	116446561	9:116446128-116446561	ENSG00000225050,ENSG00000234782,ENSG00000222413,ENSG00000201140,ENSG00000207268,ENSG00000230734,ENSG00000285820,ENSG00000148219,ENSG00000226604,ENSG00000274755
chr9	116465040	116465550	9:116465040-116465550	ENSG00000231166,ENSG00000235201,ENSG00000225050,ENSG00000234782,ENSG00000231901,ENSG00000284977,ENSG00000201444,ENSG00000136869,ENSG00000285082,ENSG00000235133,ENSG00000222413,ENSG00000201140,ENSG00000207268,ENSG00000230734,ENSG00000285820,ENSG00000226604,ENSG00000228707,ENSG00000204148,ENSG00000274755,ENSG00000228714,ENSG00000234692,ENSG00000236461,ENSG00000041982
chr9	116495059	116495349	9:116495059-116495349	ENSG00000231901,ENSG00000136869,ENSG00000285082,ENSG00000222413,ENSG00000201140,ENSG00000207268,ENSG00000230734,ENSG00000285820,ENSG00000229105,ENSG00000226604,ENSG00000204148,ENSG00000274755,ENSG00000228714,ENSG00000234692
chr9	116572198	116572521	9:116572198-116572521	ENSG00000285082,ENSG00000222413,ENSG00000201140,ENSG00000285820,ENSG00000230894,ENSG00000226604,ENSG00000228707,ENSG00000204148,ENSG00000274755,ENSG00000228714
chr9	116574047	116574654	9:116574047-116574654	ENSG00000136869,ENSG00000285082,ENSG00000235133,ENSG00000222413,ENSG00000201140,ENSG00000285820,ENSG00000230894,ENSG00000226604,ENSG00000228707,ENSG00000204148,ENSG00000274755,ENSG00000228714
chr9	116589404	116589800	9:116589404-116589800	ENSG00000231166,ENSG00000235201,ENSG00000225050,ENSG00000234782,ENSG00000231901,ENSG00000284977,ENSG00000201444,ENSG00000136869,ENSG00000285082,ENSG00000235133,ENSG00000233569,ENSG00000222413,ENSG00000201140,ENSG00000207268,ENSG00000230734,ENSG00000285820,ENSG00000230894,ENSG00000226604,ENSG00000228707,ENSG00000204148,ENSG00000274755,ENSG00000228714,ENSG00000234692,ENSG00000236461,ENSG00000041982
chr9	116686971	116687633	9:116686971-116687633	ENSG00000234782,ENSG00000284977,ENSG00000201444,ENSG00000136869,ENSG00000285082,ENSG00000235133,ENSG00000201140,ENSG00000207268,ENSG00000230734,ENSG00000285820,ENSG00000119401,ENSG00000148219
chr9	117487559	117487864	9:117487559-117487864	ENSG00000260970,ENSG00000078725,ENSG00000231166,ENSG00000235201,ENSG00000225050,ENSG00000234782,ENSG00000231901,ENSG00000284977,ENSG00000201444,ENSG00000136869,ENSG00000285082,ENSG00000235133,ENSG00000233569,ENSG00000233516,ENSG00000222413,ENSG00000201140,ENSG00000207268,ENSG00000230734,ENSG00000285820
chr9	119556136	119556384	9:119556136-119556384	ENSG00000207814,ENSG00000261432,ENSG00000260970,ENSG00000078725,ENSG00000231166,ENSG00000235201,ENSG00000225050,ENSG00000234782,ENSG00000231901,ENSG00000284977,ENSG00000201444,ENSG00000136869,ENSG00000285082,ENSG00000235133,ENSG00000233569,ENSG00000222413,ENSG00000207268,ENSG00000230734
chr9	119969239	119969439	9:119969239-119969439	ENSG00000207814,ENSG00000225960,ENSG00000261432,ENSG00000260970,ENSG00000078725,ENSG00000231166,ENSG00000235201,ENSG00000225050,ENSG00000234782,ENSG00000284977,ENSG00000201444,ENSG00000136869,ENSG00000285082,ENSG00000235133,ENSG00000233569
chr9	120403155	120403769	9:120403155-120403769	ENSG00000136861,ENSG00000207814,ENSG00000078725,ENSG00000231166,ENSG00000225050
chr9	120438302	120438502	9:120438302-120438502	ENSG00000136861,ENSG00000207814
chr9	120439206	120439442	9:120439206-120439442	ENSG00000136861,ENSG00000207814,ENSG00000078725,ENSG00000231166,ENSG00000225050
chr9	120463794	120464117	9:120463794-120464117	ENSG00000136861,ENSG00000207814,ENSG00000261432,ENSG00000260970,ENSG00000078725,ENSG00000231166,ENSG00000235201,ENSG00000225050,ENSG00000234782
chr9	120477488	120478111	9:120477488-120478111	ENSG00000136861,ENSG00000207814,ENSG00000261432,ENSG00000260970,ENSG00000078725,ENSG00000231166,ENSG00000235201,ENSG00000225050
chr9	120531819	120532024	9:120531819-120532024	ENSG00000136861,ENSG00000207814
chr9	120563069	120563560	9:120563069-120563560	ENSG00000207814,ENSG00000261432,ENSG00000260970,ENSG00000078725,ENSG00000235201,ENSG00000225050
chr9	120564626	120564984	9:120564626-120564984	ENSG00000207814
chr9	120579447	120580472	9:120579447-120580472	ENSG00000136861
chr9	120611032	120611347	9:120611032-120611347	ENSG00000270917,ENSG00000238181,ENSG00000207814,ENSG00000231166
chr9	120619789	120620083	9:120619789-120620083	ENSG00000238181
chr9	120684426	120684968	9:120684426-120684968	ENSG00000238181,ENSG00000106780
chr9	120710245	120710636	9:120710245-120710636	ENSG00000238181,ENSG00000106780
chr9	120714194	120714949	9:120714194-120714949	ENSG00000270917,ENSG00000238181,ENSG00000106780
chr9	120742988	120743275	9:120742988-120743275	ENSG00000270917,ENSG00000238181
chr9	120755711	120756159	9:120755711-120756159	ENSG00000270917
chr9	120766708	120767070	9:120766708-120767070	ENSG00000270917,ENSG00000214654,ENSG00000119402
chr9	120792882	120793774	9:120792882-120793774	ENSG00000226752,ENSG00000095261,ENSG00000270917,ENSG00000214654,ENSG00000119402
chr9	120842632	120843416	9:120842632-120843416	ENSG00000226752,ENSG00000095261,ENSG00000270917
chr9	120868361	120869413	9:120868361-120869413	ENSG00000119403,ENSG00000226752,ENSG00000095261,ENSG00000270917
chr9	120876055	120876813	9:120876055-120876813	ENSG00000056558,ENSG00000119403
chr9	120876993	120877684	9:120876993-120877684	ENSG00000119403
chr9	120896912	120897575	9:120896912-120897575	ENSG00000056558,ENSG00000119403,ENSG00000270917
chr9	120928824	120929309	9:120928824-120929309	ENSG00000056558,ENSG00000119403,ENSG00000270917
chr9	120935322	120935783	9:120935322-120935783	ENSG00000056558,ENSG00000119403,ENSG00000226752,ENSG00000095261,ENSG00000270917
chr9	120936639	120936854	9:120936639-120936854	ENSG00000056558
chr9	120981707	120982004	9:120981707-120982004	ENSG00000106804,ENSG00000270917
chr9	121060096	121060390	9:121060096-121060390	ENSG00000106804
chr9	121074386	121075444	9:121074386-121075444	ENSG00000119397,ENSG00000106804
chr9	121090901	121091297	9:121090901-121091297	ENSG00000119397,ENSG00000106804,ENSG00000270917
chr9	121121526	121122002	9:121121526-121122002	ENSG00000119397,ENSG00000270917
chr9	121133236	121133488	9:121133236-121133488	ENSG00000119397
chr9	121153734	121153992	9:121153734-121153992	ENSG00000119397
chr9	121201148	121202298	9:121201148-121202298	ENSG00000214651,ENSG00000148180,ENSG00000243738,ENSG00000119396
chr9	121213220	121213543	9:121213220-121213543	ENSG00000214651,ENSG00000148180,ENSG00000243738,ENSG00000119396
chr9	121267907	121268285	9:121267907-121268285	ENSG00000235865,ENSG00000239593,ENSG00000214651,ENSG00000148180,ENSG00000119396
chr9	121278764	121279069	9:121278764-121279069	ENSG00000235865,ENSG00000239593,ENSG00000214651,ENSG00000148180
chr9	121284090	121284363	9:121284090-121284363	ENSG00000235865,ENSG00000239593,ENSG00000214651,ENSG00000148180
chr9	121286905	121287330	9:121286905-121287330	ENSG00000235865,ENSG00000239593,ENSG00000214651,ENSG00000148180
chr9	121299541	121300042	9:121299541-121300042	ENSG00000235865,ENSG00000239593,ENSG00000214651,ENSG00000148180
chr9	121320084	121320444	9:121320084-121320444	ENSG00000227355,ENSG00000148175,ENSG00000214651,ENSG00000148180
chr9	121333930	121334508	9:121333930-121334508	ENSG00000227355,ENSG00000148175,ENSG00000214651,ENSG00000148180
chr9	121350922	121351709	9:121350922-121351709	ENSG00000227355,ENSG00000148175,ENSG00000214651
chr9	121358875	121359149	9:121358875-121359149	ENSG00000227355,ENSG00000148175
chr9	121364060	121364398	9:121364060-121364398	ENSG00000227355,ENSG00000148175
chr9	121369634	121370723	9:121369634-121370723	ENSG00000227355,ENSG00000148175
chr9	121400186	121400401	9:121400186-121400401	ENSG00000214651
chr9	121469542	121469851	9:121469542-121469851	ENSG00000240299,ENSG00000213467,ENSG00000204136
chr9	121498172	121498420	9:121498172-121498420	ENSG00000240299,ENSG00000213467,ENSG00000204136
chr9	121545999	121546314	9:121545999-121546314	ENSG00000213467,ENSG00000136848,ENSG00000229854,ENSG00000237548
chr9	121550496	121550717	9:121550496-121550717	ENSG00000213467,ENSG00000136848,ENSG00000229854
chr9	121686927	121687204	9:121686927-121687204	ENSG00000213467,ENSG00000136848,ENSG00000229854,ENSG00000237548
chr9	121819607	121819851	9:121819607-121819851	ENSG00000261534,ENSG00000175764,ENSG00000237548
chr9	121824592	121825481	9:121824592-121825481	ENSG00000213467,ENSG00000136848,ENSG00000261534,ENSG00000175764,ENSG00000237548
chr9	121896099	121896337	9:121896099-121896337	ENSG00000136848,ENSG00000237548
chr9	121916080	121916435	9:121916080-121916435	ENSG00000213467,ENSG00000136848,ENSG00000229854,ENSG00000237548,ENSG00000228914
chr9	121992597	121992860	9:121992597-121992860	ENSG00000213467,ENSG00000136848,ENSG00000229854,ENSG00000237548
chr9	122051368	122051756	9:122051368-122051756	ENSG00000213467,ENSG00000237548,ENSG00000171496,ENSG00000165202,ENSG00000280094,ENSG00000173679,ENSG00000226783,ENSG00000171459
chr9	122065875	122066243	9:122065875-122066243	ENSG00000239590,ENSG00000171501,ENSG00000171496,ENSG00000228914,ENSG00000165202,ENSG00000280094,ENSG00000173679,ENSG00000171481,ENSG00000226783,ENSG00000171459
chr9	122086939	122087213	9:122086939-122087213	ENSG00000175764
chr9	122087737	122087971	9:122087737-122087971	ENSG00000175764
chr9	122088895	122089550	9:122088895-122089550	ENSG00000175764
chr9	122092776	122093038	9:122092776-122093038	ENSG00000175764
chr9	122093131	122093572	9:122093131-122093572	ENSG00000175764
chr9	122099339	122099635	9:122099339-122099635	ENSG00000175764,ENSG00000266583
chr9	122123005	122123300	9:122123005-122123300	ENSG00000266583
chr9	122125189	122125497	9:122125189-122125497	ENSG00000266583
chr9	122144935	122145911	9:122144935-122145911	ENSG00000119421,ENSG00000185681
chr9	122158245	122158534	9:122158245-122158534	ENSG00000119421,ENSG00000185681
chr9	122159102	122159356	9:122159102-122159356	ENSG00000119421,ENSG00000185681
chr9	122159606	122160037	9:122159606-122160037	ENSG00000119421,ENSG00000185681
chr9	122172130	122172500	9:122172130-122172500	ENSG00000185681
chr9	122213796	122214374	9:122213796-122214374	ENSG00000106852
chr9	122221630	122222070	9:122221630-122222070	ENSG00000106852
chr9	122236781	122237007	9:122236781-122237007	ENSG00000106852,ENSG00000119446
chr9	122254265	122254773	9:122254265-122254773	ENSG00000106852,ENSG00000119446,ENSG00000148187,ENSG00000165202
chr9	122264469	122265218	9:122264469-122265218	ENSG00000119446,ENSG00000148187
chr9	122308641	122308870	9:122308641-122308870	-
chr9	122329638	122329965	9:122329638-122329965	-
chr9	122331880	122332582	9:122331880-122332582	ENSG00000233616,ENSG00000197233,ENSG00000239590,ENSG00000171505,ENSG00000171501,ENSG00000171496,ENSG00000228914,ENSG00000280094,ENSG00000173679,ENSG00000171481,ENSG00000226783,ENSG00000136939,ENSG00000171459,ENSG00000232387,ENSG00000148215
chr9	122347058	122347616	9:122347058-122347616	ENSG00000266583
chr9	122350594	122350893	9:122350594-122350893	ENSG00000266583,ENSG00000233616,ENSG00000171496
chr9	122370830	122371146	9:122370830-122371146	ENSG00000095303,ENSG00000269970,ENSG00000233616
chr9	122375179	122375385	9:122375179-122375385	ENSG00000095303,ENSG00000269970,ENSG00000233616
chr9	122375990	122376361	9:122375990-122376361	ENSG00000095303,ENSG00000269970,ENSG00000233616
chr9	122446746	122447136	9:122446746-122447136	ENSG00000233616,ENSG00000234156,ENSG00000136834,ENSG00000197233,ENSG00000239590,ENSG00000171505,ENSG00000171501,ENSG00000171496,ENSG00000228914,ENSG00000165202,ENSG00000280094,ENSG00000173679,ENSG00000171481,ENSG00000226783,ENSG00000136939,ENSG00000171459,ENSG00000232387,ENSG00000148215
chr9	122453191	122453472	9:122453191-122453472	ENSG00000233616,ENSG00000234156,ENSG00000136834,ENSG00000197233,ENSG00000239590,ENSG00000171505,ENSG00000171501,ENSG00000171496,ENSG00000228914,ENSG00000165202,ENSG00000280094,ENSG00000173679,ENSG00000171481,ENSG00000226783,ENSG00000136939,ENSG00000171459,ENSG00000148215,ENSG00000165204
chr9	122464860	122465426	9:122464860-122465426	ENSG00000233616,ENSG00000234156,ENSG00000136834,ENSG00000197233,ENSG00000239590,ENSG00000171505,ENSG00000171501,ENSG00000171496,ENSG00000228914,ENSG00000165202,ENSG00000280094,ENSG00000173679,ENSG00000171481,ENSG00000226783,ENSG00000136939,ENSG00000171459,ENSG00000232387,ENSG00000148215,ENSG00000165204,ENSG00000212447
chr9	122810327	122810668	9:122810327-122810668	ENSG00000233616,ENSG00000136834,ENSG00000197233,ENSG00000239590,ENSG00000171505,ENSG00000171501,ENSG00000171496,ENSG00000228914,ENSG00000165202,ENSG00000280094,ENSG00000173679,ENSG00000171481,ENSG00000226783,ENSG00000136939,ENSG00000171459,ENSG00000232387,ENSG00000148215,ENSG00000165204,ENSG00000233425,ENSG00000212447
chr9	122821437	122822048	9:122821437-122822048	ENSG00000197233,ENSG00000239590,ENSG00000171505,ENSG00000171501,ENSG00000171496,ENSG00000228914,ENSG00000165202,ENSG00000280094,ENSG00000173679,ENSG00000171481,ENSG00000226783,ENSG00000136939,ENSG00000171459,ENSG00000232387,ENSG00000148215,ENSG00000136940,ENSG00000165204,ENSG00000233425,ENSG00000212447
chr9	122822930	122823242	9:122822930-122823242	ENSG00000171459,ENSG00000232387,ENSG00000148215,ENSG00000136940,ENSG00000165204,ENSG00000233425,ENSG00000212447
chr9	122827193	122827404	9:122827193-122827404	ENSG00000136940,ENSG00000233425
chr9	122827897	122828836	9:122827897-122828836	ENSG00000173679,ENSG00000171481,ENSG00000136939,ENSG00000171459,ENSG00000232387,ENSG00000148215,ENSG00000136940,ENSG00000165204,ENSG00000233425,ENSG00000212447
chr9	122904906	122905701	9:122904906-122905701	ENSG00000056586,ENSG00000212447,ENSG00000186130,ENSG00000171448,ENSG00000286718
chr9	122912845	122913649	9:122912845-122913649	ENSG00000056586,ENSG00000212447,ENSG00000186130,ENSG00000171448
chr9	122931004	122932018	9:122931004-122932018	ENSG00000056586,ENSG00000212447,ENSG00000186130,ENSG00000171448,ENSG00000261094,ENSG00000286718,ENSG00000011454,ENSG00000222351
chr9	122940647	122941399	9:122940647-122941399	ENSG00000056586,ENSG00000212447,ENSG00000171448,ENSG00000261094,ENSG00000286718,ENSG00000011454,ENSG00000222351
chr9	122979908	122980113	9:122979908-122980113	ENSG00000212447
chr9	122991442	122991828	9:122991442-122991828	ENSG00000212447,ENSG00000011454,ENSG00000225078
chr9	122996573	122996810	9:122996573-122996810	ENSG00000212447,ENSG00000011454,ENSG00000225078
chr9	123034343	123034650	9:123034343-123034650	ENSG00000212447,ENSG00000011454,ENSG00000213216,ENSG00000188394,ENSG00000225078
chr9	123035088	123035413	9:123035088-123035413	ENSG00000212447,ENSG00000011454,ENSG00000213216,ENSG00000188394,ENSG00000225078
chr9	123096958	123097319	9:123096958-123097319	ENSG00000225078,ENSG00000236901,ENSG00000283941
chr9	123268357	123269108	9:123268357-123269108	ENSG00000225078,ENSG00000236901,ENSG00000165209,ENSG00000283941
chr9	123304610	123305442	9:123304610-123305442	ENSG00000197233,ENSG00000171501,ENSG00000171496,ENSG00000228914,ENSG00000280094,ENSG00000225078,ENSG00000236901,ENSG00000283941,ENSG00000274932,ENSG00000237336
chr9	123305953	123306230	9:123305953-123306230	-
chr9	123326673	123326911	9:123326673-123326911	ENSG00000236901,ENSG00000283941
chr9	123336502	123336796	9:123336502-123336796	ENSG00000236901
chr9	123338956	123339690	9:123338956-123339690	ENSG00000171481,ENSG00000232387,ENSG00000225078,ENSG00000236901,ENSG00000283941,ENSG00000274932,ENSG00000237336
chr9	123349724	123350177	9:123349724-123350177	ENSG00000225078,ENSG00000236901,ENSG00000283941
chr9	123354090	123354388	9:123354090-123354388	ENSG00000225078,ENSG00000236901,ENSG00000283941,ENSG00000148204
chr9	123360127	123360621	9:123360127-123360621	ENSG00000171481,ENSG00000225078,ENSG00000236901,ENSG00000283941,ENSG00000148204,ENSG00000274932,ENSG00000237336,ENSG00000236668,ENSG00000231227,ENSG00000234921
chr9	123377435	123377645	9:123377435-123377645	ENSG00000274932,ENSG00000237336
chr9	123385390	123385714	9:123385390-123385714	ENSG00000236901,ENSG00000283941,ENSG00000207991,ENSG00000274932,ENSG00000237336,ENSG00000234881,ENSG00000106689,ENSG00000236668,ENSG00000231227,ENSG00000234921
chr9	123395945	123396261	9:123395945-123396261	ENSG00000119522,ENSG00000207991,ENSG00000274932,ENSG00000237336,ENSG00000234921
chr9	123620088	123620629	9:123620088-123620629	ENSG00000171496,ENSG00000228914,ENSG00000280094,ENSG00000173679,ENSG00000226783,ENSG00000232387,ENSG00000119522,ENSG00000274932,ENSG00000237336,ENSG00000230826,ENSG00000229115,ENSG00000234881,ENSG00000106689,ENSG00000236668,ENSG00000231227,ENSG00000234921
chr9	123630069	123630331	9:123630069-123630331	ENSG00000274932,ENSG00000237336,ENSG00000230826,ENSG00000229115,ENSG00000234881,ENSG00000106689,ENSG00000236668,ENSG00000231227,ENSG00000234921
chr9	123651299	123651628	9:123651299-123651628	ENSG00000119522,ENSG00000274932,ENSG00000237336,ENSG00000230826,ENSG00000229115,ENSG00000234881,ENSG00000106689,ENSG00000236668,ENSG00000231227,ENSG00000234921
chr9	123655993	123656491	9:123655993-123656491	ENSG00000119522,ENSG00000274932,ENSG00000237336,ENSG00000230826,ENSG00000229115,ENSG00000234881,ENSG00000106689,ENSG00000236668,ENSG00000231227,ENSG00000234921
chr9	123928905	123929161	9:123928905-123929161	ENSG00000119522,ENSG00000230826,ENSG00000229115,ENSG00000234881,ENSG00000106689,ENSG00000236668,ENSG00000231227,ENSG00000234921
chr9	123929829	123930420	9:123929829-123930420	ENSG00000119522,ENSG00000274932,ENSG00000237336,ENSG00000230826,ENSG00000229115,ENSG00000234881,ENSG00000106689,ENSG00000236668,ENSG00000231227,ENSG00000234921
chr9	124126787	124127138	9:124126787-124127138	ENSG00000106689,ENSG00000236668,ENSG00000231227,ENSG00000234921,ENSG00000119408,ENSG00000235204,ENSG00000227200
chr9	124202446	124202907	9:124202446-124202907	ENSG00000274932,ENSG00000237336,ENSG00000234881,ENSG00000106689,ENSG00000236668,ENSG00000231227,ENSG00000234921,ENSG00000119408,ENSG00000235204,ENSG00000227200
chr9	124320426	124320629	9:124320426-124320629	ENSG00000119408,ENSG00000235204,ENSG00000227200
chr9	124388370	124388651	9:124388370-124388651	ENSG00000119408,ENSG00000235204,ENSG00000227200,ENSG00000136930
chr9	124388746	124389073	9:124388746-124389073	ENSG00000119408,ENSG00000235204,ENSG00000227200,ENSG00000136930
chr9	124415072	124415748	9:124415072-124415748	ENSG00000119408,ENSG00000235204,ENSG00000227200,ENSG00000136930
chr9	124419607	124419863	9:124419607-124419863	ENSG00000136930
chr9	124453560	124453905	9:124453560-124453905	ENSG00000180264
chr9	124495520	124495764	9:124495520-124495764	ENSG00000136931
chr9	124510853	124511104	9:124510853-124511104	ENSG00000136931,ENSG00000231149
chr9	124512093	124512423	9:124512093-124512423	ENSG00000136931,ENSG00000231149
chr9	124512641	124513201	9:124512641-124513201	ENSG00000136931,ENSG00000231149
chr9	124537933	124538300	9:124537933-124538300	ENSG00000234921,ENSG00000235204,ENSG00000227200,ENSG00000136930,ENSG00000231744,ENSG00000241246
chr9	124617524	124617792	9:124617524-124617792	ENSG00000231744,ENSG00000241246,ENSG00000207595,ENSG00000207737
chr9	124658173	124658495	9:124658173-124658495	ENSG00000231744,ENSG00000241246,ENSG00000224020,ENSG00000207595,ENSG00000207737
chr9	124659150	124659644	9:124659150-124659644	ENSG00000231744,ENSG00000241246,ENSG00000224020,ENSG00000207595,ENSG00000207737
chr9	124711797	124712306	9:124711797-124712306	ENSG00000231744,ENSG00000241246,ENSG00000207595,ENSG00000207737
chr9	124757744	124757953	9:124757744-124757953	-
chr9	124764635	124765135	9:124764635-124765135	ENSG00000148200,ENSG00000231744,ENSG00000207595,ENSG00000207737,ENSG00000236643,ENSG00000185585,ENSG00000199313
chr9	124771030	124771860	9:124771030-124771860	ENSG00000148200,ENSG00000236643,ENSG00000185585,ENSG00000136918
chr9	124776993	124777264	9:124776993-124777264	ENSG00000148200,ENSG00000236643,ENSG00000185585,ENSG00000136918
chr9	124852812	124853533	9:124852812-124853533	ENSG00000148200,ENSG00000236643,ENSG00000185585,ENSG00000136918,ENSG00000136942,ENSG00000136950,ENSG00000199313
chr9	124861307	124862563	9:124861307-124862563	ENSG00000148200,ENSG00000236643,ENSG00000136918,ENSG00000136942,ENSG00000136950,ENSG00000199313
chr9	124868022	124868233	9:124868022-124868233	ENSG00000136942,ENSG00000136950,ENSG00000199313
chr9	124868669	124869336	9:124868669-124869336	ENSG00000136942,ENSG00000136950,ENSG00000199313
chr9	124869653	124870000	9:124869653-124870000	ENSG00000136942,ENSG00000136950,ENSG00000199313
chr9	124899797	124900139	9:124899797-124900139	ENSG00000136935,ENSG00000199313
chr9	124940582	124941629	9:124940582-124941629	ENSG00000136935,ENSG00000199313,ENSG00000177736,ENSG00000232630
chr9	124973834	124974331	9:124973834-124974331	ENSG00000136935,ENSG00000173611,ENSG00000177736
chr9	125143232	125143922	9:125143232-125143922	ENSG00000136935,ENSG00000173611,ENSG00000232630
chr9	125189587	125190301	9:125189587-125190301	ENSG00000119414,ENSG00000232630,ENSG00000235332,ENSG00000136933,ENSG00000044574,ENSG00000239705,ENSG00000200554
chr9	125200116	125200874	9:125200116-125200874	ENSG00000119414,ENSG00000232630,ENSG00000235332,ENSG00000136933,ENSG00000044574,ENSG00000239705,ENSG00000200554
chr9	125241045	125241961	9:125241045-125241961	ENSG00000044574,ENSG00000239705,ENSG00000165219,ENSG00000214593,ENSG00000200554
chr9	125256037	125256314	9:125256037-125256314	ENSG00000044574,ENSG00000239705,ENSG00000165219,ENSG00000214593
chr9	125261450	125261956	9:125261450-125261956	ENSG00000044574,ENSG00000239705,ENSG00000165219,ENSG00000214593,ENSG00000200554
chr9	125262130	125262617	9:125262130-125262617	ENSG00000044574,ENSG00000239705,ENSG00000165219,ENSG00000214593,ENSG00000200554
chr9	125272627	125273028	9:125272627-125273028	ENSG00000165219,ENSG00000214593,ENSG00000200554
chr9	125275375	125275619	9:125275375-125275619	ENSG00000200554
chr9	125278707	125278998	9:125278707-125278998	ENSG00000200554
chr9	125284467	125285427	9:125284467-125285427	ENSG00000165219,ENSG00000214593,ENSG00000200554
chr9	125338975	125339379	9:125338975-125339379	ENSG00000165219,ENSG00000200554
chr9	125374752	125375054	9:125374752-125375054	ENSG00000200554,ENSG00000227845
chr9	125407988	125408313	9:125407988-125408313	ENSG00000274510,ENSG00000227068,ENSG00000214761,ENSG00000232413,ENSG00000288537,ENSG00000228392,ENSG00000253079
chr9	125410195	125410522	9:125410195-125410522	ENSG00000274510,ENSG00000287782,ENSG00000227068,ENSG00000214761,ENSG00000232413,ENSG00000288537,ENSG00000228392,ENSG00000253079,ENSG00000252985
chr9	125428047	125428320	9:125428047-125428320	ENSG00000274510,ENSG00000287782,ENSG00000227068,ENSG00000214761,ENSG00000232413,ENSG00000288537,ENSG00000228392,ENSG00000252985
chr9	125513649	125514066	9:125513649-125514066	ENSG00000119487,ENSG00000243845,ENSG00000227068,ENSG00000214761,ENSG00000232413,ENSG00000288537,ENSG00000252985
chr9	125688762	125689403	9:125688762-125689403	ENSG00000119487,ENSG00000227068,ENSG00000214761,ENSG00000232413,ENSG00000288537,ENSG00000228392,ENSG00000253079,ENSG00000252985
chr9	125706760	125707484	9:125706760-125707484	ENSG00000119487,ENSG00000227068,ENSG00000214761,ENSG00000229582,ENSG00000167081,ENSG00000232413
chr9	125745951	125747000	9:125745951-125747000	ENSG00000227068,ENSG00000214761,ENSG00000229582,ENSG00000167081
chr9	125823870	125824428	9:125823870-125824428	ENSG00000227068,ENSG00000214761,ENSG00000229582,ENSG00000167081,ENSG00000232413
chr9	125829740	125830209	9:125829740-125830209	ENSG00000227068,ENSG00000214761,ENSG00000229582,ENSG00000167081,ENSG00000232413,ENSG00000288537
chr9	125889602	125889931	9:125889602-125889931	ENSG00000227068,ENSG00000214761,ENSG00000229582,ENSG00000167081,ENSG00000232413,ENSG00000288537
chr9	126326795	126327009	9:126326795-126327009	ENSG00000288537,ENSG00000228392,ENSG00000196814,ENSG00000253079,ENSG00000252985
chr9	126499118	126499487	9:126499118-126499487	ENSG00000288537,ENSG00000228392,ENSG00000253079,ENSG00000252985,ENSG00000226078,ENSG00000224842,ENSG00000136944,ENSG00000238010
chr9	126500924	126501185	9:126500924-126501185	ENSG00000288537,ENSG00000228392,ENSG00000253079,ENSG00000252985,ENSG00000226078,ENSG00000224842,ENSG00000136944,ENSG00000238010
chr9	126514156	126514528	9:126514156-126514528	ENSG00000232413,ENSG00000288537,ENSG00000228392,ENSG00000253079,ENSG00000252985,ENSG00000233721,ENSG00000279137,ENSG00000226078,ENSG00000224842,ENSG00000136944,ENSG00000238010
chr9	126558082	126558282	9:126558082-126558282	ENSG00000288537,ENSG00000228392,ENSG00000253079,ENSG00000252985,ENSG00000226078,ENSG00000224842,ENSG00000136944,ENSG00000238010
chr9	126705302	126705608	9:126705302-126705608	ENSG00000224842,ENSG00000136944,ENSG00000238010,ENSG00000286428
chr9	126722552	126722917	9:126722552-126722917	ENSG00000224842,ENSG00000136944,ENSG00000238010,ENSG00000286428
chr9	126781821	126782126	9:126781821-126782126	ENSG00000224842,ENSG00000136944,ENSG00000238010,ENSG00000286428
chr9	126804751	126805228	9:126804751-126805228	ENSG00000224842,ENSG00000136944,ENSG00000238010,ENSG00000169155,ENSG00000136859
chr9	126805740	126806166	9:126805740-126806166	ENSG00000238010,ENSG00000169155
chr9	126842286	126842746	9:126842286-126842746	ENSG00000169155
chr9	126854312	126854517	9:126854312-126854517	ENSG00000177125
chr9	126860222	126860782	9:126860222-126860782	ENSG00000177125,ENSG00000136859
chr9	126861060	126861372	9:126861060-126861372	ENSG00000177125
chr9	126868985	126869230	9:126868985-126869230	ENSG00000177125
chr9	126914510	126915183	9:126914510-126915183	ENSG00000136828,ENSG00000136859,ENSG00000271833
chr9	126940652	126940920	9:126940652-126940920	ENSG00000136859,ENSG00000229369,ENSG00000271833
chr9	127199294	127199494	9:127199294-127199494	ENSG00000136859,ENSG00000229369
chr9	127214506	127214734	9:127214506-127214734	ENSG00000136828,ENSG00000136859,ENSG00000228487,ENSG00000136895,ENSG00000229369,ENSG00000271833
chr9	127224264	127225516	9:127224264-127225516	ENSG00000136859,ENSG00000228487,ENSG00000136895,ENSG00000229369,ENSG00000271833
chr9	127245028	127245485	9:127245028-127245485	ENSG00000136859,ENSG00000228487,ENSG00000136895,ENSG00000229369,ENSG00000271833,ENSG00000200788
chr9	127396615	127397435	9:127396615-127397435	ENSG00000136895,ENSG00000229369,ENSG00000271833,ENSG00000136856,ENSG00000196152,ENSG00000200788
chr9	127418131	127418341	9:127418131-127418341	ENSG00000229369,ENSG00000271833,ENSG00000196152
chr9	127423932	127424724	9:127423932-127424724	ENSG00000229369,ENSG00000271833,ENSG00000136856,ENSG00000196152,ENSG00000197958,ENSG00000201302,ENSG00000148356,ENSG00000200788
chr9	127425782	127426245	9:127425782-127426245	ENSG00000229369,ENSG00000271833,ENSG00000196152,ENSG00000197958,ENSG00000201302,ENSG00000148356,ENSG00000200788
chr9	127450740	127451656	9:127450740-127451656	ENSG00000197958,ENSG00000201302,ENSG00000148356,ENSG00000200788
chr9	127452094	127452560	9:127452094-127452560	ENSG00000197958,ENSG00000201302,ENSG00000148356,ENSG00000200788
chr9	127455634	127455887	9:127455634-127455887	ENSG00000197958,ENSG00000148356,ENSG00000200788
chr9	127504001	127504482	9:127504001-127504482	ENSG00000200788
chr9	127521726	127522071	9:127521726-127522071	ENSG00000200788,ENSG00000136830
chr9	127568973	127569427	9:127568973-127569427	ENSG00000200788,ENSG00000136830
chr9	127579047	127579399	9:127579047-127579399	ENSG00000200788,ENSG00000136830,ENSG00000136854
chr9	127581118	127581441	9:127581118-127581441	ENSG00000200788,ENSG00000136830,ENSG00000136854
chr9	127586499	127586770	9:127586499-127586770	ENSG00000200788
chr9	127611840	127612506	9:127611840-127612506	ENSG00000200788,ENSG00000136854
chr9	127613173	127613391	9:127613173-127613391	ENSG00000136854
chr9	127628754	127629530	9:127628754-127629530	ENSG00000200788,ENSG00000136854
chr9	127652121	127652343	9:127652121-127652343	ENSG00000136854
chr9	127699211	127699691	9:127699211-127699691	ENSG00000200788,ENSG00000136854,ENSG00000279571,ENSG00000187024,ENSG00000283874,ENSG00000160401,ENSG00000167094,ENSG00000286196
chr9	127715437	127716211	9:127715437-127716211	ENSG00000187024,ENSG00000160401,ENSG00000167094,ENSG00000160404
chr9	127734618	127735631	9:127734618-127735631	ENSG00000160404,ENSG00000095370,ENSG00000286196,ENSG00000136807,ENSG00000283863,ENSG00000284547
chr9	127770874	127771809	9:127770874-127771809	ENSG00000160404,ENSG00000095370,ENSG00000286196,ENSG00000136807,ENSG00000283863,ENSG00000284547
chr9	127784996	127786172	9:127784996-127786172	ENSG00000160404,ENSG00000095370,ENSG00000286196,ENSG00000136807,ENSG00000283863,ENSG00000284547,ENSG00000136877,ENSG00000225032
chr9	127786301	127786677	9:127786301-127786677	ENSG00000136807,ENSG00000283863,ENSG00000284547,ENSG00000136877
chr9	127792430	127792858	9:127792430-127792858	ENSG00000286196,ENSG00000136807,ENSG00000283863,ENSG00000284547,ENSG00000136877,ENSG00000225032
chr9	127802577	127803265	9:127802577-127803265	ENSG00000136807,ENSG00000283863,ENSG00000284547,ENSG00000136877,ENSG00000225032
chr9	127809694	127810107	9:127809694-127810107	ENSG00000136877,ENSG00000225032
chr9	127828683	127828916	9:127828683-127828916	ENSG00000106991,ENSG00000225032,ENSG00000222421,ENSG00000222455
chr9	127841546	127841798	9:127841546-127841798	ENSG00000106991,ENSG00000225032,ENSG00000222421,ENSG00000222455
chr9	127854624	127854824	9:127854624-127854824	ENSG00000106991,ENSG00000225032,ENSG00000222455
chr9	127856784	127857090	9:127856784-127857090	ENSG00000286196,ENSG00000106991,ENSG00000225032,ENSG00000222421,ENSG00000222455,ENSG00000263979
chr9	127862215	127862930	9:127862215-127862930	ENSG00000106991,ENSG00000225032,ENSG00000222421,ENSG00000222455,ENSG00000263979
chr9	127869934	127870278	9:127869934-127870278	ENSG00000160404,ENSG00000286196,ENSG00000225032,ENSG00000106992,ENSG00000263979
chr9	127876350	127876816	9:127876350-127876816	ENSG00000106992
chr9	127877448	127877829	9:127877448-127877829	ENSG00000106992
chr9	127884357	127884863	9:127884357-127884863	ENSG00000106992,ENSG00000257524
chr9	127887886	127888135	9:127887886-127888135	ENSG00000257524,ENSG00000160408
chr9	127897299	127897708	9:127897299-127897708	ENSG00000257524,ENSG00000160408
chr9	127899492	127899883	9:127899492-127899883	ENSG00000257524,ENSG00000160408
chr9	127903546	127903893	9:127903546-127903893	ENSG00000257524,ENSG00000160408,ENSG00000136840
chr9	127905257	127905517	9:127905257-127905517	ENSG00000257524,ENSG00000160408,ENSG00000136840
chr9	127911073	127911643	9:127911073-127911643	ENSG00000257524,ENSG00000160408,ENSG00000136840
chr9	127915265	127915626	9:127915265-127915626	ENSG00000136840,ENSG00000167103
chr9	127916892	127917372	9:127916892-127917372	ENSG00000136840,ENSG00000167103
chr9	127927429	127927702	9:127927429-127927702	ENSG00000167103,ENSG00000227218
chr9	127930499	127930989	9:127930499-127930989	ENSG00000167103,ENSG00000227218,ENSG00000136908
chr9	127935640	127936118	9:127935640-127936118	ENSG00000167103,ENSG00000227218,ENSG00000136908
chr9	127937710	127938092	9:127937710-127938092	ENSG00000167103,ENSG00000227218,ENSG00000136908
chr9	127939438	127939817	9:127939438-127939817	ENSG00000167103,ENSG00000227218,ENSG00000136908
chr9	127942808	127943047	9:127942808-127943047	ENSG00000227218,ENSG00000136908,ENSG00000167106
chr9	127943750	127944035	9:127943750-127944035	ENSG00000227218,ENSG00000136908,ENSG00000167106
chr9	127949808	127950162	9:127949808-127950162	ENSG00000167106
chr9	127955395	127955661	9:127955395-127955661	ENSG00000167106
chr9	127965494	127965694	9:127965494-127965694	ENSG00000167106
chr9	127980389	127981497	9:127980389-127981497	ENSG00000167106,ENSG00000230848
chr9	128001812	128002040	9:128001812-128002040	-
chr9	128035150	128035557	9:128035150-128035557	ENSG00000136908,ENSG00000167106,ENSG00000230848
chr9	128048722	128048955	9:128048722-128048955	ENSG00000230848
chr9	128067181	128068340	9:128067181-128068340	ENSG00000230848,ENSG00000171169,ENSG00000148339
chr9	128077973	128078345	9:128077973-128078345	ENSG00000230848,ENSG00000171169,ENSG00000148339,ENSG00000230536
chr9	128078566	128078907	9:128078566-128078907	ENSG00000230848,ENSG00000171169,ENSG00000148339,ENSG00000230536
chr9	128079099	128079400	9:128079099-128079400	ENSG00000171169
chr9	128083976	128084210	9:128083976-128084210	ENSG00000230848,ENSG00000171169,ENSG00000148339,ENSG00000230536
chr9	128087347	128087547	9:128087347-128087547	ENSG00000148339,ENSG00000230536
chr9	128094175	128094774	9:128094175-128094774	ENSG00000230848,ENSG00000171169,ENSG00000148339,ENSG00000230536
chr9	128098192	128098498	9:128098192-128098498	ENSG00000148339,ENSG00000230536
chr9	128115499	128116023	9:128115499-128116023	ENSG00000230848,ENSG00000148339,ENSG00000234771,ENSG00000148334,ENSG00000232850
chr9	128117683	128117985	9:128117683-128117985	ENSG00000234771,ENSG00000148334,ENSG00000232850
chr9	128127374	128128633	9:128127374-128128633	ENSG00000234771,ENSG00000148334,ENSG00000232850
chr9	128150031	128150524	9:128150031-128150524	ENSG00000148346
chr9	128150646	128150846	9:128150646-128150846	ENSG00000148346
chr9	128159911	128160573	9:128159911-128160573	ENSG00000148346,ENSG00000171159,ENSG00000148337
chr9	128168798	128168999	9:128168798-128168999	ENSG00000171159,ENSG00000148337
chr9	128169524	128169844	9:128169524-128169844	ENSG00000171159,ENSG00000148337
chr9	128177385	128177760	9:128177385-128177760	ENSG00000171159,ENSG00000148337
chr9	128191211	128191952	9:128191211-128191952	ENSG00000148337,ENSG00000106976
chr9	128192834	128193109	9:128192834-128193109	ENSG00000148337,ENSG00000106976
chr9	128202968	128203492	9:128202968-128203492	ENSG00000148337,ENSG00000106976
chr9	128218657	128219112	9:128218657-128219112	ENSG00000106976,ENSG00000207581
chr9	128249634	128249899	9:128249634-128249899	ENSG00000106976,ENSG00000207581,ENSG00000264823
chr9	128250191	128250820	9:128250191-128250820	ENSG00000106976,ENSG00000207581,ENSG00000264823,ENSG00000167110,ENSG00000175854
chr9	128255340	128255613	9:128255340-128255613	ENSG00000106976,ENSG00000207581,ENSG00000264823,ENSG00000167110
chr9	128275552	128276429	9:128275552-128276429	ENSG00000167110,ENSG00000175854
chr9	128295366	128295663	9:128295366-128295663	ENSG00000175854,ENSG00000167112,ENSG00000272696,ENSG00000167113,ENSG00000167114,ENSG00000223551,ENSG00000207955,ENSG00000284185,ENSG00000283335
chr9	128296650	128297137	9:128296650-128297137	ENSG00000175854,ENSG00000167112,ENSG00000272696,ENSG00000167113,ENSG00000167114,ENSG00000223551,ENSG00000207955,ENSG00000284185,ENSG00000283335
chr9	128322314	128323217	9:128322314-128323217	ENSG00000175854,ENSG00000167112,ENSG00000272696,ENSG00000167113,ENSG00000167114,ENSG00000223551,ENSG00000207955,ENSG00000284185,ENSG00000283335
chr9	128340145	128340866	9:128340145-128340866	ENSG00000167112,ENSG00000272696,ENSG00000167113,ENSG00000167114,ENSG00000223551,ENSG00000207955,ENSG00000284185,ENSG00000283335
chr9	128341456	128341727	9:128341456-128341727	ENSG00000167112,ENSG00000167113,ENSG00000167114,ENSG00000223551
chr9	128361978	128362456	9:128361978-128362456	ENSG00000167118,ENSG00000207955,ENSG00000284185,ENSG00000283335
chr9	128370898	128371615	9:128370898-128371615	ENSG00000167118,ENSG00000207955,ENSG00000284185,ENSG00000283335
chr9	128420203	128420551	9:128420203-128420551	ENSG00000207955,ENSG00000284185,ENSG00000283335,ENSG00000167123,ENSG00000273186,ENSG00000225951
chr9	128420727	128420941	9:128420727-128420941	ENSG00000207955,ENSG00000284185,ENSG00000283335,ENSG00000167123,ENSG00000273186
chr9	128438612	128439100	9:128438612-128439100	ENSG00000207955,ENSG00000284185,ENSG00000283335,ENSG00000167123,ENSG00000273186,ENSG00000228510,ENSG00000136811,ENSG00000225951,ENSG00000280474
chr9	128446331	128446785	9:128446331-128446785	ENSG00000207955,ENSG00000284185,ENSG00000283335,ENSG00000167123,ENSG00000273186,ENSG00000228510,ENSG00000136811,ENSG00000225951,ENSG00000238406,ENSG00000280474,ENSG00000280758
chr9	128455818	128456276	9:128455818-128456276	ENSG00000136811,ENSG00000225951,ENSG00000280474
chr9	128456749	128457127	9:128456749-128457127	ENSG00000136811,ENSG00000225951
chr9	128494434	128495025	9:128494434-128495025	ENSG00000136811,ENSG00000225951,ENSG00000119392,ENSG00000238406,ENSG00000280474
chr9	128504463	128505282	9:128504463-128505282	ENSG00000136811,ENSG00000225951,ENSG00000119392,ENSG00000238406,ENSG00000280474,ENSG00000280758
chr9	128552015	128552619	9:128552015-128552619	ENSG00000228395,ENSG00000238406,ENSG00000197694,ENSG00000280474
chr9	128558349	128558924	9:128558349-128558924	ENSG00000225951,ENSG00000228395,ENSG00000238406,ENSG00000197694,ENSG00000280474,ENSG00000280758
chr9	128648296	128648699	9:128648296-128648699	ENSG00000280474,ENSG00000280758,ENSG00000119333,ENSG00000227759,ENSG00000234705
chr9	128656399	128657157	9:128656399-128657157	ENSG00000280474,ENSG00000280758,ENSG00000119333,ENSG00000227759,ENSG00000234705,ENSG00000119335
chr9	128686078	128686379	9:128686078-128686379	ENSG00000280758,ENSG00000234705,ENSG00000119335
chr9	128688444	128689516	9:128688444-128689516	ENSG00000280758,ENSG00000119333,ENSG00000234705,ENSG00000119335
chr9	128702323	128702857	9:128702323-128702857	ENSG00000280474,ENSG00000280758,ENSG00000119335,ENSG00000160447,ENSG00000264438,ENSG00000160446,ENSG00000223478,ENSG00000203286
chr9	128723986	128724569	9:128723986-128724569	ENSG00000280474,ENSG00000280758,ENSG00000119335,ENSG00000160447,ENSG00000264438,ENSG00000160446,ENSG00000223478,ENSG00000203286
chr9	128724827	128725073	9:128724827-128725073	ENSG00000160447,ENSG00000160446,ENSG00000223478,ENSG00000203286
chr9	128733226	128733647	9:128733226-128733647	ENSG00000280474,ENSG00000280758,ENSG00000160447,ENSG00000160446,ENSG00000223478,ENSG00000203286
chr9	128761100	128761371	9:128761100-128761371	ENSG00000160445,ENSG00000203286
chr9	128771104	128771449	9:128771104-128771449	ENSG00000160445,ENSG00000203286,ENSG00000107021
chr9	128771737	128772347	9:128771737-128772347	ENSG00000280758,ENSG00000160445,ENSG00000203286,ENSG00000107021
chr9	128781254	128781517	9:128781254-128781517	ENSG00000160445,ENSG00000203286,ENSG00000107021
chr9	128786833	128787452	9:128786833-128787452	ENSG00000280758,ENSG00000160445,ENSG00000203286,ENSG00000107021
chr9	128798976	128799199	9:128798976-128799199	ENSG00000203286,ENSG00000107021
chr9	128818153	128818889	9:128818153-128818889	ENSG00000280758,ENSG00000203286,ENSG00000167136,ENSG00000198917
chr9	128829443	128830206	9:128829443-128830206	ENSG00000280758,ENSG00000203286,ENSG00000167136,ENSG00000198917
chr9	128863600	128863993	9:128863600-128863993	ENSG00000286112,ENSG00000171097,ENSG00000136802,ENSG00000175287,ENSG00000251184,ENSG00000175283
chr9	128870456	128870718	9:128870456-128870718	ENSG00000286112,ENSG00000171097,ENSG00000136802,ENSG00000175287
chr9	128881736	128882319	9:128881736-128882319	ENSG00000286112,ENSG00000171097,ENSG00000136802,ENSG00000175287
chr9	128886692	128886967	9:128886692-128886967	ENSG00000286112,ENSG00000171097,ENSG00000136802
chr9	128892363	128892882	9:128892363-128892882	ENSG00000286112,ENSG00000171097,ENSG00000136802,ENSG00000175287,ENSG00000251184,ENSG00000175283
chr9	128920334	128920635	9:128920334-128920635	ENSG00000286112,ENSG00000171097,ENSG00000136802,ENSG00000175287
chr9	128947277	128948678	9:128947277-128948678	ENSG00000175287,ENSG00000251184,ENSG00000175283,ENSG00000095319
chr9	128993115	128993320	9:128993115-128993320	ENSG00000095319,ENSG00000267834
chr9	129006776	129007129	9:129006776-129007129	ENSG00000095319,ENSG00000267834,ENSG00000148341
chr9	129027945	129028743	9:129027945-129028743	ENSG00000148341,ENSG00000148343
chr9	129036244	129036782	9:129036244-129036782	ENSG00000148341,ENSG00000148343
chr9	129040266	129040589	9:129040266-129040589	ENSG00000148343
chr9	129069220	129069841	9:129069220-129069841	ENSG00000148343,ENSG00000287234,ENSG00000167130
chr9	129070369	129070606	9:129070369-129070606	ENSG00000148343,ENSG00000287234,ENSG00000167130
chr9	129080615	129081797	9:129080615-129081797	ENSG00000287234,ENSG00000167130,ENSG00000095321,ENSG00000234055
chr9	129103124	129103412	9:129103124-129103412	ENSG00000095321,ENSG00000234055,ENSG00000119383
chr9	129110564	129111544	9:129110564-129111544	ENSG00000095321,ENSG00000119383
chr9	129124481	129124998	9:129124481-129124998	ENSG00000095321,ENSG00000119383,ENSG00000235007,ENSG00000224307,ENSG00000242281
chr9	129131472	129132040	9:129131472-129132040	ENSG00000119383,ENSG00000235007,ENSG00000233901,ENSG00000242281,ENSG00000179058
chr9	129139045	129139522	9:129139045-129139522	ENSG00000119383,ENSG00000235007,ENSG00000179082,ENSG00000268615,ENSG00000233901,ENSG00000242281,ENSG00000236146,ENSG00000179058
chr9	129143007	129143250	9:129143007-129143250	ENSG00000119383,ENSG00000235007,ENSG00000233901
chr9	129168085	129168366	9:129168085-129168366	ENSG00000119383,ENSG00000235007,ENSG00000268707,ENSG00000188483,ENSG00000204055,ENSG00000224307,ENSG00000179082,ENSG00000268615,ENSG00000233901,ENSG00000242281,ENSG00000236146,ENSG00000230676
chr9	129174049	129174293	9:129174049-129174293	ENSG00000268707,ENSG00000188483,ENSG00000204055,ENSG00000179082,ENSG00000268615,ENSG00000233901
chr9	129178108	129178587	9:129178108-129178587	ENSG00000119383,ENSG00000235007,ENSG00000268707,ENSG00000188483,ENSG00000204055,ENSG00000224307,ENSG00000179082,ENSG00000268615,ENSG00000233901,ENSG00000242281,ENSG00000236146,ENSG00000230676,ENSG00000226355,ENSG00000286078
chr9	129202719	129203285	9:129202719-129203285	ENSG00000188483,ENSG00000204055,ENSG00000224307,ENSG00000179082,ENSG00000268615,ENSG00000233901,ENSG00000242281,ENSG00000236146,ENSG00000230676,ENSG00000226355,ENSG00000286078
chr9	129258425	129258682	9:129258425-129258682	ENSG00000204055,ENSG00000224307,ENSG00000179082,ENSG00000268615,ENSG00000233901,ENSG00000242281,ENSG00000236146
chr9	129413606	129414244	9:129413606-129414244	ENSG00000224307,ENSG00000179082,ENSG00000268615,ENSG00000233901,ENSG00000242281,ENSG00000236146,ENSG00000230676,ENSG00000226355,ENSG00000204054,ENSG00000261334,ENSG00000286078
chr9	129488434	129488892	9:129488434-129488892	ENSG00000179082,ENSG00000268615,ENSG00000233901,ENSG00000242281,ENSG00000236146,ENSG00000230676,ENSG00000226355,ENSG00000204054,ENSG00000261334,ENSG00000286078
chr9	129495942	129496228	9:129495942-129496228	ENSG00000179082,ENSG00000268615,ENSG00000233901,ENSG00000236146,ENSG00000230676,ENSG00000226355,ENSG00000204054,ENSG00000261334,ENSG00000286078
chr9	129496744	129496996	9:129496744-129496996	ENSG00000230676,ENSG00000226355,ENSG00000204054,ENSG00000261334,ENSG00000286078
chr9	129570714	129570953	9:129570714-129570953	ENSG00000286078,ENSG00000227619
chr9	129584083	129584370	9:129584083-129584370	ENSG00000179082,ENSG00000268615,ENSG00000233901,ENSG00000242281,ENSG00000236146,ENSG00000230676,ENSG00000286078,ENSG00000227619
chr9	129610570	129610783	9:129610570-129610783	ENSG00000235007,ENSG00000179082,ENSG00000268615,ENSG00000233901,ENSG00000242281,ENSG00000236146,ENSG00000148335,ENSG00000179058
chr9	129625983	129626555	9:129625983-129626555	ENSG00000148335,ENSG00000179058,ENSG00000148331,ENSG00000234789,ENSG00000167157
chr9	129626717	129626964	9:129626717-129626964	ENSG00000148335,ENSG00000179058
chr9	129641505	129642596	9:129641505-129642596	ENSG00000148335,ENSG00000179058,ENSG00000148331,ENSG00000234789,ENSG00000167157,ENSG00000236024
chr9	129726573	129726936	9:129726573-129726936	ENSG00000167157,ENSG00000236024,ENSG00000148344
chr9	129737609	129738294	9:129737609-129738294	ENSG00000167157,ENSG00000236024,ENSG00000148344,ENSG00000233909
chr9	129769701	129770110	9:129769701-129770110	ENSG00000167157,ENSG00000236024,ENSG00000148344
chr9	129783764	129784121	9:129783764-129784121	ENSG00000148331,ENSG00000234789,ENSG00000167157,ENSG00000236024,ENSG00000148344,ENSG00000233909
chr9	129790092	129790772	9:129790092-129790772	ENSG00000148331,ENSG00000234789,ENSG00000167157,ENSG00000236024,ENSG00000148344,ENSG00000233909,ENSG00000136816
chr9	129802927	129803498	9:129802927-129803498	ENSG00000167157,ENSG00000236024,ENSG00000233909,ENSG00000136816,ENSG00000136827
chr9	129803798	129804050	9:129803798-129804050	ENSG00000136816
chr9	129812312	129812512	9:129812312-129812512	ENSG00000136827
chr9	129823973	129824460	9:129823973-129824460	ENSG00000136827,ENSG00000136819
chr9	129826140	129826702	9:129826140-129826702	ENSG00000136827,ENSG00000136819,ENSG00000136878
chr9	129834921	129835653	9:129834921-129835653	ENSG00000136827,ENSG00000136819,ENSG00000136878
chr9	129862970	129863495	9:129862970-129863495	ENSG00000136878,ENSG00000276124,ENSG00000230684
chr9	129878964	129879522	9:129878964-129879522	ENSG00000136878,ENSG00000276124,ENSG00000224988,ENSG00000230684
chr9	129884397	129884734	9:129884397-129884734	ENSG00000136878,ENSG00000224988,ENSG00000230684
chr9	129885687	129886146	9:129885687-129886146	ENSG00000224988,ENSG00000187239,ENSG00000230684,ENSG00000270755
chr9	129910575	129910958	9:129910575-129910958	ENSG00000187239,ENSG00000230684,ENSG00000270755
chr9	130043021	130043366	9:130043021-130043366	ENSG00000187239,ENSG00000230684,ENSG00000270755,ENSG00000148358
chr9	130053563	130054168	9:130053563-130054168	ENSG00000187239,ENSG00000230684,ENSG00000270755,ENSG00000148358
chr9	130068672	130068956	9:130068672-130068956	ENSG00000187239,ENSG00000230684,ENSG00000270755,ENSG00000148358
chr9	130107149	130107460	9:130107149-130107460	ENSG00000148358
chr9	130112575	130113199	9:130112575-130113199	ENSG00000230684,ENSG00000148358,ENSG00000223188,ENSG00000196979,ENSG00000264169
chr9	130119070	130119495	9:130119070-130119495	ENSG00000223188
chr9	130129034	130129239	9:130129034-130129239	ENSG00000148358,ENSG00000223188,ENSG00000196979
chr9	130138184	130138568	9:130138184-130138568	ENSG00000223188,ENSG00000196979
chr9	130171957	130172573	9:130171957-130172573	ENSG00000196979,ENSG00000107130,ENSG00000264169
chr9	130181768	130182344	9:130181768-130182344	ENSG00000107130,ENSG00000264169
chr9	130187158	130187707	9:130187158-130187707	ENSG00000107130,ENSG00000264169
chr9	130188970	130189225	9:130188970-130189225	ENSG00000107130
chr9	130196627	130196996	9:130196627-130196996	ENSG00000107130
chr9	130214444	130214765	9:130214444-130214765	ENSG00000107130,ENSG00000264169
chr9	130236270	130236474	9:130236270-130236474	-
chr9	130240627	130241036	9:130240627-130241036	ENSG00000264169
chr9	130243057	130243517	9:130243057-130243517	ENSG00000264169
chr9	130433288	130433498	9:130433288-130433498	ENSG00000148357,ENSG00000264169,ENSG00000130707
chr9	130448029	130448384	9:130448029-130448384	ENSG00000264169,ENSG00000130707
chr9	130451597	130452038	9:130451597-130452038	ENSG00000264169,ENSG00000130707
chr9	130461183	130461424	9:130461183-130461424	ENSG00000264169,ENSG00000130707,ENSG00000277713,ENSG00000232172
chr9	130531727	130531988	9:130531727-130531988	ENSG00000277713,ENSG00000232172
chr9	130534994	130535345	9:130534994-130535345	ENSG00000264169,ENSG00000277713,ENSG00000232172
chr9	130535945	130536367	9:130535945-130536367	ENSG00000277713,ENSG00000232172
chr9	130536748	130537007	9:130536748-130537007	-
chr9	130537457	130537939	9:130537457-130537939	ENSG00000264169,ENSG00000277713,ENSG00000232172
chr9	130542859	130543265	9:130542859-130543265	ENSG00000264169,ENSG00000277713,ENSG00000232172
chr9	130579146	130579728	9:130579146-130579728	ENSG00000107164,ENSG00000277713,ENSG00000232172
chr9	130579873	130580151	9:130579873-130580151	ENSG00000107164
chr9	130589762	130590101	9:130589762-130590101	ENSG00000107164,ENSG00000277713,ENSG00000232172
chr9	130590375	130590643	9:130590375-130590643	ENSG00000277713,ENSG00000232172
chr9	130613098	130613368	9:130613098-130613368	ENSG00000277713,ENSG00000232172
chr9	130665804	130666084	9:130665804-130666084	ENSG00000277713,ENSG00000232172,ENSG00000130711
chr9	130681194	130681820	9:130681194-130681820	ENSG00000277713,ENSG00000232172,ENSG00000130713
chr9	130693492	130694094	9:130693492-130694094	ENSG00000130713,ENSG00000224797,ENSG00000188710
chr9	130701103	130701392	9:130701103-130701392	ENSG00000130713,ENSG00000288570,ENSG00000224797,ENSG00000188710,ENSG00000236658
chr9	130707238	130707580	9:130707238-130707580	ENSG00000130713,ENSG00000097007,ENSG00000288570,ENSG00000224797,ENSG00000188710
chr9	130712490	130713180	9:130712490-130713180	ENSG00000130713,ENSG00000097007,ENSG00000288570,ENSG00000224797,ENSG00000188710,ENSG00000236658,ENSG00000252582
chr9	130785283	130785483	9:130785283-130785483	ENSG00000224797,ENSG00000188710
chr9	130786226	130786471	9:130786226-130786471	ENSG00000224797
chr9	130834803	130835399	9:130834803-130835399	ENSG00000097007,ENSG00000224797,ENSG00000188710
chr9	130835482	130835929	9:130835482-130835929	ENSG00000097007
chr9	130844225	130844483	9:130844225-130844483	ENSG00000097007,ENSG00000224797,ENSG00000188710
chr9	130845900	130846174	9:130845900-130846174	ENSG00000097007,ENSG00000224797,ENSG00000188710
chr9	130866431	130866709	9:130866431-130866709	ENSG00000224797,ENSG00000188710,ENSG00000130720,ENSG00000236658,ENSG00000252582
chr9	130940949	130941423	9:130940949-130941423	ENSG00000188710,ENSG00000130720,ENSG00000236658,ENSG00000252582
chr9	130946786	130947114	9:130946786-130947114	ENSG00000188710,ENSG00000130720,ENSG00000236658,ENSG00000252582
chr9	130998360	130998565	9:130998360-130998565	ENSG00000188710,ENSG00000236658,ENSG00000050555,ENSG00000252582
chr9	131046711	131047038	9:131046711-131047038	ENSG00000188710,ENSG00000236658,ENSG00000050555,ENSG00000252582,ENSG00000126878
chr9	131053280	131053480	9:131053280-131053480	ENSG00000050555,ENSG00000252582,ENSG00000126878
chr9	131057861	131058151	9:131057861-131058151	ENSG00000050555,ENSG00000252582,ENSG00000126878
chr9	131125230	131125957	9:131125230-131125957	ENSG00000050555,ENSG00000126878,ENSG00000126883,ENSG00000252622,ENSG00000236986
chr9	131140684	131140884	9:131140684-131140884	ENSG00000126883,ENSG00000252622,ENSG00000236986
chr9	131150139	131150700	9:131150139-131150700	ENSG00000126878,ENSG00000126883,ENSG00000236986,ENSG00000246851
chr9	131151180	131151417	9:131151180-131151417	ENSG00000126883,ENSG00000236986
chr9	131178323	131178594	9:131178323-131178594	ENSG00000126883,ENSG00000236986,ENSG00000246851
chr9	131179005	131179365	9:131179005-131179365	ENSG00000126883,ENSG00000236986,ENSG00000246851
chr9	131180451	131180895	9:131180451-131180895	ENSG00000126883,ENSG00000236986,ENSG00000246851
chr9	131203890	131204106	9:131203890-131204106	ENSG00000126883,ENSG00000236986,ENSG00000246851
chr9	131237964	131238336	9:131237964-131238336	ENSG00000126883,ENSG00000246851,ENSG00000226987
chr9	131252567	131252932	9:131252567-131252932	ENSG00000246851,ENSG00000226987,ENSG00000126882
chr9	131256258	131256509	9:131256258-131256509	ENSG00000226987,ENSG00000126882
chr9	131275359	131275602	9:131275359-131275602	ENSG00000126882,ENSG00000286547,ENSG00000160539
chr9	131276933	131277213	9:131276933-131277213	ENSG00000126882,ENSG00000286547,ENSG00000160539
chr9	131277984	131278299	9:131277984-131278299	ENSG00000126882,ENSG00000286547,ENSG00000160539
chr9	131289608	131289808	9:131289608-131289808	ENSG00000286547,ENSG00000160539
chr9	131297161	131297575	9:131297161-131297575	ENSG00000246851,ENSG00000286547,ENSG00000160539
chr9	131313140	131313389	9:131313140-131313389	-
chr9	131331110	131331705	9:131331110-131331705	ENSG00000050555,ENSG00000126878,ENSG00000236986,ENSG00000246851,ENSG00000231587
chr9	131334753	131335021	9:131334753-131335021	-
chr9	131350072	131350382	9:131350072-131350382	ENSG00000235284,ENSG00000283526,ENSG00000130714,ENSG00000176868,ENSG00000231587
chr9	131373279	131373822	9:131373279-131373822	ENSG00000285287,ENSG00000288701,ENSG00000235284,ENSG00000283526,ENSG00000230289,ENSG00000130714,ENSG00000176868,ENSG00000231587
chr9	131393659	131394292	9:131393659-131394292	ENSG00000285287,ENSG00000288701,ENSG00000235284,ENSG00000130714,ENSG00000176868,ENSG00000231587
chr9	131394598	131394840	9:131394598-131394840	ENSG00000288701
chr9	131478435	131478708	9:131478435-131478708	ENSG00000288701,ENSG00000235284,ENSG00000231587
chr9	131502737	131503366	9:131502737-131503366	ENSG00000235284,ENSG00000230289,ENSG00000130714,ENSG00000176868,ENSG00000231587
chr9	131531106	131531606	9:131531106-131531606	ENSG00000235284,ENSG00000283526,ENSG00000130717,ENSG00000230289,ENSG00000130714,ENSG00000176868,ENSG00000231587
chr9	131534774	131535170	9:131534774-131535170	ENSG00000283526,ENSG00000130717,ENSG00000230289
chr9	131591217	131591485	9:131591217-131591485	ENSG00000107263,ENSG00000283526
chr9	131635375	131635661	9:131635375-131635661	ENSG00000107263
chr9	131636653	131636877	9:131636653-131636877	ENSG00000107263
chr9	131707705	131708016	9:131707705-131708016	ENSG00000240853,ENSG00000107263,ENSG00000283526
chr9	131733680	131733882	9:131733680-131733882	ENSG00000240853,ENSG00000107263
chr9	131739435	131740358	9:131739435-131740358	ENSG00000240853,ENSG00000107263,ENSG00000283526
chr9	131747371	131747571	9:131747371-131747571	ENSG00000107263,ENSG00000283526
chr9	131755617	131755933	9:131755617-131755933	ENSG00000236687,ENSG00000212395,ENSG00000231018,ENSG00000283526,ENSG00000231587
chr9	131762490	131762796	9:131762490-131762796	ENSG00000236687,ENSG00000212395,ENSG00000231018,ENSG00000283526
chr9	131995468	131995668	9:131995468-131995668	ENSG00000236687
chr9	132079688	132080087	9:132079688-132080087	ENSG00000160563,ENSG00000236687,ENSG00000212395,ENSG00000231018
chr9	132240913	132241582	9:132240913-132241582	ENSG00000196358,ENSG00000236687,ENSG00000212395,ENSG00000231018
chr9	132252663	132252915	9:132252663-132252915	ENSG00000196358,ENSG00000236687,ENSG00000212395,ENSG00000231018
chr9	132259163	132259550	9:132259163-132259550	ENSG00000107290,ENSG00000196358,ENSG00000236687,ENSG00000212395,ENSG00000231018
chr9	132268849	132269053	9:132268849-132269053	ENSG00000107290,ENSG00000236687,ENSG00000212395,ENSG00000231018
chr9	132354689	132355408	9:132354689-132355408	ENSG00000125482,ENSG00000107290
chr9	132406684	132407040	9:132406684-132407040	ENSG00000252521,ENSG00000188523,ENSG00000125482
chr9	132409857	132410291	9:132409857-132410291	ENSG00000252521,ENSG00000188523,ENSG00000125482
chr9	132411184	132411393	9:132411184-132411393	ENSG00000252521,ENSG00000188523,ENSG00000125482
chr9	132575166	132575451	9:132575166-132575451	ENSG00000125492
chr9	132582105	132582329	9:132582105-132582329	ENSG00000125492
chr9	132669776	132670888	9:132669776-132670888	ENSG00000125484,ENSG00000125485
chr9	132768918	132769637	9:132768918-132769637	ENSG00000224992
chr9	132770113	132770440	9:132770113-132770440	ENSG00000224992
chr9	132799042	132799575	9:132799042-132799575	ENSG00000125484,ENSG00000125485,ENSG00000252521
chr9	132878094	132878502	9:132878094-132878502	ENSG00000263816,ENSG00000165698,ENSG00000165695
chr9	132894383	132894729	9:132894383-132894729	ENSG00000238558,ENSG00000234907,ENSG00000263816,ENSG00000165699,ENSG00000165698,ENSG00000165695
chr9	132901873	132902268	9:132901873-132902268	ENSG00000238558,ENSG00000234907,ENSG00000263816,ENSG00000165699
chr9	132944429	132945260	9:132944429-132945260	ENSG00000238558,ENSG00000234907,ENSG00000263816,ENSG00000165702,ENSG00000165699
chr9	132972628	132972914	9:132972628-132972914	ENSG00000238558,ENSG00000234907,ENSG00000263816,ENSG00000165702
chr9	132977695	132978140	9:132977695-132978140	ENSG00000238558,ENSG00000234907,ENSG00000263816,ENSG00000165702
chr9	132978521	132978792	9:132978521-132978792	ENSG00000238558,ENSG00000234907,ENSG00000165702
chr9	132984205	132984562	9:132984205-132984562	ENSG00000238558,ENSG00000234907,ENSG00000165702
chr9	132984743	132985222	9:132984743-132985222	ENSG00000238558,ENSG00000234907,ENSG00000263816,ENSG00000165702
chr9	132994497	132994869	9:132994497-132994869	ENSG00000165702
chr9	132998853	132999629	9:132998853-132999629	ENSG00000196205,ENSG00000238558,ENSG00000234907
chr9	133004038	133004619	9:133004038-133004619	ENSG00000196205,ENSG00000238558,ENSG00000234907
chr9	133005008	133005245	9:133005008-133005245	ENSG00000196205
chr9	133022331	133022876	9:133022331-133022876	ENSG00000148308,ENSG00000196205
chr9	133023170	133023437	9:133023170-133023437	ENSG00000196205
chr9	133030205	133031093	9:133030205-133031093	ENSG00000170827,ENSG00000148308,ENSG00000196205
chr9	133041007	133041247	9:133041007-133041247	ENSG00000170827,ENSG00000273932,ENSG00000148308
chr9	133048534	133049046	9:133048534-133049046	ENSG00000170827,ENSG00000170835,ENSG00000273932,ENSG00000148308
chr9	133060373	133060671	9:133060373-133060671	ENSG00000170827,ENSG00000170835,ENSG00000273932,ENSG00000148308
chr9	133089368	133089629	9:133089368-133089629	ENSG00000170827
chr9	133103212	133103483	9:133103212-133103483	ENSG00000160271
chr9	133121082	133121607	9:133121082-133121607	ENSG00000160271
chr9	133133795	133134080	9:133133795-133134080	ENSG00000160271
chr9	133144175	133144768	9:133144175-133144768	ENSG00000160271
chr9	133147562	133147770	9:133147562-133147770	ENSG00000160271
chr9	133148771	133149022	9:133148771-133149022	ENSG00000160271
chr9	133149172	133149812	9:133149172-133149812	ENSG00000148288,ENSG00000285245,ENSG00000160271
chr9	133159576	133159970	9:133159576-133159970	ENSG00000148288,ENSG00000285245
chr9	133160957	133161736	9:133160957-133161736	ENSG00000148288,ENSG00000285245
chr9	133163605	133164037	9:133163605-133164037	ENSG00000148288,ENSG00000285245
chr9	133179924	133180285	9:133179924-133180285	ENSG00000204031,ENSG00000201843,ENSG00000148288,ENSG00000285245
chr9	133185050	133185257	9:133185050-133185257	ENSG00000204031,ENSG00000201843
chr9	133186074	133186390	9:133186074-133186390	ENSG00000204031,ENSG00000201843,ENSG00000119440,ENSG00000171102
chr9	133200003	133200215	9:133200003-133200215	ENSG00000204031,ENSG00000201843,ENSG00000119440,ENSG00000171102
chr9	133238412	133238735	9:133238412-133238735	ENSG00000204031,ENSG00000201843,ENSG00000119440
chr9	133239101	133239450	9:133239101-133239450	ENSG00000204031,ENSG00000201843,ENSG00000175164,ENSG00000119440
chr9	133269240	133269465	9:133269240-133269465	ENSG00000204031,ENSG00000201843,ENSG00000175164
chr9	133275090	133275384	9:133275090-133275384	ENSG00000204031,ENSG00000201843,ENSG00000175164
chr9	133335982	133336509	9:133335982-133336509	ENSG00000198870,ENSG00000148248,ENSG00000148291,ENSG00000148290,ENSG00000252542,ENSG00000199744,ENSG00000200831,ENSG00000206611,ENSG00000148303,ENSG00000230064,ENSG00000148297,ENSG00000201451,ENSG00000148296,ENSG00000204031,ENSG00000201843
chr9	133347391	133348541	9:133347391-133348541	ENSG00000198870,ENSG00000148248,ENSG00000148291,ENSG00000148290,ENSG00000252542,ENSG00000199744,ENSG00000200831,ENSG00000206611,ENSG00000148303,ENSG00000230064,ENSG00000148297,ENSG00000201451,ENSG00000148296,ENSG00000204031
chr9	133356293	133356742	9:133356293-133356742	ENSG00000198870,ENSG00000148248,ENSG00000148291,ENSG00000148290,ENSG00000252542,ENSG00000199744,ENSG00000200831,ENSG00000206611,ENSG00000148303,ENSG00000148297,ENSG00000204031
chr9	133359804	133360153	9:133359804-133360153	ENSG00000148291,ENSG00000148290,ENSG00000252542,ENSG00000199744,ENSG00000200831,ENSG00000206611,ENSG00000148303,ENSG00000148297
chr9	133362728	133362928	9:133362728-133362928	ENSG00000148248,ENSG00000148291,ENSG00000148290
chr9	133375833	133376515	9:133375833-133376515	ENSG00000198870,ENSG00000148248,ENSG00000148291,ENSG00000148290,ENSG00000206611,ENSG00000148303,ENSG00000148297
chr9	133406757	133407126	9:133406757-133407126	ENSG00000123454,ENSG00000261018,ENSG00000160323,ENSG00000148300,ENSG00000198870,ENSG00000148248,ENSG00000204031,ENSG00000201843
chr9	133417837	133418374	9:133417837-133418374	ENSG00000160323,ENSG00000148300
chr9	133459505	133460251	9:133459505-133460251	ENSG00000160326,ENSG00000160325,ENSG00000160323,ENSG00000148300
chr9	133479000	133479467	9:133479000-133479467	ENSG00000225756,ENSG00000123454,ENSG00000261018,ENSG00000196990,ENSG00000160326,ENSG00000160325,ENSG00000160323,ENSG00000148300,ENSG00000204031
chr9	133486324	133486645	9:133486324-133486645	ENSG00000225756,ENSG00000123454,ENSG00000261018,ENSG00000196990,ENSG00000160326,ENSG00000148300,ENSG00000204031
chr9	133521790	133521998	9:133521790-133521998	ENSG00000225756,ENSG00000123454,ENSG00000261018,ENSG00000196990,ENSG00000197859,ENSG00000187616
chr9	133522470	133522761	9:133522470-133522761	ENSG00000225756,ENSG00000123454,ENSG00000261018,ENSG00000196990,ENSG00000197859,ENSG00000187616
chr9	133533118	133533374	9:133533118-133533374	ENSG00000225756,ENSG00000123454,ENSG00000261018,ENSG00000196990,ENSG00000197859,ENSG00000187616
chr9	133743000	133743309	9:133743000-133743309	ENSG00000123453,ENSG00000225756,ENSG00000123454,ENSG00000261018,ENSG00000196990
chr9	133861082	133861505	9:133861082-133861505	ENSG00000279935,ENSG00000085265,ENSG00000225756,ENSG00000123454,ENSG00000261018,ENSG00000196990
chr9	133869554	133870040	9:133869554-133870040	ENSG00000148386,ENSG00000122136,ENSG00000233936,ENSG00000227958,ENSG00000279935,ENSG00000236403,ENSG00000085265,ENSG00000160339,ENSG00000232355,ENSG00000266514,ENSG00000266827,ENSG00000264136,ENSG00000264163,ENSG00000265848,ENSG00000265872,ENSG00000264744,ENSG00000204011,ENSG00000130635,ENSG00000227150,ENSG00000228877,ENSG00000271525,ENSG00000235138,ENSG00000160293,ENSG00000225756,ENSG00000123454,ENSG00000261018,ENSG00000196990
chr9	133992719	133993104	9:133992719-133993104	ENSG00000160293
chr9	133994422	133994684	9:133994422-133994684	ENSG00000160293,ENSG00000225756
chr9	134024993	134025608	9:134024993-134025608	ENSG00000221676,ENSG00000271525,ENSG00000235138,ENSG00000169925,ENSG00000235106
chr9	134067868	134068841	9:134067868-134068841	ENSG00000221676,ENSG00000271525,ENSG00000235138,ENSG00000169925,ENSG00000235106
chr9	134135287	134136411	9:134135287-134136411	ENSG00000160339,ENSG00000232355,ENSG00000266514,ENSG00000266827,ENSG00000264136,ENSG00000264163,ENSG00000273473,ENSG00000221676,ENSG00000196363,ENSG00000273249,ENSG00000271525,ENSG00000235138,ENSG00000169925
chr9	134164371	134165286	9:134164371-134165286	-
chr9	134170758	134171091	9:134170758-134171091	-
chr9	134275476	134275729	9:134275476-134275729	ENSG00000233936,ENSG00000227958,ENSG00000236403,ENSG00000085265,ENSG00000160339,ENSG00000232355,ENSG00000266514,ENSG00000266827,ENSG00000264136,ENSG00000264163,ENSG00000265848,ENSG00000265872,ENSG00000264744,ENSG00000286502,ENSG00000204011,ENSG00000130635,ENSG00000227150,ENSG00000228877,ENSG00000223795,ENSG00000279929,ENSG00000223729
chr9	134315835	134316225	9:134315835-134316225	ENSG00000279935,ENSG00000236403,ENSG00000160339,ENSG00000232355,ENSG00000266514,ENSG00000266827,ENSG00000264136,ENSG00000264163,ENSG00000204011,ENSG00000130635,ENSG00000227150,ENSG00000228877,ENSG00000223795,ENSG00000186350,ENSG00000279929,ENSG00000223729
chr9	134316510	134317192	9:134316510-134317192	ENSG00000227958,ENSG00000279935,ENSG00000236403,ENSG00000085265,ENSG00000160339,ENSG00000232355,ENSG00000266514,ENSG00000266827,ENSG00000264136,ENSG00000264163,ENSG00000265848,ENSG00000265872,ENSG00000264744,ENSG00000286502,ENSG00000204011,ENSG00000130635,ENSG00000227150,ENSG00000228877,ENSG00000223795,ENSG00000186350,ENSG00000279929,ENSG00000223729
chr9	134325930	134326462	9:134325930-134326462	ENSG00000279935,ENSG00000236403,ENSG00000160339,ENSG00000232355,ENSG00000265848,ENSG00000265872,ENSG00000264744,ENSG00000286502,ENSG00000204011,ENSG00000130635,ENSG00000227150,ENSG00000228877,ENSG00000223795,ENSG00000263897,ENSG00000186350,ENSG00000279929,ENSG00000223729,ENSG00000273473,ENSG00000221676
chr9	134338307	134338921	9:134338307-134338921	ENSG00000233936,ENSG00000227958,ENSG00000279935,ENSG00000236403,ENSG00000085265,ENSG00000160339,ENSG00000232355,ENSG00000266514,ENSG00000266827,ENSG00000264136,ENSG00000264163,ENSG00000265848,ENSG00000265872,ENSG00000264744,ENSG00000286502,ENSG00000204011,ENSG00000130635,ENSG00000227150,ENSG00000228877,ENSG00000223795,ENSG00000263897,ENSG00000186350,ENSG00000279929,ENSG00000223729,ENSG00000273473,ENSG00000221676
chr9	134339149	134339491	9:134339149-134339491	ENSG00000263897
chr9	134344283	134344748	9:134344283-134344748	ENSG00000266514,ENSG00000266827,ENSG00000264136,ENSG00000264163,ENSG00000265848,ENSG00000265872,ENSG00000264744,ENSG00000223795,ENSG00000263897,ENSG00000279929,ENSG00000223729
chr9	134356805	134357353	9:134356805-134357353	ENSG00000235572,ENSG00000233936,ENSG00000227958,ENSG00000279935,ENSG00000236403,ENSG00000085265,ENSG00000160339,ENSG00000232355,ENSG00000266514,ENSG00000266827,ENSG00000264136,ENSG00000264163,ENSG00000265848,ENSG00000265872,ENSG00000264744,ENSG00000286502,ENSG00000204011,ENSG00000130635,ENSG00000227150,ENSG00000228877,ENSG00000223795,ENSG00000263897,ENSG00000186350,ENSG00000279929,ENSG00000223729,ENSG00000273473,ENSG00000221676
chr9	134358715	134358939	9:134358715-134358939	ENSG00000236403,ENSG00000204011,ENSG00000263897
chr9	134365830	134366741	9:134365830-134366741	ENSG00000233936,ENSG00000279935,ENSG00000236403,ENSG00000085265,ENSG00000286502,ENSG00000204011,ENSG00000130635,ENSG00000227150,ENSG00000228877,ENSG00000223795,ENSG00000263897,ENSG00000186350
chr9	134407090	134407663	9:134407090-134407663	ENSG00000235572,ENSG00000233936,ENSG00000227958,ENSG00000279935,ENSG00000236403,ENSG00000085265,ENSG00000160339,ENSG00000232355,ENSG00000266514,ENSG00000266827,ENSG00000264136,ENSG00000264163,ENSG00000265848,ENSG00000265872,ENSG00000264744,ENSG00000286502,ENSG00000204011,ENSG00000130635,ENSG00000227150,ENSG00000228877,ENSG00000223795,ENSG00000263897,ENSG00000186350,ENSG00000279929,ENSG00000223729,ENSG00000273473,ENSG00000221676
chr9	134434870	134435180	9:134434870-134435180	ENSG00000279935,ENSG00000160339,ENSG00000232355,ENSG00000266514,ENSG00000266827,ENSG00000264136,ENSG00000264163,ENSG00000265848,ENSG00000265872,ENSG00000264744,ENSG00000286502,ENSG00000204011,ENSG00000130635,ENSG00000227150,ENSG00000228877,ENSG00000223795,ENSG00000263897,ENSG00000273473,ENSG00000221676
chr9	134443319	134443682	9:134443319-134443682	ENSG00000235572,ENSG00000233936,ENSG00000227958,ENSG00000279935,ENSG00000236403,ENSG00000085265,ENSG00000160339,ENSG00000232355,ENSG00000266514,ENSG00000266827,ENSG00000264136,ENSG00000264163,ENSG00000265848,ENSG00000265872,ENSG00000264744,ENSG00000286502,ENSG00000204011,ENSG00000130635,ENSG00000227150,ENSG00000228877,ENSG00000223795,ENSG00000263897,ENSG00000279929,ENSG00000223729,ENSG00000273473,ENSG00000221676
chr9	134449601	134449950	9:134449601-134449950	ENSG00000224045,ENSG00000235572,ENSG00000178243,ENSG00000233936,ENSG00000227958,ENSG00000130558,ENSG00000279935,ENSG00000236403,ENSG00000085265,ENSG00000160339,ENSG00000232355,ENSG00000266514,ENSG00000266827,ENSG00000264136,ENSG00000264163,ENSG00000265848,ENSG00000265872,ENSG00000264744,ENSG00000286502,ENSG00000204011,ENSG00000130635,ENSG00000227150,ENSG00000228877,ENSG00000223795,ENSG00000279929,ENSG00000223729,ENSG00000273473,ENSG00000221676
chr9	135412592	135412888	9:135412592-135412888	ENSG00000148386,ENSG00000204007,ENSG00000236543,ENSG00000224045,ENSG00000237339,ENSG00000122133,ENSG00000122136,ENSG00000160349,ENSG00000196422,ENSG00000225361,ENSG00000224682,ENSG00000235572,ENSG00000178243,ENSG00000233936,ENSG00000227958,ENSG00000130558,ENSG00000279935,ENSG00000236403,ENSG00000085265,ENSG00000160339,ENSG00000232355,ENSG00000266514,ENSG00000266827,ENSG00000264136,ENSG00000264163,ENSG00000265848,ENSG00000265872,ENSG00000264744,ENSG00000286502
chr9	135499740	135500074	9:135499740-135500074	ENSG00000236543,ENSG00000224045,ENSG00000237339,ENSG00000122133,ENSG00000122136,ENSG00000160349,ENSG00000226706,ENSG00000122140,ENSG00000160345,ENSG00000196422,ENSG00000225361,ENSG00000224682,ENSG00000235572
chr9	135500462	135500993	9:135500462-135500993	ENSG00000148386,ENSG00000204007,ENSG00000236543,ENSG00000224045,ENSG00000237339,ENSG00000122133,ENSG00000122136,ENSG00000160349,ENSG00000226706,ENSG00000122140,ENSG00000160345,ENSG00000196422,ENSG00000225361,ENSG00000224682,ENSG00000235572,ENSG00000227958
chr9	135501118	135501346	9:135501118-135501346	ENSG00000236543,ENSG00000224045,ENSG00000237339,ENSG00000122133,ENSG00000122136,ENSG00000160349,ENSG00000226706,ENSG00000122140,ENSG00000160345,ENSG00000196422,ENSG00000225361,ENSG00000224682
chr9	135864495	135864715	9:135864495-135864715	ENSG00000233013,ENSG00000276388,ENSG00000238058,ENSG00000130559,ENSG00000107147,ENSG00000165643,ENSG00000148386,ENSG00000204007,ENSG00000236543,ENSG00000224045
chr9	135883428	135883813	9:135883428-135883813	ENSG00000130559,ENSG00000107147,ENSG00000165643,ENSG00000148386,ENSG00000204007,ENSG00000236543,ENSG00000224045,ENSG00000237339
chr9	135907263	135908160	9:135907263-135908160	ENSG00000238058,ENSG00000130559,ENSG00000107147,ENSG00000165643,ENSG00000148386,ENSG00000204007,ENSG00000236543
chr9	135926933	135927268	9:135926933-135927268	ENSG00000238058,ENSG00000107147,ENSG00000165643,ENSG00000148386,ENSG00000204007,ENSG00000236543,ENSG00000122133,ENSG00000122136
chr9	135951887	135952509	9:135951887-135952509	ENSG00000130560,ENSG00000107147,ENSG00000165643,ENSG00000148386,ENSG00000204007,ENSG00000236543,ENSG00000224045,ENSG00000122133
chr9	135959944	135960234	9:135959944-135960234	ENSG00000275329,ENSG00000130560
chr9	135961101	135961670	9:135961101-135961670	ENSG00000276388,ENSG00000275329,ENSG00000130560,ENSG00000238058,ENSG00000107147,ENSG00000165643,ENSG00000236543,ENSG00000224045
chr9	135967525	135967931	9:135967525-135967931	ENSG00000159247,ENSG00000275329,ENSG00000238227,ENSG00000130560,ENSG00000107147,ENSG00000165643,ENSG00000236543
chr9	135990692	135990936	9:135990692-135990936	ENSG00000148386,ENSG00000204007
chr9	135992639	135992972	9:135992639-135992972	ENSG00000204007
chr9	136095095	136095457	9:136095095-136095457	ENSG00000275329,ENSG00000238227,ENSG00000260193,ENSG00000148411,ENSG00000204007
chr9	136107125	136107394	9:136107125-136107394	ENSG00000238227,ENSG00000260193,ENSG00000148411
chr9	136109525	136110003	9:136109525-136110003	ENSG00000275329,ENSG00000238227,ENSG00000260193,ENSG00000148411
chr9	136110146	136110365	9:136110146-136110365	ENSG00000238227,ENSG00000260193
chr9	136110750	136111015	9:136110750-136111015	ENSG00000238227,ENSG00000260193
chr9	136118273	136119406	9:136118273-136119406	ENSG00000275329,ENSG00000238227,ENSG00000260193,ENSG00000148411,ENSG00000165643,ENSG00000236543
chr9	136133171	136133454	9:136133171-136133454	ENSG00000260220,ENSG00000275329,ENSG00000107147,ENSG00000165643,ENSG00000148386,ENSG00000204007,ENSG00000236543,ENSG00000224045,ENSG00000237339
chr9	136143394	136143594	9:136143394-136143594	ENSG00000260220,ENSG00000107147,ENSG00000165643,ENSG00000148386,ENSG00000204007,ENSG00000224045,ENSG00000237339
chr9	136170302	136170636	9:136170302-136170636	ENSG00000229926,ENSG00000260220,ENSG00000107147,ENSG00000165643,ENSG00000148386,ENSG00000204007,ENSG00000236543,ENSG00000224045,ENSG00000237339,ENSG00000122136
chr9	136189852	136190052	9:136189852-136190052	-
chr9	136190260	136190495	9:136190260-136190495	ENSG00000107187,ENSG00000204007
chr9	136193479	136193864	9:136193479-136193864	ENSG00000260220,ENSG00000107187,ENSG00000107147,ENSG00000165643,ENSG00000148386,ENSG00000204007,ENSG00000236543,ENSG00000224045,ENSG00000237339,ENSG00000122133
chr9	136204927	136205302	9:136204927-136205302	ENSG00000107187
chr9	136226164	136226433	9:136226164-136226433	ENSG00000260220,ENSG00000165661,ENSG00000204007
chr9	136230387	136230806	9:136230387-136230806	ENSG00000237419,ENSG00000260220,ENSG00000165661,ENSG00000107187,ENSG00000107147,ENSG00000165643,ENSG00000148386,ENSG00000224045
chr9	136231719	136232309	9:136231719-136232309	ENSG00000237419,ENSG00000260220,ENSG00000165661
chr9	136237827	136238335	9:136237827-136238335	ENSG00000279813,ENSG00000260220,ENSG00000165661,ENSG00000107187,ENSG00000107147,ENSG00000165643,ENSG00000148386,ENSG00000204007,ENSG00000236543,ENSG00000224045,ENSG00000237339,ENSG00000122133,ENSG00000233936,ENSG00000279935
chr9	136239965	136240176	9:136239965-136240176	ENSG00000279813,ENSG00000260220,ENSG00000165661
chr9	136245449	136246141	9:136245449-136246141	ENSG00000237419,ENSG00000279813,ENSG00000260220,ENSG00000165661
chr9	136256249	136256459	9:136256249-136256459	ENSG00000283769,ENSG00000279813,ENSG00000260220,ENSG00000165661
chr9	136267122	136267775	9:136267122-136267775	ENSG00000237419,ENSG00000283769,ENSG00000279813,ENSG00000260220,ENSG00000165661,ENSG00000107147,ENSG00000148386,ENSG00000236543,ENSG00000224045,ENSG00000237339
chr9	136339269	136339511	9:136339269-136339511	ENSG00000160360,ENSG00000187796,ENSG00000262075,ENSG00000260220
chr9	136342729	136343179	9:136342729-136343179	ENSG00000160360,ENSG00000187796,ENSG00000262075,ENSG00000260220
chr9	136363025	136363498	9:136363025-136363498	ENSG00000160360,ENSG00000213221,ENSG00000187796,ENSG00000165684,ENSG00000262075,ENSG00000260220
chr9	136363591	136363988	9:136363591-136363988	ENSG00000160360,ENSG00000213221,ENSG00000187796,ENSG00000262075,ENSG00000260220
chr9	136400027	136400460	9:136400027-136400460	ENSG00000187796,ENSG00000165684,ENSG00000165689,ENSG00000165688,ENSG00000262075,ENSG00000260220
chr9	136410388	136410992	9:136410388-136410992	ENSG00000165684,ENSG00000165689,ENSG00000165688,ENSG00000148396
chr9	136438952	136439404	9:136438952-136439404	ENSG00000148384,ENSG00000148396
chr9	136439651	136440071	9:136439651-136440071	ENSG00000165688,ENSG00000148384,ENSG00000148396,ENSG00000263403
chr9	136482908	136484012	9:136482908-136484012	ENSG00000148396,ENSG00000196366,ENSG00000263403,ENSG00000279141,ENSG00000172889
chr9	136545911	136546345	9:136545911-136546345	ENSG00000148400,ENSG00000263403,ENSG00000227512,ENSG00000265181,ENSG00000237886,ENSG00000279141
chr9	136644388	136644808	9:136644388-136644808	ENSG00000148396,ENSG00000196366,ENSG00000148400,ENSG00000263403,ENSG00000227512,ENSG00000279141,ENSG00000228401,ENSG00000172889,ENSG00000199161,ENSG00000169692,ENSG00000187922,ENSG00000204003,ENSG00000267206,ENSG00000278756,ENSG00000233013
chr9	136687371	136687574	9:136687371-136687574	ENSG00000172889,ENSG00000199161,ENSG00000169692
chr9	136694261	136694493	9:136694261-136694493	ENSG00000172889,ENSG00000199161,ENSG00000169692,ENSG00000165716
chr9	136726698	136726986	9:136726698-136726986	ENSG00000199161,ENSG00000165716,ENSG00000233016,ENSG00000280496,ENSG00000276161,ENSG00000274998,ENSG00000281808,ENSG00000274356,ENSG00000187922,ENSG00000204003,ENSG00000267206,ENSG00000278756,ENSG00000233013
chr9	136727912	136728461	9:136727912-136728461	ENSG00000172889,ENSG00000199161,ENSG00000165716,ENSG00000233016,ENSG00000280496,ENSG00000276161,ENSG00000274998,ENSG00000281808,ENSG00000274356,ENSG00000187922,ENSG00000204003,ENSG00000267206,ENSG00000278756,ENSG00000233013
chr9	136758408	136758666	9:136758408-136758666	ENSG00000187922,ENSG00000204003,ENSG00000267206,ENSG00000278756,ENSG00000204001,ENSG00000177984
chr9	136763106	136763338	9:136763106-136763338	ENSG00000187922,ENSG00000204003,ENSG00000267206,ENSG00000278756,ENSG00000204001,ENSG00000177984
chr9	136770003	136770214	9:136770003-136770214	ENSG00000187922,ENSG00000204003,ENSG00000267206,ENSG00000278756,ENSG00000177984,ENSG00000224662
chr9	136787757	136787958	9:136787757-136787958	ENSG00000244187,ENSG00000272896
chr9	136790685	136791510	9:136790685-136791510	ENSG00000244187,ENSG00000272896,ENSG00000213213,ENSG00000273066,ENSG00000272679,ENSG00000213212,ENSG00000265806
chr9	136799907	136800601	9:136799907-136800601	ENSG00000244187,ENSG00000272896,ENSG00000213213,ENSG00000273066,ENSG00000272679,ENSG00000228544,ENSG00000196642,ENSG00000213212,ENSG00000265806
chr9	136807352	136808028	9:136807352-136808028	ENSG00000244187,ENSG00000272896,ENSG00000213213,ENSG00000273066,ENSG00000272679,ENSG00000228544,ENSG00000196642,ENSG00000213212,ENSG00000265806
chr9	136808232	136808680	9:136808232-136808680	ENSG00000213213,ENSG00000273066,ENSG00000272679,ENSG00000228544,ENSG00000196642,ENSG00000213212,ENSG00000265806
chr9	136842289	136842745	9:136842289-136842745	ENSG00000196642,ENSG00000213212,ENSG00000265806,ENSG00000232434,ENSG00000054148,ENSG00000177943,ENSG00000159069
chr9	136849097	136849907	9:136849097-136849907	ENSG00000213212,ENSG00000265806,ENSG00000232434,ENSG00000054148,ENSG00000177943,ENSG00000159069
chr9	136859165	136859423	9:136859165-136859423	ENSG00000265806,ENSG00000054148,ENSG00000177943,ENSG00000107223
chr9	136865995	136866633	9:136865995-136866633	ENSG00000213212,ENSG00000265806,ENSG00000232434,ENSG00000054148,ENSG00000177943,ENSG00000107223,ENSG00000127191,ENSG00000266507,ENSG00000213590,ENSG00000260190,ENSG00000159069,ENSG00000176919,ENSG00000198454
chr9	136886092	136886673	9:136886092-136886673	ENSG00000213212,ENSG00000265806,ENSG00000054148,ENSG00000177943,ENSG00000107223,ENSG00000127191,ENSG00000266507,ENSG00000213590,ENSG00000260190,ENSG00000159069,ENSG00000198454
chr9	136943959	136945011	9:136943959-136945011	ENSG00000213590,ENSG00000260190,ENSG00000159069,ENSG00000176919,ENSG00000184925,ENSG00000198454,ENSG00000237419
chr9	136949798	136950343	9:136949798-136950343	ENSG00000159069,ENSG00000176919,ENSG00000184925,ENSG00000198454,ENSG00000107317,ENSG00000284341,ENSG00000214402
chr9	136975889	136976138	9:136975889-136976138	ENSG00000198454,ENSG00000107317,ENSG00000284341,ENSG00000214402
chr9	136978370	136978636	9:136978370-136978636	ENSG00000198454,ENSG00000107317,ENSG00000284341,ENSG00000214402
chr9	136992022	136992829	9:136992022-136992829	ENSG00000198454,ENSG00000107317,ENSG00000284341,ENSG00000214402,ENSG00000148362,ENSG00000169583
chr9	137021907	137022434	9:137021907-137022434	ENSG00000107331,ENSG00000180539
chr9	137028117	137028515	9:137028117-137028515	ENSG00000198454,ENSG00000107331,ENSG00000180539,ENSG00000180549
chr9	137028853	137029077	9:137028853-137029077	ENSG00000107331,ENSG00000180539,ENSG00000180549
chr9	137029375	137029658	9:137029375-137029658	ENSG00000107331,ENSG00000180539,ENSG00000180549
chr9	137035238	137035579	9:137035238-137035579	ENSG00000176919,ENSG00000107331,ENSG00000180539,ENSG00000180549,ENSG00000279073,ENSG00000107281,ENSG00000054179,ENSG00000236394,ENSG00000229257
chr9	137046585	137046830	9:137046585-137046830	ENSG00000279073,ENSG00000107281,ENSG00000054179,ENSG00000236394,ENSG00000229257,ENSG00000231864
chr9	137049875	137050110	9:137049875-137050110	ENSG00000279073,ENSG00000107281,ENSG00000054179,ENSG00000236394,ENSG00000229257,ENSG00000231864
chr9	137067749	137068034	9:137067749-137068034	ENSG00000107281,ENSG00000054179,ENSG00000236394,ENSG00000229257,ENSG00000186193,ENSG00000197355,ENSG00000231864
chr9	137070305	137070923	9:137070305-137070923	ENSG00000107281,ENSG00000054179,ENSG00000236394,ENSG00000229257,ENSG00000186193,ENSG00000199411,ENSG00000177239,ENSG00000268996,ENSG00000197355,ENSG00000231864
chr9	137086412	137087422	9:137086412-137087422	ENSG00000199411,ENSG00000177239,ENSG00000268996,ENSG00000197355
chr9	137114568	137115192	9:137114568-137115192	ENSG00000176978,ENSG00000199411,ENSG00000177239,ENSG00000268996
chr9	137118779	137118996	9:137118779-137118996	ENSG00000176978
chr9	137127761	137128085	9:137127761-137128085	ENSG00000263697,ENSG00000176884
chr9	137129432	137130175	9:137129432-137130175	ENSG00000198569,ENSG00000233198,ENSG00000197191,ENSG00000185863,ENSG00000263697,ENSG00000261793,ENSG00000184709,ENSG00000176884,ENSG00000176978
chr9	137139140	137139340	9:137139140-137139340	ENSG00000263697,ENSG00000176884
chr9	137156808	137157424	9:137156808-137157424	ENSG00000176248,ENSG00000185863,ENSG00000263697,ENSG00000261793,ENSG00000184709,ENSG00000176884
chr9	137176602	137176836	9:137176602-137176836	ENSG00000176101,ENSG00000176248,ENSG00000185863,ENSG00000263697,ENSG00000261793,ENSG00000184709
chr9	137188429	137189427	9:137188429-137189427	ENSG00000233198,ENSG00000176058,ENSG00000176101,ENSG00000176248,ENSG00000185863,ENSG00000263697,ENSG00000261793,ENSG00000184709
chr9	137200340	137201198	9:137200340-137201198	ENSG00000233198,ENSG00000197191,ENSG00000212864,ENSG00000284976,ENSG00000188566,ENSG00000187713,ENSG00000176058,ENSG00000176101,ENSG00000176248,ENSG00000263697
chr9	137205482	137205979	9:137205482-137205979	ENSG00000197191,ENSG00000212864,ENSG00000284976,ENSG00000188566,ENSG00000187713,ENSG00000176058,ENSG00000176101
chr9	137206645	137207006	9:137206645-137207006	ENSG00000197191,ENSG00000212864,ENSG00000284976,ENSG00000188566,ENSG00000187713,ENSG00000176058,ENSG00000176101
chr9	137218858	137219203	9:137218858-137219203	ENSG00000233198,ENSG00000197191,ENSG00000212864,ENSG00000284976,ENSG00000188566,ENSG00000187713,ENSG00000176058
chr9	137223260	137223845	9:137223260-137223845	ENSG00000198569,ENSG00000233198,ENSG00000197191,ENSG00000212864,ENSG00000284976,ENSG00000188566,ENSG00000187713,ENSG00000176058,ENSG00000176101
chr9	137227555	137227816	9:137227555-137227816	ENSG00000198569,ENSG00000233198,ENSG00000197191,ENSG00000212864
chr9	137236497	137236811	9:137236497-137236811	ENSG00000188229,ENSG00000198569,ENSG00000233198
chr9	137240290	137241395	9:137240290-137241395	ENSG00000188986,ENSG00000197768,ENSG00000275549,ENSG00000188163,ENSG00000188229,ENSG00000198569
chr9	137241578	137241804	9:137241578-137241804	ENSG00000188986,ENSG00000197768,ENSG00000275549,ENSG00000188163,ENSG00000188229
chr9	137254863	137255742	9:137254863-137255742	ENSG00000237419,ENSG00000270259,ENSG00000198113,ENSG00000188986,ENSG00000197768,ENSG00000275549,ENSG00000188163,ENSG00000188229
chr9	137262229	137262429	9:137262229-137262429	ENSG00000270259,ENSG00000198113,ENSG00000188986,ENSG00000197768,ENSG00000275549
chr9	137277609	137277820	9:137277609-137277820	ENSG00000288234,ENSG00000270259,ENSG00000198113
chr9	137295418	137295684	9:137295418-137295684	ENSG00000198435,ENSG00000288234,ENSG00000260996,ENSG00000270259,ENSG00000198113
chr9	137302194	137302578	9:137302194-137302578	ENSG00000198435,ENSG00000187609,ENSG00000286255,ENSG00000250210,ENSG00000223256,ENSG00000288234,ENSG00000260996,ENSG00000270259,ENSG00000198113
chr9	137406939	137407315	9:137406939-137407315	ENSG00000187609,ENSG00000188747,ENSG00000286255,ENSG00000250210,ENSG00000233013,ENSG00000237419,ENSG00000288234,ENSG00000260996,ENSG00000270259
chr9	137422630	137423670	9:137422630-137423670	ENSG00000187609,ENSG00000188747,ENSG00000188833,ENSG00000286255,ENSG00000250210,ENSG00000223256,ENSG00000270259
chr9	137445246	137445614	9:137445246-137445614	ENSG00000187609,ENSG00000188747,ENSG00000188833,ENSG00000165802,ENSG00000284317,ENSG00000286255,ENSG00000250210,ENSG00000223256,ENSG00000233013,ENSG00000278130,ENSG00000159247,ENSG00000270259
chr9	137453850	137454393	9:137453850-137454393	ENSG00000188833,ENSG00000165802,ENSG00000284317
chr9	137459079	137459611	9:137459079-137459611	ENSG00000188833,ENSG00000165802,ENSG00000284317,ENSG00000130653,ENSG00000233013,ENSG00000276388
chr9	137461737	137462029	9:137461737-137462029	ENSG00000165802,ENSG00000130653,ENSG00000278130,ENSG00000276388
chr9	137551368	137552218	9:137551368-137552218	ENSG00000130653,ENSG00000182154,ENSG00000148399,ENSG00000286255,ENSG00000250210,ENSG00000223256,ENSG00000278130,ENSG00000159247,ENSG00000229926,ENSG00000276388,ENSG00000207693,ENSG00000255585
chr9	137575487	137575717	9:137575487-137575717	ENSG00000148399,ENSG00000159247,ENSG00000229926
chr9	137578565	137579161	9:137578565-137579161	ENSG00000130653,ENSG00000182154,ENSG00000148399,ENSG00000165724,ENSG00000203993,ENSG00000286255,ENSG00000250210,ENSG00000223256,ENSG00000233013,ENSG00000237419,ENSG00000278130,ENSG00000159247,ENSG00000229926,ENSG00000276388,ENSG00000207693,ENSG00000255585
chr9	137590393	137591051	9:137590393-137591051	ENSG00000148399,ENSG00000165724,ENSG00000197070,ENSG00000283411,ENSG00000203993,ENSG00000181090,ENSG00000286255,ENSG00000250210,ENSG00000223256,ENSG00000237419,ENSG00000278130,ENSG00000159247,ENSG00000229926,ENSG00000276388,ENSG00000207693,ENSG00000255585
chr9	137605084	137605983	9:137605084-137605983	ENSG00000197070,ENSG00000283411,ENSG00000203993,ENSG00000181090,ENSG00000237419,ENSG00000159247,ENSG00000207693,ENSG00000255585
chr9	137618492	137619134	9:137618492-137619134	ENSG00000197070,ENSG00000283411,ENSG00000203993,ENSG00000181090,ENSG00000233013,ENSG00000159247,ENSG00000276388,ENSG00000255585
chr9	137639319	137639614	9:137639319-137639614	ENSG00000203993,ENSG00000181090,ENSG00000274841,ENSG00000233998,ENSG00000286255,ENSG00000250210,ENSG00000223256,ENSG00000278130,ENSG00000159247,ENSG00000229926,ENSG00000276388,ENSG00000207693,ENSG00000255585
chr9	137672904	137673286	9:137672904-137673286	ENSG00000181090,ENSG00000233013,ENSG00000237419,ENSG00000278130,ENSG00000159247,ENSG00000229926,ENSG00000276388,ENSG00000207693,ENSG00000255585
chr9	137695250	137695460	9:137695250-137695460	ENSG00000181090,ENSG00000286255,ENSG00000250210,ENSG00000223256,ENSG00000237419,ENSG00000278130,ENSG00000159247,ENSG00000229926,ENSG00000276388,ENSG00000207693,ENSG00000255585
chr9	137877608	137877845	9:137877608-137877845	ENSG00000233013,ENSG00000237419,ENSG00000278130,ENSG00000159247,ENSG00000229926,ENSG00000276388,ENSG00000148408,ENSG00000203987,ENSG00000207693,ENSG00000255585
chrX	3713165	3713979	X:3713165-3713979	ENSG00000252291,ENSG00000146938,ENSG00000236120,ENSG00000201660,ENSG00000238193,ENSG00000226313,ENSG00000223571,ENSG00000169084,ENSG00000234622,ENSG00000223511,ENSG00000196433,ENSG00000197976,ENSG00000182162,ENSG00000169093,ENSG00000236017,ENSG00000236871,ENSG00000169100,ENSG00000185291,ENSG00000223274,ENSG00000265658,ENSG00000198223,ENSG00000214717,ENSG00000277120,ENSG00000223773,ENSG00000230542,ENSG00000002586,ENSG00000124343,ENSG00000056998,ENSG00000235483,ENSG00000006756,ENSG00000229851,ENSG00000157399,ENSG00000205667,ENSG00000062096,ENSG00000239228,ENSG00000230249,ENSG00000228459,ENSG00000101825,ENSG00000213487,ENSG00000212214,ENSG00000207435,ENSG00000183943,ENSG00000207332,ENSG00000207320,ENSG00000236188,ENSG00000182888,ENSG00000285756,ENSG00000225722,ENSG00000235039
chrX	3814472	3815288	X:3814472-3815288	ENSG00000252291,ENSG00000146938,ENSG00000236120,ENSG00000201660,ENSG00000238193,ENSG00000226313,ENSG00000223571,ENSG00000169084,ENSG00000234622,ENSG00000223511,ENSG00000196433,ENSG00000197976,ENSG00000182162,ENSG00000169093,ENSG00000236017,ENSG00000236871,ENSG00000169100,ENSG00000185291,ENSG00000214717,ENSG00000277120,ENSG00000223773,ENSG00000230542,ENSG00000002586,ENSG00000124343,ENSG00000056998,ENSG00000235483,ENSG00000006756,ENSG00000229851,ENSG00000157399,ENSG00000205667,ENSG00000062096,ENSG00000239228,ENSG00000230249,ENSG00000228459,ENSG00000101825,ENSG00000213487,ENSG00000212214,ENSG00000207435,ENSG00000183943,ENSG00000207332,ENSG00000207320,ENSG00000236188,ENSG00000182888,ENSG00000285756,ENSG00000286431,ENSG00000225722,ENSG00000235039
chrX	3842886	3843086	X:3842886-3843086	ENSG00000236120,ENSG00000201660,ENSG00000238193,ENSG00000226313,ENSG00000223571,ENSG00000169084,ENSG00000234622,ENSG00000223511,ENSG00000196433,ENSG00000182162,ENSG00000169093,ENSG00000236017,ENSG00000236871,ENSG00000169100,ENSG00000214717,ENSG00000277120,ENSG00000223773,ENSG00000230542,ENSG00000002586,ENSG00000124343,ENSG00000056998,ENSG00000235483,ENSG00000006756,ENSG00000229851,ENSG00000157399,ENSG00000205667,ENSG00000062096,ENSG00000239228,ENSG00000230249,ENSG00000228459,ENSG00000101825,ENSG00000213487,ENSG00000212214,ENSG00000285756,ENSG00000286431,ENSG00000225722,ENSG00000236513,ENSG00000235039
chrX	7132382	7132782	X:7132382-7132782	ENSG00000287171,ENSG00000205642,ENSG00000177504,ENSG00000207628,ENSG00000274923,ENSG00000182583,ENSG00000279682,ENSG00000264268,ENSG00000101846,ENSG00000228550,ENSG00000237490,ENSG00000130021,ENSG00000169059,ENSG00000237730,ENSG00000265284,ENSG00000252291,ENSG00000146938,ENSG00000236120,ENSG00000201660,ENSG00000238193,ENSG00000226313,ENSG00000235039
chrX	7147135	7147357	X:7147135-7147357	ENSG00000279682,ENSG00000264268,ENSG00000101846,ENSG00000228550,ENSG00000237490,ENSG00000130021,ENSG00000169059,ENSG00000237730,ENSG00000265284,ENSG00000146938,ENSG00000238193,ENSG00000226313,ENSG00000235039
chrX	7147740	7148461	X:7147740-7148461	ENSG00000182583,ENSG00000279682,ENSG00000264268,ENSG00000101846,ENSG00000228550,ENSG00000237490,ENSG00000130021,ENSG00000169059,ENSG00000237730,ENSG00000265284,ENSG00000252291,ENSG00000146938,ENSG00000236120,ENSG00000201660,ENSG00000238193,ENSG00000226313,ENSG00000235039
chrX	7148543	7148797	X:7148543-7148797	ENSG00000279682,ENSG00000264268,ENSG00000101846,ENSG00000228550,ENSG00000237490,ENSG00000130021,ENSG00000169059,ENSG00000237730,ENSG00000265284,ENSG00000252291,ENSG00000146938,ENSG00000238193,ENSG00000226313,ENSG00000235039
chrX	7927141	7927897	X:7927141-7927897	ENSG00000011201,ENSG00000287171,ENSG00000205642,ENSG00000177504,ENSG00000207628,ENSG00000285679,ENSG00000006757,ENSG00000274923,ENSG00000182583,ENSG00000279682,ENSG00000237490,ENSG00000169059,ENSG00000237730,ENSG00000265284,ENSG00000252291,ENSG00000146938,ENSG00000236120
chrX	9313219	9313524	X:9313219-9313524	ENSG00000282300,ENSG00000281941,ENSG00000281955,ENSG00000282222,ENSG00000282306,ENSG00000232111,ENSG00000228543,ENSG00000219870,ENSG00000200852,ENSG00000177138,ENSG00000225271,ENSG00000285896,ENSG00000229012,ENSG00000231619,ENSG00000183304,ENSG00000225574,ENSG00000011201,ENSG00000287171,ENSG00000205642,ENSG00000177504,ENSG00000207628,ENSG00000182583,ENSG00000279682
chrX	9342427	9342965	X:9342427-9342965	ENSG00000101849,ENSG00000282300,ENSG00000281941,ENSG00000281955,ENSG00000282222,ENSG00000282697,ENSG00000282299,ENSG00000282668,ENSG00000282358,ENSG00000282501,ENSG00000282306,ENSG00000232111,ENSG00000228543,ENSG00000219870,ENSG00000200852,ENSG00000177138,ENSG00000225271,ENSG00000285896,ENSG00000229012,ENSG00000231619,ENSG00000183304,ENSG00000225574,ENSG00000011201,ENSG00000287171,ENSG00000205642,ENSG00000177504,ENSG00000207628
chrX	9351825	9352098	X:9351825-9352098	ENSG00000282300,ENSG00000281941,ENSG00000281955,ENSG00000282222,ENSG00000282697,ENSG00000282299,ENSG00000282668,ENSG00000282358,ENSG00000282501,ENSG00000282306,ENSG00000232111,ENSG00000228543,ENSG00000219870,ENSG00000200852,ENSG00000177138,ENSG00000225271,ENSG00000285896,ENSG00000229012,ENSG00000225574
chrX	9352426	9353004	X:9352426-9353004	ENSG00000101850,ENSG00000282300,ENSG00000281941,ENSG00000281955,ENSG00000282222,ENSG00000282697,ENSG00000282299,ENSG00000282668,ENSG00000282358,ENSG00000282501,ENSG00000282306,ENSG00000232111,ENSG00000228543,ENSG00000219870,ENSG00000200852,ENSG00000177138,ENSG00000225271,ENSG00000285896,ENSG00000229012,ENSG00000231619,ENSG00000183304,ENSG00000225574,ENSG00000011201,ENSG00000287171,ENSG00000205642,ENSG00000177504,ENSG00000207628,ENSG00000279682
chrX	9357825	9358043	X:9357825-9358043	ENSG00000282300,ENSG00000281941,ENSG00000281955,ENSG00000282222,ENSG00000282697,ENSG00000282299,ENSG00000282668,ENSG00000282358,ENSG00000282501,ENSG00000282306,ENSG00000232111,ENSG00000228543,ENSG00000219870,ENSG00000200852,ENSG00000177138,ENSG00000225271,ENSG00000285896,ENSG00000229012,ENSG00000231619,ENSG00000183304,ENSG00000225574,ENSG00000011201,ENSG00000287171,ENSG00000205642,ENSG00000177504,ENSG00000207628
chrX	9462909	9463431	X:9462909-9463431	ENSG00000101849,ENSG00000282300,ENSG00000281941,ENSG00000281955,ENSG00000282222,ENSG00000282697,ENSG00000282299,ENSG00000282668,ENSG00000282358,ENSG00000282501,ENSG00000282306,ENSG00000232111,ENSG00000228543,ENSG00000219870,ENSG00000200852,ENSG00000177138,ENSG00000225271,ENSG00000285896,ENSG00000287171
chrX	9464734	9465190	X:9464734-9465190	ENSG00000101849,ENSG00000282300,ENSG00000281941,ENSG00000281955,ENSG00000282222,ENSG00000282697,ENSG00000282299,ENSG00000282668,ENSG00000282358,ENSG00000282501,ENSG00000282306,ENSG00000232111,ENSG00000219870,ENSG00000200852,ENSG00000225271
chrX	9515584	9515799	X:9515584-9515799	ENSG00000282300,ENSG00000281941,ENSG00000281955,ENSG00000282222,ENSG00000282697,ENSG00000282299,ENSG00000282668,ENSG00000282358,ENSG00000282501,ENSG00000219870,ENSG00000200852,ENSG00000225271,ENSG00000285896,ENSG00000229012,ENSG00000231619,ENSG00000183304,ENSG00000225574,ENSG00000177504,ENSG00000207628
chrX	9516005	9516288	X:9516005-9516288	ENSG00000101849,ENSG00000282300,ENSG00000281941,ENSG00000281955,ENSG00000282222,ENSG00000282697,ENSG00000282299,ENSG00000282668,ENSG00000282358,ENSG00000282501,ENSG00000282306,ENSG00000232111,ENSG00000219870,ENSG00000200852,ENSG00000177138,ENSG00000225271,ENSG00000285896,ENSG00000229012,ENSG00000231619,ENSG00000183304,ENSG00000225574,ENSG00000011201,ENSG00000287171,ENSG00000205642,ENSG00000177504,ENSG00000207628
chrX	9530781	9531174	X:9530781-9531174	ENSG00000101849,ENSG00000282300,ENSG00000281941,ENSG00000281955,ENSG00000282222,ENSG00000282697,ENSG00000282299,ENSG00000282668,ENSG00000282358,ENSG00000282501,ENSG00000282306,ENSG00000232111,ENSG00000228543,ENSG00000219870,ENSG00000200852,ENSG00000177138,ENSG00000225271,ENSG00000285896,ENSG00000229012,ENSG00000231619,ENSG00000183304,ENSG00000225574,ENSG00000011201,ENSG00000287171,ENSG00000205642,ENSG00000207628,ENSG00000279682
chrX	9709037	9709306	X:9709037-9709306	ENSG00000215319,ENSG00000101850,ENSG00000282300,ENSG00000281941,ENSG00000281955,ENSG00000282222,ENSG00000282697,ENSG00000282299,ENSG00000282668,ENSG00000282358,ENSG00000282501,ENSG00000282306,ENSG00000232111,ENSG00000228543,ENSG00000219870,ENSG00000200852,ENSG00000177138,ENSG00000225271,ENSG00000285896,ENSG00000229012,ENSG00000231619,ENSG00000183304,ENSG00000225574,ENSG00000011201,ENSG00000287171,ENSG00000177504
chrX	9863998	9864441	X:9863998-9864441	ENSG00000275194,ENSG00000234469,ENSG00000206844,ENSG00000230326,ENSG00000215319,ENSG00000146950,ENSG00000101850,ENSG00000200852,ENSG00000225271,ENSG00000285896,ENSG00000229012,ENSG00000231619,ENSG00000183304,ENSG00000225574,ENSG00000011201,ENSG00000287171,ENSG00000205642,ENSG00000177504,ENSG00000207628,ENSG00000182583,ENSG00000279682,ENSG00000206795
chrX	9866678	9867015	X:9866678-9867015	ENSG00000234469,ENSG00000206844,ENSG00000230326,ENSG00000215319,ENSG00000146950,ENSG00000101850,ENSG00000229012,ENSG00000231619,ENSG00000183304,ENSG00000225574,ENSG00000011201,ENSG00000205642
chrX	9873980	9874337	X:9873980-9874337	ENSG00000234469,ENSG00000206844,ENSG00000230326,ENSG00000215319,ENSG00000146950,ENSG00000101850,ENSG00000225271,ENSG00000285896,ENSG00000229012,ENSG00000231619,ENSG00000183304,ENSG00000225574,ENSG00000011201,ENSG00000287171,ENSG00000205642,ENSG00000177504,ENSG00000207628,ENSG00000279682
chrX	9882707	9883156	X:9882707-9883156	ENSG00000234469,ENSG00000206844,ENSG00000215319,ENSG00000146950,ENSG00000101850,ENSG00000282697,ENSG00000282299,ENSG00000282668,ENSG00000282358,ENSG00000282501,ENSG00000219870,ENSG00000285896,ENSG00000229012,ENSG00000231619,ENSG00000183304,ENSG00000225574,ENSG00000011201,ENSG00000205642,ENSG00000207628
chrX	9885211	9885484	X:9885211-9885484	ENSG00000234469,ENSG00000215319,ENSG00000146950,ENSG00000101850,ENSG00000231619,ENSG00000183304,ENSG00000225574,ENSG00000011201,ENSG00000287171,ENSG00000205642,ENSG00000207628,ENSG00000279682
chrX	9995800	9996102	X:9995800-9996102	ENSG00000202469,ENSG00000047644,ENSG00000234469,ENSG00000146950,ENSG00000101850,ENSG00000011201,ENSG00000287171,ENSG00000205642,ENSG00000177504,ENSG00000207628
chrX	10003899	10004288	X:10003899-10004288	ENSG00000202469,ENSG00000047644,ENSG00000234469,ENSG00000101850,ENSG00000183304,ENSG00000011201
chrX	10007645	10008099	X:10007645-10008099	ENSG00000202469,ENSG00000047644,ENSG00000234469,ENSG00000146950,ENSG00000101850,ENSG00000285896,ENSG00000231619,ENSG00000183304,ENSG00000011201,ENSG00000287171,ENSG00000205642,ENSG00000207628,ENSG00000206792
chrX	10014608	10015368	X:10014608-10015368	ENSG00000202469,ENSG00000047644,ENSG00000234469,ENSG00000011201,ENSG00000287171,ENSG00000177504
chrX	10032202	10032517	X:10032202-10032517	ENSG00000202469,ENSG00000225076,ENSG00000047644,ENSG00000177504
chrX	10033583	10034001	X:10033583-10034001	ENSG00000202469,ENSG00000225076,ENSG00000047644,ENSG00000234469,ENSG00000011201,ENSG00000177504
chrX	10045323	10045701	X:10045323-10045701	ENSG00000202469,ENSG00000225076,ENSG00000047644,ENSG00000234469,ENSG00000183304,ENSG00000205642,ENSG00000177504,ENSG00000207628
chrX	10047120	10047622	X:10047120-10047622	ENSG00000202469,ENSG00000225076,ENSG00000047644,ENSG00000234469,ENSG00000231619,ENSG00000183304,ENSG00000011201,ENSG00000287171,ENSG00000205642,ENSG00000177504,ENSG00000207628
chrX	10073633	10074164	X:10073633-10074164	ENSG00000275194,ENSG00000202469,ENSG00000047644,ENSG00000234469,ENSG00000101850,ENSG00000231619,ENSG00000183304,ENSG00000011201,ENSG00000177504,ENSG00000206792
chrX	10089317	10089783	X:10089317-10089783	ENSG00000202469,ENSG00000047644,ENSG00000234469,ENSG00000101850,ENSG00000200852,ENSG00000229012,ENSG00000183304,ENSG00000225574,ENSG00000011201,ENSG00000287171,ENSG00000205642,ENSG00000177504,ENSG00000207628
chrX	10119474	10120116	X:10119474-10120116	ENSG00000047644,ENSG00000234469,ENSG00000225574,ENSG00000011201
chrX	10156605	10157139	X:10156605-10157139	ENSG00000073464
chrX	10158306	10158654	X:10158306-10158654	ENSG00000073464
chrX	10159021	10159477	X:10159021-10159477	ENSG00000073464
chrX	10165458	10166002	X:10165458-10166002	ENSG00000227042,ENSG00000073464,ENSG00000182583
chrX	10166133	10166750	X:10166133-10166750	ENSG00000227042,ENSG00000073464,ENSG00000205642,ENSG00000182583
chrX	10178919	10179351	X:10178919-10179351	ENSG00000263652,ENSG00000125363,ENSG00000227042,ENSG00000073464,ENSG00000011201,ENSG00000287171,ENSG00000205642,ENSG00000207628,ENSG00000206795
chrX	10189449	10189950	X:10189449-10189950	ENSG00000227042,ENSG00000073464
chrX	10190489	10190691	X:10190489-10190691	ENSG00000227042,ENSG00000073464
chrX	10199320	10199666	X:10199320-10199666	ENSG00000232392,ENSG00000263652,ENSG00000275194,ENSG00000227042,ENSG00000011201,ENSG00000287171,ENSG00000205642,ENSG00000177504,ENSG00000207628,ENSG00000206792,ENSG00000223487
chrX	10582402	10582821	X:10582402-10582821	ENSG00000207202,ENSG00000101871,ENSG00000227042,ENSG00000205642
chrX	10820033	10820374	X:10820033-10820374	ENSG00000101871,ENSG00000287171,ENSG00000206792
chrX	11111026	11111551	X:11111026-11111551	ENSG00000275194,ENSG00000207151,ENSG00000004961,ENSG00000234129
chrX	11111698	11111922	X:11111698-11111922	ENSG00000207151,ENSG00000004961,ENSG00000234129
chrX	11117776	11118113	X:11117776-11118113	ENSG00000207151,ENSG00000004961,ENSG00000234129
chrX	11119309	11119789	X:11119309-11119789	ENSG00000263652,ENSG00000125363,ENSG00000275194,ENSG00000207151,ENSG00000004961,ENSG00000234129
chrX	11144292	11144619	X:11144292-11144619	ENSG00000232392,ENSG00000263652,ENSG00000125363,ENSG00000275194,ENSG00000278218,ENSG00000223418,ENSG00000206792,ENSG00000231211
chrX	11152156	11152453	X:11152156-11152453	ENSG00000232392,ENSG00000263652,ENSG00000125363,ENSG00000275194,ENSG00000278218
chrX	11381557	11381757	X:11381557-11381757	ENSG00000232392,ENSG00000263652,ENSG00000125363,ENSG00000275194,ENSG00000223418,ENSG00000206792
chrX	11427427	11428018	X:11427427-11428018	ENSG00000232392,ENSG00000263652,ENSG00000125363,ENSG00000275194,ENSG00000047648,ENSG00000223418,ENSG00000206795,ENSG00000223487
chrX	11461220	11461435	X:11461220-11461435	ENSG00000232392,ENSG00000263652,ENSG00000125363,ENSG00000275194,ENSG00000223418,ENSG00000169933,ENSG00000206792,ENSG00000206795,ENSG00000223487,ENSG00000273800
chrX	11461535	11461950	X:11461535-11461950	ENSG00000232392,ENSG00000263652,ENSG00000125363,ENSG00000275194,ENSG00000223418,ENSG00000169933,ENSG00000206792,ENSG00000206795,ENSG00000223487,ENSG00000231211,ENSG00000273800,ENSG00000271814
chrX	11532331	11532542	X:11532331-11532542	ENSG00000223418
chrX	11533106	11533504	X:11533106-11533504	ENSG00000232392,ENSG00000263652,ENSG00000125363,ENSG00000275194,ENSG00000282840,ENSG00000223418,ENSG00000005302,ENSG00000169933,ENSG00000206792,ENSG00000206795,ENSG00000223487,ENSG00000231211,ENSG00000273800
chrX	11559074	11559274	X:11559074-11559274	ENSG00000223418,ENSG00000169933,ENSG00000206792,ENSG00000206795,ENSG00000223487,ENSG00000231211
chrX	11757730	11758758	X:11757730-11758758	ENSG00000282840,ENSG00000005302
chrX	11759345	11759733	X:11759345-11759733	ENSG00000282840,ENSG00000223418,ENSG00000005302
chrX	11764511	11764886	X:11764511-11764886	ENSG00000282840,ENSG00000005302
chrX	11770293	11770607	X:11770293-11770607	ENSG00000282840,ENSG00000223418,ENSG00000005302,ENSG00000169933
chrX	11787556	11787835	X:11787556-11787835	ENSG00000223418,ENSG00000169933,ENSG00000206792,ENSG00000206795,ENSG00000223487
chrX	12700901	12701113	X:12700901-12701113	ENSG00000169933,ENSG00000206792,ENSG00000206795,ENSG00000223487,ENSG00000231211,ENSG00000273800,ENSG00000271814,ENSG00000229083,ENSG00000233247,ENSG00000101916,ENSG00000233338,ENSG00000196664,ENSG00000230691
chrX	12771445	12771811	X:12771445-12771811	ENSG00000169933,ENSG00000206792,ENSG00000206795,ENSG00000223487,ENSG00000231211,ENSG00000273800,ENSG00000271814,ENSG00000101911,ENSG00000229083,ENSG00000233535,ENSG00000212663,ENSG00000233247,ENSG00000101958,ENSG00000231066,ENSG00000236929,ENSG00000283493,ENSG00000233357,ENSG00000198759,ENSG00000197582,ENSG00000226985,ENSG00000235592,ENSG00000123594,ENSG00000231216,ENSG00000101916,ENSG00000233338,ENSG00000196664,ENSG00000230691
chrX	12791035	12792032	X:12791035-12792032	ENSG00000206792,ENSG00000206795,ENSG00000223487,ENSG00000231211,ENSG00000273800,ENSG00000271814,ENSG00000101911,ENSG00000229083,ENSG00000101916,ENSG00000233338,ENSG00000196664,ENSG00000230691
chrX	12946829	12947109	X:12946829-12947109	ENSG00000229083,ENSG00000199622,ENSG00000283493,ENSG00000197582,ENSG00000226985,ENSG00000235592,ENSG00000123594,ENSG00000231216,ENSG00000235385,ENSG00000261030,ENSG00000187268,ENSG00000205542,ENSG00000101916,ENSG00000233338,ENSG00000196664,ENSG00000230691
chrX	12950148	12950517	X:12950148-12950517	ENSG00000223487,ENSG00000231211,ENSG00000273800,ENSG00000229083,ENSG00000233535,ENSG00000212663,ENSG00000233247,ENSG00000199622,ENSG00000283493,ENSG00000233357,ENSG00000198759,ENSG00000197582,ENSG00000226985,ENSG00000235592,ENSG00000123594,ENSG00000231216,ENSG00000235385,ENSG00000261030,ENSG00000187268,ENSG00000205542,ENSG00000101916,ENSG00000233338,ENSG00000196664,ENSG00000230691
chrX	12950916	12951182	X:12950916-12951182	ENSG00000197582,ENSG00000226985,ENSG00000235592,ENSG00000123594,ENSG00000231216,ENSG00000235385,ENSG00000261030,ENSG00000187268,ENSG00000205542,ENSG00000101916,ENSG00000233338,ENSG00000196664,ENSG00000230691
chrX	12955838	12956544	X:12955838-12956544	ENSG00000199622,ENSG00000233357,ENSG00000197582,ENSG00000226985,ENSG00000235592,ENSG00000123594,ENSG00000231216,ENSG00000235385,ENSG00000261030,ENSG00000187268,ENSG00000205542,ENSG00000101916,ENSG00000233338,ENSG00000196664,ENSG00000230691
chrX	12956838	12957220	X:12956838-12957220	ENSG00000206795,ENSG00000223487,ENSG00000231211,ENSG00000229083,ENSG00000199622,ENSG00000233357,ENSG00000197582,ENSG00000226985,ENSG00000235592,ENSG00000123594,ENSG00000231216,ENSG00000235385,ENSG00000261030,ENSG00000187268,ENSG00000205542,ENSG00000101916,ENSG00000233338,ENSG00000196664,ENSG00000230691
chrX	12974491	12975331	X:12974491-12975331	ENSG00000231211,ENSG00000197582,ENSG00000226985,ENSG00000235592,ENSG00000123594,ENSG00000231216,ENSG00000235385,ENSG00000261030,ENSG00000187268,ENSG00000205542,ENSG00000101916,ENSG00000233338,ENSG00000196664
chrX	12975466	12975807	X:12975466-12975807	ENSG00000235385,ENSG00000261030,ENSG00000187268,ENSG00000205542
chrX	13142920	13143219	X:13142920-13143219	ENSG00000197582,ENSG00000226985,ENSG00000235592,ENSG00000123594,ENSG00000231216,ENSG00000235385,ENSG00000261030,ENSG00000187268
chrX	13427502	13427770	X:13427502-13427770	ENSG00000233247,ENSG00000233357,ENSG00000198759,ENSG00000197582,ENSG00000226985,ENSG00000235592,ENSG00000123594,ENSG00000231216,ENSG00000235385,ENSG00000187268
chrX	13646075	13646337	X:13646075-13646337	ENSG00000176896,ENSG00000199622,ENSG00000283493,ENSG00000233357,ENSG00000198759
chrX	13647601	13648056	X:13647601-13648056	ENSG00000233535,ENSG00000212663,ENSG00000233247,ENSG00000235929,ENSG00000236929,ENSG00000046653,ENSG00000176896,ENSG00000199622,ENSG00000283493,ENSG00000233357,ENSG00000198759,ENSG00000197582,ENSG00000226985,ENSG00000235592,ENSG00000123594,ENSG00000231216,ENSG00000235385,ENSG00000101916,ENSG00000233338,ENSG00000196664,ENSG00000230691
chrX	13652802	13653767	X:13652802-13653767	ENSG00000233535,ENSG00000212663,ENSG00000046653,ENSG00000176896,ENSG00000199622,ENSG00000283493,ENSG00000233357,ENSG00000198759,ENSG00000235592
chrX	13657571	13657852	X:13657571-13657852	ENSG00000176896
chrX	13669258	13669608	X:13669258-13669608	ENSG00000233535,ENSG00000212663,ENSG00000046653,ENSG00000123595,ENSG00000176896,ENSG00000199622,ENSG00000233357,ENSG00000198759
chrX	13688867	13689567	X:13688867-13689567	ENSG00000233535,ENSG00000046653,ENSG00000046651,ENSG00000196459,ENSG00000123595,ENSG00000176896,ENSG00000233357
chrX	13689645	13689941	X:13689645-13689941	ENSG00000123595
chrX	13699496	13699855	X:13699496-13699855	ENSG00000233535,ENSG00000212663,ENSG00000233247,ENSG00000046653,ENSG00000046651,ENSG00000196459,ENSG00000123595,ENSG00000199622,ENSG00000283493,ENSG00000233357,ENSG00000198759
chrX	13722013	13722509	X:13722013-13722509	ENSG00000212663,ENSG00000233247,ENSG00000101958,ENSG00000046653,ENSG00000046651,ENSG00000196459,ENSG00000199622,ENSG00000283493,ENSG00000233357,ENSG00000198759
chrX	13734314	13735318	X:13734314-13735318	ENSG00000046651,ENSG00000196459
chrX	13742693	13743197	X:13742693-13743197	ENSG00000233535,ENSG00000212663,ENSG00000046653,ENSG00000046651,ENSG00000196459
chrX	13747910	13748110	X:13747910-13748110	ENSG00000233535,ENSG00000046653,ENSG00000046651
chrX	13750237	13750620	X:13750237-13750620	ENSG00000233535,ENSG00000212663,ENSG00000233247,ENSG00000235929,ENSG00000236929,ENSG00000046653,ENSG00000046651,ENSG00000199622,ENSG00000283493,ENSG00000233357,ENSG00000198759
chrX	13761619	13762181	X:13761619-13762181	ENSG00000233535,ENSG00000212663,ENSG00000233247,ENSG00000101958,ENSG00000231066,ENSG00000235929,ENSG00000236929,ENSG00000102048,ENSG00000046653,ENSG00000046651,ENSG00000199622,ENSG00000283493,ENSG00000233357,ENSG00000198759
chrX	14029565	14030301	X:14029565-14030301	ENSG00000233535,ENSG00000212663,ENSG00000046647,ENSG00000233247,ENSG00000101958,ENSG00000236929,ENSG00000102048,ENSG00000046653,ENSG00000283493,ENSG00000233357,ENSG00000198759
chrX	14039377	14039670	X:14039377-14039670	ENSG00000233535,ENSG00000212663,ENSG00000046647,ENSG00000233247,ENSG00000101958,ENSG00000235929,ENSG00000236929,ENSG00000102048,ENSG00000046653,ENSG00000283493,ENSG00000233357,ENSG00000198759
chrX	14872896	14873720	X:14872896-14873720	ENSG00000233247,ENSG00000101958,ENSG00000231066,ENSG00000181544,ENSG00000130150,ENSG00000235929,ENSG00000236929,ENSG00000102048
chrX	15316906	15317106	X:15316906-15317106	ENSG00000236929,ENSG00000102048,ENSG00000165192,ENSG00000165195
chrX	15335339	15335961	X:15335339-15335961	ENSG00000236929,ENSG00000102048,ENSG00000165192,ENSG00000165195,ENSG00000165197
chrX	15349180	15349380	X:15349180-15349380	ENSG00000102048,ENSG00000165195,ENSG00000165197,ENSG00000237539
chrX	15404747	15405097	X:15404747-15405097	ENSG00000231066,ENSG00000235929,ENSG00000236929,ENSG00000102048,ENSG00000165197,ENSG00000087842
chrX	15471041	15471388	X:15471041-15471388	ENSG00000233247,ENSG00000235929,ENSG00000236929,ENSG00000102048,ENSG00000165197,ENSG00000087842,ENSG00000200620,ENSG00000237539,ENSG00000225833,ENSG00000130234,ENSG00000102010
chrX	15493066	15493796	X:15493066-15493796	ENSG00000233247,ENSG00000231066,ENSG00000235929,ENSG00000236929,ENSG00000102048,ENSG00000087842,ENSG00000237539,ENSG00000225833,ENSG00000102010
chrX	15505144	15505466	X:15505144-15505466	ENSG00000235929,ENSG00000236929,ENSG00000102048,ENSG00000237539,ENSG00000225833,ENSG00000102010
chrX	15565270	15565501	X:15565270-15565501	ENSG00000102048,ENSG00000237539,ENSG00000225833,ENSG00000130234
chrX	15579807	15580626	X:15579807-15580626	ENSG00000231066,ENSG00000235929,ENSG00000236929,ENSG00000102048,ENSG00000182798,ENSG00000237539,ENSG00000225833,ENSG00000130234
chrX	15674701	15675959	X:15674701-15675959	ENSG00000200620,ENSG00000279413,ENSG00000186312,ENSG00000237539,ENSG00000147003,ENSG00000285602
chrX	15687126	15687448	X:15687126-15687448	ENSG00000182798,ENSG00000215313,ENSG00000226536,ENSG00000200566,ENSG00000288680,ENSG00000200620,ENSG00000279413,ENSG00000169239,ENSG00000186312,ENSG00000237539,ENSG00000147003,ENSG00000285602
chrX	15737791	15738395	X:15737791-15738395	ENSG00000182798,ENSG00000215313,ENSG00000226536,ENSG00000200566,ENSG00000288680,ENSG00000200620,ENSG00000279413,ENSG00000169239,ENSG00000147003,ENSG00000285602
chrX	15744285	15744485	X:15744285-15744485	ENSG00000288680,ENSG00000200620,ENSG00000279413,ENSG00000169239
chrX	15790028	15790975	X:15790028-15790975	ENSG00000215313,ENSG00000226536,ENSG00000200566,ENSG00000169249,ENSG00000281371,ENSG00000288680,ENSG00000200620,ENSG00000279413
chrX	15816159	15816359	X:15816159-15816359	ENSG00000238178,ENSG00000226536,ENSG00000200566,ENSG00000200620
chrX	15838067	15838267	X:15838067-15838267	ENSG00000226536,ENSG00000200566,ENSG00000182287,ENSG00000279413
chrX	15854367	15855394	X:15854367-15855394	ENSG00000238178,ENSG00000215313,ENSG00000226536,ENSG00000200566,ENSG00000182287,ENSG00000279413
chrX	15973343	15973590	X:15973343-15973590	ENSG00000238178,ENSG00000182798,ENSG00000215313,ENSG00000226536,ENSG00000200566
chrX	16123323	16123544	X:16123323-16123544	ENSG00000126010,ENSG00000238178,ENSG00000182798,ENSG00000215313,ENSG00000235071,ENSG00000226536,ENSG00000200566
chrX	16436642	16436927	X:16436642-16436927	ENSG00000214321,ENSG00000231066,ENSG00000235929,ENSG00000238178,ENSG00000182798,ENSG00000215313,ENSG00000235071,ENSG00000239333,ENSG00000169906,ENSG00000226536,ENSG00000200566
chrX	16628833	16629307	X:16628833-16629307	ENSG00000214321,ENSG00000265465,ENSG00000235834,ENSG00000233247,ENSG00000235929,ENSG00000236929,ENSG00000102048,ENSG00000238178,ENSG00000182798,ENSG00000215313,ENSG00000235071,ENSG00000239333,ENSG00000265144,ENSG00000169906,ENSG00000226536,ENSG00000200566
chrX	16695128	16695398	X:16695128-16695398	ENSG00000238178,ENSG00000182798,ENSG00000215313,ENSG00000235071,ENSG00000239333,ENSG00000169906
chrX	16711968	16712869	X:16711968-16712869	ENSG00000047230,ENSG00000169906,ENSG00000169895
chrX	16719174	16720011	X:16719174-16720011	ENSG00000235834,ENSG00000239333,ENSG00000047230,ENSG00000169906,ENSG00000169895
chrX	16771937	16772207	X:16771937-16772207	ENSG00000238709
chrX	16786030	16786676	X:16786030-16786676	ENSG00000265465,ENSG00000230020,ENSG00000238709,ENSG00000086712,ENSG00000230180
chrX	16786972	16787242	X:16786972-16787242	ENSG00000086712,ENSG00000230180
chrX	16808080	16808284	X:16808080-16808284	ENSG00000230180
chrX	16836497	16836763	X:16836497-16836763	ENSG00000102054,ENSG00000230020,ENSG00000086712
chrX	16839492	16839692	X:16839492-16839692	ENSG00000102054,ENSG00000086712
chrX	16869726	16870011	X:16869726-16870011	ENSG00000102054
chrX	16870153	16870948	X:16870153-16870948	ENSG00000102054,ENSG00000222736,ENSG00000199410
chrX	16882714	16883500	X:16882714-16883500	ENSG00000102054,ENSG00000222736,ENSG00000199410,ENSG00000235834
chrX	16892787	16893149	X:16892787-16893149	ENSG00000102054,ENSG00000222736,ENSG00000223498,ENSG00000199410,ENSG00000214321,ENSG00000188158,ENSG00000235834,ENSG00000230020,ENSG00000226153
chrX	16946366	16946982	X:16946366-16946982	ENSG00000199410,ENSG00000169891,ENSG00000214321,ENSG00000238764,ENSG00000188158,ENSG00000265465,ENSG00000235834,ENSG00000230020
chrX	16947167	16947383	X:16947167-16947383	ENSG00000199410,ENSG00000169891
chrX	16956577	16956958	X:16956577-16956958	ENSG00000199410,ENSG00000169891,ENSG00000214322,ENSG00000214321,ENSG00000238764,ENSG00000188158,ENSG00000265465,ENSG00000235834,ENSG00000230020,ENSG00000226153,ENSG00000236929,ENSG00000238178,ENSG00000182798,ENSG00000215313,ENSG00000239333
chrX	17046620	17046820	X:17046620-17046820	ENSG00000199410,ENSG00000201467,ENSG00000214321
chrX	17072301	17072816	X:17072301-17072816	ENSG00000199410,ENSG00000169891,ENSG00000214322,ENSG00000214321,ENSG00000238764,ENSG00000188158,ENSG00000265465,ENSG00000235834,ENSG00000230020,ENSG00000226153
chrX	17081606	17081936	X:17081606-17081936	ENSG00000214322,ENSG00000214321,ENSG00000238764,ENSG00000188158,ENSG00000265465,ENSG00000235834,ENSG00000230020,ENSG00000226153
chrX	17082752	17083152	X:17082752-17083152	ENSG00000199410,ENSG00000214322,ENSG00000214321,ENSG00000238764,ENSG00000188158,ENSG00000265465,ENSG00000235834,ENSG00000230020,ENSG00000226153
chrX	17736797	17737694	X:17736797-17737694	ENSG00000214321,ENSG00000238764,ENSG00000188158,ENSG00000265465,ENSG00000235834,ENSG00000230020,ENSG00000226153,ENSG00000047634,ENSG00000227873,ENSG00000131831
chrX	17919882	17920274	X:17919882-17920274	ENSG00000214321,ENSG00000238764,ENSG00000188158,ENSG00000265465,ENSG00000235834,ENSG00000226153,ENSG00000227873,ENSG00000131831,ENSG00000276467,ENSG00000225066,ENSG00000225882,ENSG00000177324,ENSG00000173698
chrX	18151551	18151927	X:18151551-18151927	ENSG00000214321,ENSG00000238764,ENSG00000188158,ENSG00000265465,ENSG00000235834,ENSG00000230020,ENSG00000226153,ENSG00000227873,ENSG00000131831,ENSG00000276467,ENSG00000225882,ENSG00000177324
chrX	18152116	18152417	X:18152116-18152417	ENSG00000214321,ENSG00000238764,ENSG00000188158,ENSG00000265465,ENSG00000235834,ENSG00000230020,ENSG00000226153,ENSG00000227873,ENSG00000131831,ENSG00000276467,ENSG00000225882,ENSG00000177324
chrX	18173035	18173273	X:18173035-18173273	ENSG00000214321,ENSG00000238764,ENSG00000188158,ENSG00000265465,ENSG00000235834,ENSG00000230020,ENSG00000226153,ENSG00000227873,ENSG00000131831,ENSG00000276467,ENSG00000225882,ENSG00000177324,ENSG00000173698
chrX	18173481	18173919	X:18173481-18173919	ENSG00000214321,ENSG00000238764,ENSG00000188158,ENSG00000265465,ENSG00000235834,ENSG00000230020,ENSG00000226153,ENSG00000227873,ENSG00000131831,ENSG00000276467,ENSG00000225882,ENSG00000177324,ENSG00000236187,ENSG00000196564,ENSG00000173698
chrX	18353889	18354373	X:18353889-18354373	ENSG00000102098,ENSG00000235211,ENSG00000207025,ENSG00000236187,ENSG00000196564,ENSG00000173698
chrX	18354549	18354904	X:18354549-18354904	ENSG00000265465,ENSG00000235834,ENSG00000230020,ENSG00000226153,ENSG00000227873,ENSG00000131831,ENSG00000177324,ENSG00000102098,ENSG00000235211,ENSG00000207025,ENSG00000236187,ENSG00000196564,ENSG00000266710,ENSG00000173698
chrX	18425129	18425889	X:18425129-18425889	ENSG00000207025,ENSG00000008086,ENSG00000236187,ENSG00000237221,ENSG00000196564,ENSG00000224224,ENSG00000044446,ENSG00000266710,ENSG00000173698
chrX	18674800	18675568	X:18674800-18675568	ENSG00000207025,ENSG00000236187,ENSG00000102104,ENSG00000086717,ENSG00000237221,ENSG00000196564,ENSG00000224224,ENSG00000044446,ENSG00000266710,ENSG00000173698
chrX	18886535	18886776	X:18886535-18886776	ENSG00000207025,ENSG00000236187,ENSG00000196564,ENSG00000224224,ENSG00000237836,ENSG00000044446,ENSG00000266710
chrX	18951122	18951345	X:18951122-18951345	ENSG00000207025,ENSG00000236187,ENSG00000196564,ENSG00000224224,ENSG00000044446,ENSG00000266710,ENSG00000286724,ENSG00000173698
chrX	18956168	18956647	X:18956168-18956647	ENSG00000207025,ENSG00000236187,ENSG00000196564,ENSG00000224224,ENSG00000044446,ENSG00000266710,ENSG00000286724,ENSG00000173698
chrX	18984055	18985168	X:18984055-18985168	ENSG00000207025,ENSG00000236187,ENSG00000196564,ENSG00000224224,ENSG00000044446,ENSG00000266710,ENSG00000286724,ENSG00000173698
chrX	19331777	19332259	X:19331777-19332259	ENSG00000207025,ENSG00000236187,ENSG00000196564,ENSG00000224224,ENSG00000044446,ENSG00000266710,ENSG00000173698,ENSG00000131828
chrX	19334172	19334587	X:19334172-19334587	ENSG00000207025,ENSG00000266710,ENSG00000173698,ENSG00000131828
chrX	19335005	19335356	X:19335005-19335356	ENSG00000207025,ENSG00000173698,ENSG00000131828
chrX	19343541	19344302	X:19343541-19344302	ENSG00000207025,ENSG00000266710,ENSG00000173698,ENSG00000131828
chrX	19382883	19383083	X:19382883-19383083	ENSG00000180815,ENSG00000202144,ENSG00000275800
chrX	19392644	19393101	X:19392644-19393101	ENSG00000206716,ENSG00000283546,ENSG00000283380,ENSG00000227873,ENSG00000207025,ENSG00000236187,ENSG00000196564,ENSG00000224224,ENSG00000173698,ENSG00000180815,ENSG00000202144,ENSG00000275800,ENSG00000173681,ENSG00000264566
chrX	19514963	19515658	X:19514963-19515658	ENSG00000180815,ENSG00000275800
chrX	19544792	19545028	X:19544792-19545028	ENSG00000275800,ENSG00000173681,ENSG00000264566
chrX	19603265	19603640	X:19603265-19603640	ENSG00000206716,ENSG00000283546,ENSG00000283380,ENSG00000236187,ENSG00000224224,ENSG00000173698,ENSG00000275800,ENSG00000147010,ENSG00000173681,ENSG00000264566
chrX	19739798	19739998	X:19739798-19739998	ENSG00000147010
chrX	19789544	19789822	X:19789544-19789822	ENSG00000147010
chrX	19840806	19841253	X:19840806-19841253	ENSG00000147010,ENSG00000264566
chrX	19887454	19887934	X:19887454-19887934	ENSG00000147010,ENSG00000173681,ENSG00000264566
chrX	19904832	19905104	X:19904832-19905104	ENSG00000173681,ENSG00000184368,ENSG00000264566
chrX	19990675	19991458	X:19990675-19991458	ENSG00000231913,ENSG00000206716,ENSG00000283546,ENSG00000283380,ENSG00000252978,ENSG00000173681,ENSG00000206663,ENSG00000184368,ENSG00000264566,ENSG00000283631
chrX	20128664	20128995	X:20128664-20128995	ENSG00000252978,ENSG00000173681,ENSG00000184368,ENSG00000264566,ENSG00000173674,ENSG00000201882,ENSG00000201592,ENSG00000225037,ENSG00000283631
chrX	20141257	20141554	X:20141257-20141554	ENSG00000173674,ENSG00000201882,ENSG00000201592,ENSG00000225037
chrX	20141684	20142226	X:20141684-20142226	ENSG00000149970,ENSG00000283380,ENSG00000252978,ENSG00000184368,ENSG00000173674,ENSG00000201882,ENSG00000201592,ENSG00000225037,ENSG00000283631,ENSG00000283400
chrX	20221984	20222311	X:20221984-20222311	ENSG00000231913,ENSG00000206716,ENSG00000283546,ENSG00000252978,ENSG00000177189,ENSG00000283631,ENSG00000283400
chrX	20252933	20253301	X:20252933-20253301	ENSG00000231913,ENSG00000149970,ENSG00000206716,ENSG00000283546,ENSG00000283380,ENSG00000252978,ENSG00000177189,ENSG00000283631,ENSG00000283400
chrX	20265142	20265624	X:20265142-20265624	ENSG00000252978,ENSG00000177189,ENSG00000283631,ENSG00000283400
chrX	20266615	20267297	X:20266615-20267297	ENSG00000252978,ENSG00000177189,ENSG00000283631,ENSG00000283400
chrX	20527513	20527787	X:20527513-20527787	ENSG00000091482,ENSG00000185915,ENSG00000231913,ENSG00000149970,ENSG00000206716,ENSG00000283546,ENSG00000283380,ENSG00000252978
chrX	21839322	21840122	X:21839322-21840122	ENSG00000237019,ENSG00000231011,ENSG00000224396,ENSG00000175809,ENSG00000206639,ENSG00000230797,ENSG00000275681,ENSG00000012174,ENSG00000091482,ENSG00000185915,ENSG00000231913,ENSG00000149970,ENSG00000206716,ENSG00000283546,ENSG00000283380
chrX	21940395	21941407	X:21940395-21941407	ENSG00000237019,ENSG00000231011,ENSG00000224396,ENSG00000102172,ENSG00000271286,ENSG00000206639,ENSG00000230797,ENSG00000091482,ENSG00000185915,ENSG00000231913,ENSG00000149970,ENSG00000206716,ENSG00000283546,ENSG00000283380
chrX	21952695	21952994	X:21952695-21952994	ENSG00000184735,ENSG00000237019,ENSG00000231011,ENSG00000201095,ENSG00000224396,ENSG00000175809,ENSG00000102172,ENSG00000271286,ENSG00000206639,ENSG00000230797,ENSG00000091482,ENSG00000185915,ENSG00000231913,ENSG00000149970,ENSG00000206716,ENSG00000283546,ENSG00000283380
chrX	21960781	21961373	X:21960781-21961373	ENSG00000228610,ENSG00000174028,ENSG00000184735,ENSG00000237019,ENSG00000231011,ENSG00000201095,ENSG00000224396,ENSG00000175809,ENSG00000233067,ENSG00000224204,ENSG00000102174,ENSG00000102172,ENSG00000271286,ENSG00000206639,ENSG00000230797,ENSG00000091482,ENSG00000185915,ENSG00000231913,ENSG00000149970,ENSG00000206716,ENSG00000283546,ENSG00000283380
chrX	21975932	21976132	X:21975932-21976132	ENSG00000174028,ENSG00000237019,ENSG00000201095,ENSG00000224396,ENSG00000175809,ENSG00000233067,ENSG00000224204,ENSG00000206639,ENSG00000230797,ENSG00000091482,ENSG00000185915,ENSG00000231913,ENSG00000149970,ENSG00000206716,ENSG00000283380
chrX	21976251	21976590	X:21976251-21976590	ENSG00000174028,ENSG00000237019,ENSG00000201095,ENSG00000224396,ENSG00000175809,ENSG00000233067,ENSG00000224204,ENSG00000206639,ENSG00000230797,ENSG00000091482,ENSG00000185915,ENSG00000231913,ENSG00000149970,ENSG00000206716,ENSG00000283380
chrX	21985273	21985665	X:21985273-21985665	ENSG00000228610,ENSG00000174028,ENSG00000184735,ENSG00000237019,ENSG00000231011,ENSG00000201095,ENSG00000224396,ENSG00000175809,ENSG00000233067,ENSG00000224204,ENSG00000102174,ENSG00000206639,ENSG00000230797,ENSG00000091482,ENSG00000185915,ENSG00000231913,ENSG00000149970,ENSG00000206716,ENSG00000283546,ENSG00000283380
chrX	21993272	21993787	X:21993272-21993787	ENSG00000226774,ENSG00000228610,ENSG00000174028,ENSG00000184735,ENSG00000237019,ENSG00000231011,ENSG00000201095,ENSG00000224396,ENSG00000175809,ENSG00000233067,ENSG00000224204,ENSG00000102174,ENSG00000206639,ENSG00000230797,ENSG00000091482,ENSG00000185915,ENSG00000231913,ENSG00000149970,ENSG00000206716,ENSG00000283546,ENSG00000283380
chrX	21996858	21997259	X:21996858-21997259	ENSG00000228610,ENSG00000174028,ENSG00000184735,ENSG00000237019,ENSG00000231011,ENSG00000201095,ENSG00000224396,ENSG00000175809,ENSG00000233067,ENSG00000224204,ENSG00000102174,ENSG00000206639,ENSG00000230797,ENSG00000091482,ENSG00000185915,ENSG00000231913,ENSG00000149970,ENSG00000206716,ENSG00000283546,ENSG00000283380
chrX	22081525	22081811	X:22081525-22081811	ENSG00000228610,ENSG00000174028,ENSG00000184735,ENSG00000237019,ENSG00000231011,ENSG00000201095,ENSG00000224396,ENSG00000175809,ENSG00000233067,ENSG00000224204,ENSG00000102174,ENSG00000185915,ENSG00000231913,ENSG00000149970,ENSG00000283546,ENSG00000283380
chrX	22192756	22192956	X:22192756-22192956	ENSG00000174028,ENSG00000184735,ENSG00000237019,ENSG00000231011,ENSG00000201095,ENSG00000224396,ENSG00000175809,ENSG00000233067,ENSG00000224204,ENSG00000102174,ENSG00000185915,ENSG00000283546
chrX	23318168	23318439	X:23318168-23318439	ENSG00000226774,ENSG00000165186,ENSG00000228610,ENSG00000174028,ENSG00000184735,ENSG00000237019,ENSG00000231011,ENSG00000201095,ENSG00000224396,ENSG00000175809,ENSG00000288546,ENSG00000233067
chrX	23664530	23664861	X:23664530-23664861	ENSG00000123131,ENSG00000228610,ENSG00000184735,ENSG00000231011
chrX	23667224	23667971	X:23667224-23667971	ENSG00000123131,ENSG00000228610,ENSG00000174028,ENSG00000184735,ENSG00000237019
chrX	23694538	23694866	X:23694538-23694866	ENSG00000238103,ENSG00000174028
chrX	23699592	23700182	X:23699592-23700182	ENSG00000238103,ENSG00000123130,ENSG00000184735
chrX	23742973	23743624	X:23742973-23743624	ENSG00000238103,ENSG00000288706,ENSG00000130066,ENSG00000202272,ENSG00000233785,ENSG00000123130,ENSG00000228610,ENSG00000174028
chrX	23756175	23756474	X:23756175-23756474	ENSG00000238103,ENSG00000288706,ENSG00000130066,ENSG00000202272,ENSG00000233785,ENSG00000123130
chrX	23782823	23783831	X:23782823-23783831	ENSG00000238103,ENSG00000288706,ENSG00000130066,ENSG00000202272,ENSG00000233785,ENSG00000123130
chrX	23784520	23784781	X:23784520-23784781	ENSG00000238103,ENSG00000288706,ENSG00000130066,ENSG00000202272,ENSG00000233785
chrX	23884749	23884966	X:23884749-23884966	ENSG00000238103,ENSG00000184831
chrX	23887463	23887879	X:23887463-23887879	ENSG00000238103,ENSG00000184831,ENSG00000174028
chrX	23901856	23902168	X:23901856-23902168	ENSG00000165182,ENSG00000238103,ENSG00000184831,ENSG00000288706,ENSG00000130066,ENSG00000202272,ENSG00000233785
chrX	23907506	23908293	X:23907506-23908293	ENSG00000130741,ENSG00000165182,ENSG00000238103,ENSG00000184831,ENSG00000288706,ENSG00000130066,ENSG00000202272,ENSG00000233785
chrX	23938660	23939122	X:23938660-23939122	ENSG00000176812,ENSG00000232472,ENSG00000223611,ENSG00000201407,ENSG00000238103,ENSG00000228610,ENSG00000174028,ENSG00000184735,ENSG00000231011
chrX	23939221	23939434	X:23939221-23939434	ENSG00000201407,ENSG00000238103,ENSG00000174028
chrX	23953100	23953432	X:23953100-23953432	-
chrX	24024261	24024533	X:24024261-24024533	ENSG00000174010
chrX	24025058	24025854	X:24025058-24025854	ENSG00000201407,ENSG00000130741,ENSG00000174010
chrX	24054154	24055232	X:24054154-24055232	ENSG00000005889,ENSG00000234230,ENSG00000201407,ENSG00000130741,ENSG00000174010,ENSG00000165182
chrX	24081607	24082131	X:24081607-24082131	ENSG00000251869,ENSG00000223611,ENSG00000005889,ENSG00000234230,ENSG00000201407,ENSG00000130741,ENSG00000184735
chrX	24149439	24150686	X:24149439-24150686	ENSG00000223611,ENSG00000005889,ENSG00000234230,ENSG00000201407,ENSG00000130741
chrX	24371450	24371708	X:24371450-24371708	ENSG00000176812,ENSG00000240439,ENSG00000232472,ENSG00000251869,ENSG00000214124,ENSG00000225071,ENSG00000223731,ENSG00000223611,ENSG00000201407
chrX	24395811	24396026	X:24395811-24396026	ENSG00000176812,ENSG00000232472,ENSG00000251869,ENSG00000214124,ENSG00000225071,ENSG00000223731,ENSG00000223611
chrX	24464872	24465562	X:24464872-24465562	ENSG00000228519,ENSG00000229310,ENSG00000176812,ENSG00000232472,ENSG00000251869,ENSG00000214124,ENSG00000067992,ENSG00000225071,ENSG00000223611
chrX	24479949	24480327	X:24479949-24480327	ENSG00000176812,ENSG00000232472,ENSG00000251869,ENSG00000214124,ENSG00000067992,ENSG00000225071,ENSG00000223731,ENSG00000223611
chrX	24619668	24619924	X:24619668-24619924	ENSG00000228519,ENSG00000176812,ENSG00000232472,ENSG00000251869,ENSG00000236487,ENSG00000226222,ENSG00000214124,ENSG00000225071,ENSG00000223611
chrX	24643147	24643463	X:24643147-24643463	ENSG00000232472,ENSG00000251869,ENSG00000236487,ENSG00000236836,ENSG00000226222,ENSG00000102230
chrX	24646166	24646396	X:24646166-24646396	ENSG00000251869,ENSG00000236487,ENSG00000236836,ENSG00000226222,ENSG00000102230
chrX	24647023	24647710	X:24647023-24647710	ENSG00000176812,ENSG00000240439,ENSG00000232472,ENSG00000251869,ENSG00000236487,ENSG00000236836,ENSG00000226222,ENSG00000102230,ENSG00000214124
chrX	24693446	24694242	X:24693446-24694242	ENSG00000228519,ENSG00000176812,ENSG00000240439,ENSG00000232472,ENSG00000251869,ENSG00000101868,ENSG00000236487,ENSG00000226222,ENSG00000214124,ENSG00000223611
chrX	25013648	25013880	X:25013648-25013880	ENSG00000176812,ENSG00000240439,ENSG00000214111,ENSG00000004848,ENSG00000232472,ENSG00000251869
chrX	25015874	25016140	X:25015874-25016140	ENSG00000176812,ENSG00000240439,ENSG00000214111,ENSG00000004848,ENSG00000232472,ENSG00000251869
chrX	25020935	25021208	X:25020935-25021208	ENSG00000176812,ENSG00000240439,ENSG00000214111,ENSG00000004848,ENSG00000232472,ENSG00000251869
chrX	26409452	26410074	X:26409452-26410074	ENSG00000226436,ENSG00000169306,ENSG00000223742,ENSG00000277569,ENSG00000226372,ENSG00000224589,ENSG00000233243,ENSG00000228345,ENSG00000232834,ENSG00000226199,ENSG00000229731,ENSG00000177689,ENSG00000189186,ENSG00000238247,ENSG00000223391,ENSG00000224960,ENSG00000235642,ENSG00000252486,ENSG00000233807,ENSG00000228933,ENSG00000242021,ENSG00000252491,ENSG00000236683,ENSG00000216938,ENSG00000259849,ENSG00000231388,ENSG00000228464,ENSG00000237171,ENSG00000188408,ENSG00000232644,ENSG00000176746,ENSG00000227511,ENSG00000232030,ENSG00000232446,ENSG00000176774,ENSG00000233403,ENSG00000228519,ENSG00000229310,ENSG00000176812
chrX	26411054	26411385	X:26411054-26411385	ENSG00000226436,ENSG00000169306,ENSG00000223742,ENSG00000277569,ENSG00000226372,ENSG00000224589,ENSG00000233243,ENSG00000228345,ENSG00000232834,ENSG00000226199,ENSG00000229731,ENSG00000177689,ENSG00000189186,ENSG00000238247,ENSG00000223391,ENSG00000224960,ENSG00000235642,ENSG00000252486,ENSG00000233807,ENSG00000228933,ENSG00000242021,ENSG00000252491,ENSG00000236683,ENSG00000216938,ENSG00000259849,ENSG00000231388,ENSG00000228464,ENSG00000237171,ENSG00000188408,ENSG00000232644,ENSG00000176746,ENSG00000227511,ENSG00000232030,ENSG00000232446,ENSG00000176774,ENSG00000233403,ENSG00000228519,ENSG00000229310,ENSG00000176812
chrX	26432948	26433213	X:26432948-26433213	ENSG00000201666,ENSG00000226436,ENSG00000169306,ENSG00000223742,ENSG00000277569,ENSG00000226372,ENSG00000224589,ENSG00000233243,ENSG00000228345,ENSG00000232834,ENSG00000226199,ENSG00000229731,ENSG00000177689,ENSG00000189186,ENSG00000238247,ENSG00000223391,ENSG00000224960,ENSG00000235642,ENSG00000252486,ENSG00000233807,ENSG00000228933,ENSG00000242021,ENSG00000252491,ENSG00000236683,ENSG00000216938,ENSG00000259849,ENSG00000231388,ENSG00000228464,ENSG00000237171,ENSG00000188408,ENSG00000232644,ENSG00000176746,ENSG00000227511,ENSG00000232030,ENSG00000232446,ENSG00000176774,ENSG00000233403,ENSG00000228519,ENSG00000229310,ENSG00000176812
chrX	26442476	26442676	X:26442476-26442676	ENSG00000237994,ENSG00000201666,ENSG00000226436,ENSG00000169306,ENSG00000223742,ENSG00000277569,ENSG00000226372,ENSG00000224589,ENSG00000233243,ENSG00000228345,ENSG00000232834,ENSG00000226199,ENSG00000229731,ENSG00000177689,ENSG00000189186,ENSG00000238247,ENSG00000223391,ENSG00000224960,ENSG00000235642,ENSG00000252486,ENSG00000233807,ENSG00000228933,ENSG00000242021,ENSG00000252491,ENSG00000236683,ENSG00000216938,ENSG00000259849,ENSG00000231388,ENSG00000228464,ENSG00000237171,ENSG00000188408,ENSG00000232644,ENSG00000176746,ENSG00000227511,ENSG00000232030,ENSG00000232446,ENSG00000176774,ENSG00000233403,ENSG00000228519,ENSG00000229310,ENSG00000176812
chrX	26651848	26652089	X:26651848-26652089	ENSG00000201356,ENSG00000237994,ENSG00000201666,ENSG00000226436,ENSG00000169306,ENSG00000223742,ENSG00000277569,ENSG00000226372,ENSG00000224589,ENSG00000233243,ENSG00000228345,ENSG00000232834,ENSG00000226199,ENSG00000229731,ENSG00000177689,ENSG00000189186,ENSG00000238247,ENSG00000223391,ENSG00000224960,ENSG00000235642,ENSG00000252486,ENSG00000233807,ENSG00000228933,ENSG00000242021,ENSG00000252491,ENSG00000236683,ENSG00000216938,ENSG00000236160,ENSG00000259849,ENSG00000231388,ENSG00000237171,ENSG00000188408,ENSG00000232644,ENSG00000176746,ENSG00000227511,ENSG00000232030,ENSG00000232446,ENSG00000176774,ENSG00000233403,ENSG00000228519,ENSG00000229310
chrX	26653656	26653912	X:26653656-26653912	ENSG00000201356,ENSG00000237994,ENSG00000201666,ENSG00000226436,ENSG00000169306,ENSG00000223742,ENSG00000277569,ENSG00000226372,ENSG00000224589,ENSG00000233243,ENSG00000228345,ENSG00000232834,ENSG00000226199,ENSG00000229731,ENSG00000177689,ENSG00000189186,ENSG00000238247,ENSG00000223391,ENSG00000224960,ENSG00000235642,ENSG00000252486,ENSG00000233807,ENSG00000228933,ENSG00000242021,ENSG00000252491,ENSG00000236683,ENSG00000216938,ENSG00000236160,ENSG00000259849,ENSG00000231388,ENSG00000237171,ENSG00000188408,ENSG00000232644,ENSG00000227511,ENSG00000232030,ENSG00000232446,ENSG00000176774,ENSG00000233403,ENSG00000228519,ENSG00000229310
chrX	30652691	30653534	X:30652691-30653534	ENSG00000226781,ENSG00000236828,ENSG00000221348,ENSG00000263600,ENSG00000236285,ENSG00000222922,ENSG00000285900,ENSG00000252903,ENSG00000198947,ENSG00000132446,ENSG00000241886,ENSG00000229331,ENSG00000198814,ENSG00000232368,ENSG00000178556,ENSG00000120280,ENSG00000169297,ENSG00000276940,ENSG00000214107,ENSG00000120289,ENSG00000198798,ENSG00000099399,ENSG00000270794,ENSG00000227592,ENSG00000264090,ENSG00000227393,ENSG00000201356,ENSG00000237994,ENSG00000201666,ENSG00000226436,ENSG00000169306,ENSG00000223742
chrX	30659379	30659962	X:30659379-30659962	ENSG00000226781,ENSG00000236828,ENSG00000221348,ENSG00000263600,ENSG00000236285,ENSG00000222922,ENSG00000285900,ENSG00000252903,ENSG00000198947,ENSG00000132446,ENSG00000243055,ENSG00000241886,ENSG00000229331,ENSG00000198814,ENSG00000232368,ENSG00000178556,ENSG00000120280,ENSG00000169297,ENSG00000276940,ENSG00000214107,ENSG00000120289,ENSG00000198798,ENSG00000099399,ENSG00000270794,ENSG00000227592,ENSG00000264090,ENSG00000227393,ENSG00000201356,ENSG00000237994,ENSG00000201666,ENSG00000226436,ENSG00000169306,ENSG00000223742
chrX	30713017	30713305	X:30713017-30713305	ENSG00000226781,ENSG00000236828,ENSG00000221348,ENSG00000263600,ENSG00000236285,ENSG00000222922,ENSG00000285900,ENSG00000252903,ENSG00000198947,ENSG00000132446,ENSG00000231542,ENSG00000277876,ENSG00000243055,ENSG00000241886,ENSG00000229331,ENSG00000232368,ENSG00000178556,ENSG00000120280,ENSG00000169297,ENSG00000276940,ENSG00000214107,ENSG00000120289,ENSG00000198798,ENSG00000099399,ENSG00000270794,ENSG00000227592,ENSG00000264090,ENSG00000227393,ENSG00000201356,ENSG00000237994,ENSG00000201666,ENSG00000226436,ENSG00000169306,ENSG00000223742
chrX	30735836	30736091	X:30735836-30736091	ENSG00000226781,ENSG00000236828,ENSG00000221348,ENSG00000263600,ENSG00000236285,ENSG00000222922,ENSG00000285900,ENSG00000252903,ENSG00000198947,ENSG00000132446,ENSG00000235512,ENSG00000231542,ENSG00000277876,ENSG00000243055,ENSG00000241886,ENSG00000229331,ENSG00000232368,ENSG00000178556,ENSG00000120280,ENSG00000169297,ENSG00000276940,ENSG00000214107,ENSG00000120289,ENSG00000198798,ENSG00000099399,ENSG00000270794,ENSG00000227592,ENSG00000264090,ENSG00000227393,ENSG00000201356,ENSG00000237994,ENSG00000201666,ENSG00000226436,ENSG00000169306,ENSG00000223742,ENSG00000277569
chrX	30865012	30865376	X:30865012-30865376	ENSG00000226781,ENSG00000236828,ENSG00000221348,ENSG00000263600,ENSG00000236285,ENSG00000222922,ENSG00000285900,ENSG00000252903,ENSG00000198947,ENSG00000132446,ENSG00000235512,ENSG00000231542,ENSG00000157625,ENSG00000277876,ENSG00000243055,ENSG00000232368,ENSG00000178556,ENSG00000120280,ENSG00000169297,ENSG00000276940,ENSG00000214107,ENSG00000120289,ENSG00000198798,ENSG00000099399,ENSG00000270794,ENSG00000227592,ENSG00000264090,ENSG00000227393,ENSG00000201356,ENSG00000237994,ENSG00000201666,ENSG00000169306,ENSG00000223742,ENSG00000277569
chrX	30881765	30882235	X:30881765-30882235	ENSG00000226781,ENSG00000236828,ENSG00000221348,ENSG00000263600,ENSG00000236285,ENSG00000222922,ENSG00000285900,ENSG00000252903,ENSG00000198947,ENSG00000132446,ENSG00000235512,ENSG00000231542,ENSG00000157625,ENSG00000277876,ENSG00000241886,ENSG00000178556,ENSG00000120280,ENSG00000169297,ENSG00000276940,ENSG00000214107,ENSG00000120289,ENSG00000198798,ENSG00000099399,ENSG00000270794,ENSG00000227592,ENSG00000264090,ENSG00000227393,ENSG00000201356,ENSG00000237994,ENSG00000201666,ENSG00000226436,ENSG00000169306,ENSG00000223742,ENSG00000277569
chrX	30888743	30889968	X:30888743-30889968	ENSG00000226781,ENSG00000236828,ENSG00000221348,ENSG00000263600,ENSG00000236285,ENSG00000222922,ENSG00000285900,ENSG00000252903,ENSG00000198947,ENSG00000132446,ENSG00000235512,ENSG00000231542,ENSG00000157625,ENSG00000277876,ENSG00000229331,ENSG00000178556,ENSG00000120280,ENSG00000169297,ENSG00000276940,ENSG00000214107,ENSG00000120289,ENSG00000198798,ENSG00000099399,ENSG00000270794,ENSG00000227592,ENSG00000264090,ENSG00000227393,ENSG00000201356,ENSG00000237994,ENSG00000201666,ENSG00000226436,ENSG00000169306,ENSG00000223742
chrX	30971813	30972057	X:30971813-30972057	ENSG00000215310,ENSG00000226781,ENSG00000236828,ENSG00000221348,ENSG00000263600,ENSG00000236285,ENSG00000222922,ENSG00000285900,ENSG00000252903,ENSG00000198947,ENSG00000132446,ENSG00000157625,ENSG00000277876,ENSG00000169297,ENSG00000276940,ENSG00000214107,ENSG00000120289,ENSG00000198798,ENSG00000099399,ENSG00000270794,ENSG00000227592,ENSG00000264090,ENSG00000227393,ENSG00000201356,ENSG00000237994,ENSG00000201666,ENSG00000226436,ENSG00000169306
chrX	36663822	36664180	X:36663822-36664180	ENSG00000219186,ENSG00000241607,ENSG00000233810,ENSG00000214071,ENSG00000243048,ENSG00000198173,ENSG00000231069,ENSG00000223723,ENSG00000235510,ENSG00000275314,ENSG00000249467,ENSG00000286475,ENSG00000233921,ENSG00000226484,ENSG00000229384,ENSG00000206733,ENSG00000165164,ENSG00000271519,ENSG00000189023,ENSG00000233880,ENSG00000271088,ENSG00000233663,ENSG00000230227,ENSG00000252411,ENSG00000229347,ENSG00000189132,ENSG00000273704,ENSG00000225384,ENSG00000147027,ENSG00000271136,ENSG00000236072,ENSG00000233571,ENSG00000233928
chrX	37348998	37349696	X:37348998-37349696	ENSG00000241607,ENSG00000250349,ENSG00000130962,ENSG00000233810,ENSG00000214071,ENSG00000243048,ENSG00000198173,ENSG00000231069,ENSG00000223723,ENSG00000235510,ENSG00000252411
chrX	37571328	37571896	X:37571328-37571896	ENSG00000221466,ENSG00000229674,ENSG00000187516,ENSG00000224339,ENSG00000147036,ENSG00000174678,ENSG00000234355,ENSG00000219186,ENSG00000241607,ENSG00000233810,ENSG00000214071,ENSG00000243048,ENSG00000198173,ENSG00000223723,ENSG00000235510,ENSG00000286475,ENSG00000233921,ENSG00000165164,ENSG00000233663,ENSG00000230227
chrX	37572309	37572669	X:37572309-37572669	ENSG00000229674,ENSG00000187516,ENSG00000224339,ENSG00000147036,ENSG00000174678,ENSG00000234355,ENSG00000219186,ENSG00000241607,ENSG00000233810,ENSG00000214071,ENSG00000243048,ENSG00000198173,ENSG00000223723,ENSG00000235510,ENSG00000233921,ENSG00000165164,ENSG00000233663
chrX	37638063	37638263	X:37638063-37638263	ENSG00000226679,ENSG00000101955,ENSG00000221466,ENSG00000147041,ENSG00000229674,ENSG00000187516,ENSG00000174678,ENSG00000234355,ENSG00000219186,ENSG00000241607,ENSG00000233810,ENSG00000214071,ENSG00000243048,ENSG00000198173,ENSG00000231069,ENSG00000223723,ENSG00000235510,ENSG00000286475,ENSG00000233921,ENSG00000226484,ENSG00000206733,ENSG00000165164,ENSG00000271519,ENSG00000189023,ENSG00000271088,ENSG00000233663,ENSG00000230227
chrX	37644745	37645026	X:37644745-37645026	ENSG00000226679,ENSG00000101955,ENSG00000221466,ENSG00000147041,ENSG00000229674,ENSG00000187516,ENSG00000224339,ENSG00000285944,ENSG00000174678,ENSG00000234355,ENSG00000219186,ENSG00000241607,ENSG00000233810,ENSG00000214071,ENSG00000243048,ENSG00000198173,ENSG00000231069,ENSG00000223723,ENSG00000235510,ENSG00000275314,ENSG00000286475,ENSG00000233921,ENSG00000206733,ENSG00000165164,ENSG00000271519,ENSG00000189023,ENSG00000233880,ENSG00000271088,ENSG00000233663,ENSG00000230227,ENSG00000252411
chrX	37652723	37653362	X:37652723-37653362	ENSG00000226679,ENSG00000101955,ENSG00000221466,ENSG00000147041,ENSG00000229674,ENSG00000187516,ENSG00000224339,ENSG00000259977,ENSG00000165168,ENSG00000285944,ENSG00000174678,ENSG00000234355,ENSG00000219186,ENSG00000241607,ENSG00000233810,ENSG00000214071,ENSG00000243048,ENSG00000198173,ENSG00000231069,ENSG00000223723,ENSG00000235510,ENSG00000275314,ENSG00000249467,ENSG00000286475,ENSG00000233921,ENSG00000226484,ENSG00000229384,ENSG00000206733,ENSG00000165164,ENSG00000271519,ENSG00000189023,ENSG00000233880,ENSG00000271088,ENSG00000233663,ENSG00000230227,ENSG00000252411
chrX	37679781	37680209	X:37679781-37680209	ENSG00000226679,ENSG00000101955,ENSG00000221466,ENSG00000147041,ENSG00000229674,ENSG00000187516,ENSG00000224339,ENSG00000259977,ENSG00000165168,ENSG00000285944,ENSG00000047597,ENSG00000174678,ENSG00000234355,ENSG00000219186,ENSG00000241607,ENSG00000233810,ENSG00000214071,ENSG00000243048,ENSG00000198173,ENSG00000231069,ENSG00000223723,ENSG00000235510,ENSG00000286475,ENSG00000233921,ENSG00000229384,ENSG00000206733,ENSG00000165164,ENSG00000271519,ENSG00000189023,ENSG00000233880,ENSG00000271088,ENSG00000233663,ENSG00000252411
chrX	37685476	37686282	X:37685476-37686282	ENSG00000221466,ENSG00000147041,ENSG00000229674,ENSG00000187516,ENSG00000224339,ENSG00000285944,ENSG00000047597,ENSG00000174678,ENSG00000234355,ENSG00000219186,ENSG00000241607,ENSG00000233810,ENSG00000198173,ENSG00000223723,ENSG00000235510,ENSG00000271519
chrX	37687211	37687488	X:37687211-37687488	ENSG00000147041,ENSG00000285944,ENSG00000047597,ENSG00000234355,ENSG00000241607,ENSG00000223723
chrX	37716568	37717096	X:37716568-37717096	ENSG00000229735,ENSG00000227988,ENSG00000252050,ENSG00000226679,ENSG00000101955,ENSG00000221466,ENSG00000147041,ENSG00000229674,ENSG00000187516,ENSG00000224339,ENSG00000259977,ENSG00000165168,ENSG00000285944,ENSG00000174678,ENSG00000234355,ENSG00000219186,ENSG00000241607,ENSG00000233810,ENSG00000214071,ENSG00000243048,ENSG00000198173,ENSG00000231069,ENSG00000223723,ENSG00000235510,ENSG00000286475,ENSG00000233921,ENSG00000226484,ENSG00000229384,ENSG00000206733,ENSG00000165164,ENSG00000271519,ENSG00000189023,ENSG00000233880,ENSG00000271088,ENSG00000233663,ENSG00000230227,ENSG00000252411
chrX	37745411	37745715	X:37745411-37745715	ENSG00000226679,ENSG00000101955,ENSG00000221466,ENSG00000147041,ENSG00000229674,ENSG00000187516,ENSG00000224339,ENSG00000259977,ENSG00000165168,ENSG00000174678,ENSG00000234355,ENSG00000219186,ENSG00000241607,ENSG00000233810,ENSG00000214071,ENSG00000243048,ENSG00000198173,ENSG00000231069,ENSG00000223723,ENSG00000235510,ENSG00000233921,ENSG00000206733,ENSG00000271088,ENSG00000230227
chrX	37756413	37756697	X:37756413-37756697	ENSG00000227988,ENSG00000252050,ENSG00000101955,ENSG00000221466,ENSG00000147041,ENSG00000229674,ENSG00000187516,ENSG00000224339,ENSG00000259977,ENSG00000165168,ENSG00000174678,ENSG00000234355,ENSG00000219186,ENSG00000241607,ENSG00000233810,ENSG00000214071,ENSG00000243048,ENSG00000198173,ENSG00000231069,ENSG00000223723,ENSG00000235510,ENSG00000275314,ENSG00000286475,ENSG00000233921,ENSG00000226484,ENSG00000206733,ENSG00000271519,ENSG00000271088,ENSG00000233663,ENSG00000230227,ENSG00000252411
chrX	37825299	37825570	X:37825299-37825570	ENSG00000226679,ENSG00000101955,ENSG00000221466,ENSG00000147041,ENSG00000229674,ENSG00000187516,ENSG00000224339,ENSG00000259977,ENSG00000165168,ENSG00000234355,ENSG00000219186,ENSG00000241607,ENSG00000233810,ENSG00000214071,ENSG00000243048,ENSG00000198173,ENSG00000223723,ENSG00000235510
chrX	37847243	37847777	X:37847243-37847777	ENSG00000252050,ENSG00000226679,ENSG00000101955,ENSG00000221466,ENSG00000147041,ENSG00000229674,ENSG00000187516,ENSG00000224339,ENSG00000259977,ENSG00000165169,ENSG00000165168,ENSG00000234355,ENSG00000219186,ENSG00000241607,ENSG00000233810,ENSG00000214071,ENSG00000243048,ENSG00000231069,ENSG00000223723,ENSG00000235510,ENSG00000233921,ENSG00000206733,ENSG00000271519,ENSG00000189023,ENSG00000271088,ENSG00000230227
chrX	37871946	37872445	X:37871946-37872445	ENSG00000036473,ENSG00000252050,ENSG00000226679,ENSG00000101955,ENSG00000221466,ENSG00000147041,ENSG00000229674,ENSG00000187516,ENSG00000224339,ENSG00000259977,ENSG00000206983,ENSG00000165168,ENSG00000174678,ENSG00000234355,ENSG00000219186,ENSG00000241607,ENSG00000233810,ENSG00000214071,ENSG00000243048,ENSG00000198173,ENSG00000231069,ENSG00000223723,ENSG00000235510,ENSG00000286475,ENSG00000233921,ENSG00000226484,ENSG00000229384,ENSG00000206733,ENSG00000165164,ENSG00000271519,ENSG00000189023,ENSG00000233880,ENSG00000271088,ENSG00000233663,ENSG00000230227,ENSG00000252411
chrX	38327006	38327824	X:38327006-38327824	ENSG00000227988,ENSG00000036473,ENSG00000252050,ENSG00000156313,ENSG00000226679,ENSG00000101955
chrX	38561126	38561634	X:38561126-38561634	ENSG00000238606,ENSG00000156298,ENSG00000233007,ENSG00000229735,ENSG00000232370,ENSG00000227988,ENSG00000036473,ENSG00000252050,ENSG00000226679,ENSG00000101955
chrX	38618300	38618583	X:38618300-38618583	ENSG00000238606,ENSG00000156298,ENSG00000233007,ENSG00000229735,ENSG00000232370,ENSG00000227988
chrX	38627513	38628073	X:38627513-38628073	ENSG00000238606,ENSG00000156298,ENSG00000233007,ENSG00000229735,ENSG00000232370,ENSG00000227988,ENSG00000036473,ENSG00000252050,ENSG00000226679,ENSG00000101955,ENSG00000221466,ENSG00000231069
chrX	38634328	38635153	X:38634328-38635153	ENSG00000238606,ENSG00000233007,ENSG00000229735,ENSG00000232370,ENSG00000227988,ENSG00000036473,ENSG00000252050,ENSG00000226679,ENSG00000101955,ENSG00000221466,ENSG00000147041
chrX	38636518	38636740	X:38636518-38636740	ENSG00000238606,ENSG00000233007,ENSG00000229735,ENSG00000232370,ENSG00000227988
chrX	38642036	38642256	X:38642036-38642256	ENSG00000238606,ENSG00000233007,ENSG00000229735,ENSG00000232370,ENSG00000227988,ENSG00000036473
chrX	38649242	38650046	X:38649242-38650046	ENSG00000238606,ENSG00000233007,ENSG00000229735,ENSG00000232370,ENSG00000227988,ENSG00000036473,ENSG00000252050,ENSG00000226679,ENSG00000101955
chrX	38652939	38653499	X:38652939-38653499	ENSG00000238606,ENSG00000233007,ENSG00000229735,ENSG00000232370,ENSG00000227988,ENSG00000036473,ENSG00000226679
chrX	38654318	38654637	X:38654318-38654637	ENSG00000233007,ENSG00000229735,ENSG00000232370,ENSG00000227988,ENSG00000036473
chrX	38656368	38656702	X:38656368-38656702	ENSG00000233007,ENSG00000229735,ENSG00000232370,ENSG00000227988,ENSG00000036473
chrX	38661050	38661296	X:38661050-38661296	ENSG00000156298,ENSG00000233007,ENSG00000229735,ENSG00000227988
chrX	38770200	38770514	X:38770200-38770514	ENSG00000207122,ENSG00000235806
chrX	38801137	38801752	X:38801137-38801752	ENSG00000238123,ENSG00000165175,ENSG00000287729
chrX	38803903	38804322	X:38803903-38804322	ENSG00000238123,ENSG00000165175,ENSG00000287729
chrX	38805795	38806279	X:38805795-38806279	ENSG00000238123,ENSG00000165175,ENSG00000287729
chrX	38807238	38807464	X:38807238-38807464	ENSG00000238123,ENSG00000165175,ENSG00000287729
chrX	38841800	38842154	X:38841800-38842154	ENSG00000207122
chrX	38862137	38862399	X:38862137-38862399	ENSG00000207122
chrX	38985497	38985707	X:38985497-38985707	ENSG00000207122
chrX	39008660	39008898	X:39008660-39008898	ENSG00000207122
chrX	39152161	39152730	X:39152161-39152730	ENSG00000261435,ENSG00000236747,ENSG00000235304,ENSG00000224610,ENSG00000207122,ENSG00000227988
chrX	39162279	39162798	X:39162279-39162798	ENSG00000235685,ENSG00000214045,ENSG00000214047,ENSG00000263972,ENSG00000261435,ENSG00000270759,ENSG00000228232,ENSG00000264618,ENSG00000263730,ENSG00000236747,ENSG00000235304,ENSG00000224610,ENSG00000207122,ENSG00000232370
chrX	39242241	39242442	X:39242241-39242442	ENSG00000235304,ENSG00000224610,ENSG00000207122
chrX	39409381	39409586	X:39409381-39409586	ENSG00000234191,ENSG00000236747,ENSG00000235304,ENSG00000224610
chrX	39439917	39441173	X:39439917-39441173	ENSG00000228232,ENSG00000264618,ENSG00000234191,ENSG00000236747,ENSG00000235304,ENSG00000224610
chrX	39450389	39450901	X:39450389-39450901	ENSG00000214045,ENSG00000263972,ENSG00000261435,ENSG00000270759,ENSG00000228232,ENSG00000264618,ENSG00000263730,ENSG00000234191,ENSG00000236747,ENSG00000235304,ENSG00000224610
chrX	39472156	39472738	X:39472156-39472738	ENSG00000214045,ENSG00000285709,ENSG00000214047,ENSG00000263972,ENSG00000261435,ENSG00000270759,ENSG00000228232,ENSG00000264618,ENSG00000263730,ENSG00000234191,ENSG00000236747,ENSG00000235304,ENSG00000224610
chrX	39481699	39481940	X:39481699-39481940	ENSG00000236747,ENSG00000224610
chrX	39484787	39485078	X:39484787-39485078	ENSG00000236747,ENSG00000235304,ENSG00000224610
chrX	39491510	39492173	X:39491510-39492173	ENSG00000206677,ENSG00000214045,ENSG00000223486,ENSG00000285709,ENSG00000214047,ENSG00000263972,ENSG00000261435,ENSG00000270759,ENSG00000228232,ENSG00000264618,ENSG00000263730,ENSG00000234191,ENSG00000236747,ENSG00000235304,ENSG00000224610,ENSG00000229822,ENSG00000237875
chrX	39513987	39514187	X:39513987-39514187	ENSG00000235304,ENSG00000224610
chrX	39527805	39528056	X:39527805-39528056	ENSG00000270759,ENSG00000228232,ENSG00000264618,ENSG00000236747,ENSG00000235304,ENSG00000224610
chrX	39528499	39528852	X:39528499-39528852	ENSG00000214045,ENSG00000270759,ENSG00000228232,ENSG00000264618,ENSG00000263730,ENSG00000236747,ENSG00000235304,ENSG00000224610
chrX	39550732	39551232	X:39550732-39551232	ENSG00000235685,ENSG00000206677,ENSG00000214045,ENSG00000223486,ENSG00000285709,ENSG00000214047,ENSG00000263972,ENSG00000261435,ENSG00000270759,ENSG00000228232,ENSG00000264618,ENSG00000263730,ENSG00000234191,ENSG00000236747,ENSG00000235304,ENSG00000224610,ENSG00000207122,ENSG00000212207
chrX	39688697	39689132	X:39688697-39689132	ENSG00000206677,ENSG00000214045,ENSG00000223486,ENSG00000285709,ENSG00000214047,ENSG00000263972,ENSG00000261435,ENSG00000270759,ENSG00000228232,ENSG00000264618,ENSG00000263730,ENSG00000235304
chrX	39693341	39693656	X:39693341-39693656	ENSG00000206677,ENSG00000214045,ENSG00000223486,ENSG00000285709,ENSG00000214047,ENSG00000263972,ENSG00000261435,ENSG00000270759,ENSG00000228232,ENSG00000264618,ENSG00000263730,ENSG00000224610
chrX	40068045	40068326	X:40068045-40068326	ENSG00000183337,ENSG00000223486,ENSG00000285709,ENSG00000214047,ENSG00000263972,ENSG00000261435,ENSG00000270759,ENSG00000228232,ENSG00000264618
chrX	40094463	40094757	X:40094463-40094757	ENSG00000183337,ENSG00000223486
chrX	40097620	40098216	X:40097620-40098216	ENSG00000183337,ENSG00000223486,ENSG00000285709,ENSG00000214047
chrX	40098385	40098640	X:40098385-40098640	ENSG00000183337,ENSG00000223486
chrX	40104804	40105125	X:40104804-40105125	ENSG00000183337
chrX	40106217	40106634	X:40106217-40106634	ENSG00000183337,ENSG00000223486
chrX	40107426	40107741	X:40107426-40107741	ENSG00000183337,ENSG00000223486,ENSG00000285709
chrX	40108967	40109298	X:40108967-40109298	ENSG00000183337,ENSG00000223486,ENSG00000285709
chrX	40117791	40118444	X:40117791-40118444	ENSG00000214045,ENSG00000183337,ENSG00000223486,ENSG00000285709,ENSG00000214047,ENSG00000263972,ENSG00000261435,ENSG00000270759,ENSG00000228232,ENSG00000264618,ENSG00000263730,ENSG00000206896
chrX	40132708	40133093	X:40132708-40133093	ENSG00000235685,ENSG00000214045,ENSG00000183337,ENSG00000223486,ENSG00000285709,ENSG00000214047,ENSG00000263972,ENSG00000261435,ENSG00000270759,ENSG00000228232,ENSG00000264618,ENSG00000217624,ENSG00000233103,ENSG00000206896
chrX	40148557	40148914	X:40148557-40148914	ENSG00000183337,ENSG00000223486,ENSG00000285709,ENSG00000214047,ENSG00000263972,ENSG00000261435
chrX	40152420	40152629	X:40152420-40152629	ENSG00000183337,ENSG00000223486,ENSG00000285709,ENSG00000214047
chrX	40158196	40158512	X:40158196-40158512	ENSG00000214045,ENSG00000183337,ENSG00000223486,ENSG00000285709,ENSG00000214047,ENSG00000263972,ENSG00000261435,ENSG00000270759,ENSG00000228232,ENSG00000264618
chrX	40172701	40172993	X:40172701-40172993	ENSG00000183337,ENSG00000223486,ENSG00000285709,ENSG00000261435
chrX	40176626	40176942	X:40176626-40176942	ENSG00000183337
chrX	40266474	40267269	X:40266474-40267269	ENSG00000214045,ENSG00000236393,ENSG00000223486,ENSG00000285709,ENSG00000214047,ENSG00000263972,ENSG00000270759
chrX	40539183	40539873	X:40539183-40539873	ENSG00000235685,ENSG00000206677,ENSG00000214045,ENSG00000238730,ENSG00000287098,ENSG00000238205,ENSG00000212207,ENSG00000283737
chrX	40544308	40544792	X:40544308-40544792	ENSG00000235685,ENSG00000206677,ENSG00000238730,ENSG00000182220,ENSG00000287098,ENSG00000238205,ENSG00000217624,ENSG00000242559,ENSG00000171659
chrX	40544873	40545184	X:40544873-40545184	ENSG00000235685,ENSG00000206677,ENSG00000287098,ENSG00000238205
chrX	40549980	40550489	X:40549980-40550489	ENSG00000235685,ENSG00000206677,ENSG00000214045,ENSG00000238730,ENSG00000182220,ENSG00000287098,ENSG00000238205,ENSG00000212207,ENSG00000171659,ENSG00000229822,ENSG00000212560,ENSG00000228780
chrX	40552784	40553064	X:40552784-40553064	ENSG00000235685,ENSG00000206677,ENSG00000287098,ENSG00000238205
chrX	40573895	40574117	X:40573895-40574117	ENSG00000182220,ENSG00000287098,ENSG00000238205
chrX	40580469	40581369	X:40580469-40581369	ENSG00000182220,ENSG00000287098,ENSG00000238205
chrX	40644785	40645161	X:40644785-40645161	ENSG00000287098,ENSG00000238205,ENSG00000185753
chrX	40646693	40647009	X:40646693-40647009	ENSG00000287098,ENSG00000238205,ENSG00000185753
chrX	40647386	40647874	X:40647386-40647874	ENSG00000287098,ENSG00000238205,ENSG00000185753,ENSG00000180182
chrX	40735303	40736177	X:40735303-40736177	ENSG00000185753,ENSG00000180182,ENSG00000234636,ENSG00000270791,ENSG00000214031,ENSG00000237661,ENSG00000238222,ENSG00000242559
chrX	40794072	40794364	X:40794072-40794364	ENSG00000287098,ENSG00000238205,ENSG00000180182,ENSG00000270791,ENSG00000214031,ENSG00000237661,ENSG00000238222
chrX	40932038	40932247	X:40932038-40932247	ENSG00000237661,ENSG00000238222,ENSG00000232801,ENSG00000189145,ENSG00000216866
chrX	40933777	40934190	X:40933777-40934190	ENSG00000214031,ENSG00000237661,ENSG00000238222,ENSG00000232801,ENSG00000189145,ENSG00000216866,ENSG00000171659,ENSG00000171657,ENSG00000233103,ENSG00000212560,ENSG00000228780,ENSG00000283737
chrX	40987386	40987763	X:40987386-40987763	ENSG00000214045,ENSG00000214031,ENSG00000237661,ENSG00000238222,ENSG00000232801,ENSG00000189145,ENSG00000287549,ENSG00000233033,ENSG00000212207,ENSG00000217624,ENSG00000242559,ENSG00000171659,ENSG00000171657,ENSG00000229822,ENSG00000237875,ENSG00000233103,ENSG00000228847,ENSG00000212560,ENSG00000228780,ENSG00000206896,ENSG00000231772,ENSG00000283737,ENSG00000287223,ENSG00000102055,ENSG00000224294,ENSG00000237206,ENSG00000285899,ENSG00000231750
chrX	40996881	40997285	X:40996881-40997285	ENSG00000214045,ENSG00000287098,ENSG00000238205,ENSG00000270791,ENSG00000214031,ENSG00000237661,ENSG00000238222,ENSG00000232801,ENSG00000189145,ENSG00000287549,ENSG00000225238,ENSG00000233033,ENSG00000212207,ENSG00000217624,ENSG00000242559,ENSG00000171659,ENSG00000171657,ENSG00000229822,ENSG00000237875,ENSG00000233103,ENSG00000228847,ENSG00000212560,ENSG00000228780,ENSG00000206896,ENSG00000231772,ENSG00000283737,ENSG00000287223,ENSG00000102055,ENSG00000270280,ENSG00000224294,ENSG00000237206,ENSG00000285899
chrX	41009969	41010699	X:41009969-41010699	ENSG00000270791,ENSG00000214031,ENSG00000237661,ENSG00000238222,ENSG00000232801,ENSG00000189145,ENSG00000287549,ENSG00000124486,ENSG00000233033,ENSG00000212207,ENSG00000217624,ENSG00000242559,ENSG00000171659,ENSG00000171657,ENSG00000237875,ENSG00000233103,ENSG00000228847,ENSG00000212560,ENSG00000228780,ENSG00000206896,ENSG00000231772,ENSG00000283737,ENSG00000287223,ENSG00000102055,ENSG00000270280
chrX	41033338	41033658	X:41033338-41033658	ENSG00000237661,ENSG00000238222,ENSG00000287549
chrX	41067748	41068133	X:41067748-41068133	ENSG00000214031,ENSG00000237661,ENSG00000238222,ENSG00000232801,ENSG00000189145,ENSG00000237931,ENSG00000212207,ENSG00000217624,ENSG00000242559,ENSG00000171659,ENSG00000171657,ENSG00000229822,ENSG00000233103,ENSG00000228847,ENSG00000228780,ENSG00000206896,ENSG00000287223
chrX	41084309	41084962	X:41084309-41084962	ENSG00000232801,ENSG00000237931,ENSG00000124486,ENSG00000270280
chrX	41085072	41085476	X:41085072-41085476	ENSG00000124486
chrX	41086454	41086730	X:41086454-41086730	ENSG00000124486
chrX	41108108	41108367	X:41108108-41108367	ENSG00000237661,ENSG00000238222,ENSG00000232801,ENSG00000189145,ENSG00000124486
chrX	41111036	41111360	X:41111036-41111360	ENSG00000232801
chrX	41115090	41115415	X:41115090-41115415	ENSG00000270791,ENSG00000237661,ENSG00000238222,ENSG00000232801,ENSG00000189145,ENSG00000124486,ENSG00000242559,ENSG00000206896,ENSG00000231772
chrX	41117027	41117281	X:41117027-41117281	-
chrX	41142144	41142829	X:41142144-41142829	ENSG00000214031,ENSG00000237661,ENSG00000238222,ENSG00000232801,ENSG00000189145,ENSG00000124486,ENSG00000226641,ENSG00000264573,ENSG00000225238,ENSG00000233033,ENSG00000212207,ENSG00000217624,ENSG00000242559,ENSG00000171659,ENSG00000171657,ENSG00000229822,ENSG00000237875,ENSG00000233103,ENSG00000228847,ENSG00000212560,ENSG00000231772,ENSG00000283737,ENSG00000270280,ENSG00000224294
chrX	41157520	41157746	X:41157520-41157746	ENSG00000124486,ENSG00000212207,ENSG00000171657,ENSG00000233103
chrX	41253701	41254008	X:41253701-41254008	ENSG00000124486,ENSG00000223714,ENSG00000199564,ENSG00000238426,ENSG00000226641,ENSG00000264573,ENSG00000225238,ENSG00000233033,ENSG00000212207,ENSG00000217624,ENSG00000242559,ENSG00000171659,ENSG00000171657,ENSG00000229822,ENSG00000237875,ENSG00000233103,ENSG00000228847,ENSG00000212560,ENSG00000228780,ENSG00000206896,ENSG00000231772,ENSG00000283737,ENSG00000287223,ENSG00000102055
chrX	41276234	41276491	X:41276234-41276491	ENSG00000223714,ENSG00000199564,ENSG00000238426,ENSG00000226641,ENSG00000215301,ENSG00000264573,ENSG00000225238,ENSG00000233033,ENSG00000212207,ENSG00000217624,ENSG00000171659,ENSG00000171657,ENSG00000229822,ENSG00000237875
chrX	41302277	41302813	X:41302277-41302813	ENSG00000223714,ENSG00000199564,ENSG00000238426,ENSG00000226641,ENSG00000215301,ENSG00000264573,ENSG00000225238,ENSG00000233033,ENSG00000212207,ENSG00000217624,ENSG00000242559,ENSG00000171659,ENSG00000171657,ENSG00000229822,ENSG00000237875,ENSG00000233103,ENSG00000228780,ENSG00000206896,ENSG00000231772,ENSG00000283737
chrX	41331611	41331855	X:41331611-41331855	ENSG00000238426,ENSG00000226641,ENSG00000215301,ENSG00000264573
chrX	41333155	41333643	X:41333155-41333643	ENSG00000238426,ENSG00000226641,ENSG00000215301,ENSG00000264573
chrX	41333782	41334306	X:41333782-41334306	ENSG00000238426,ENSG00000226641,ENSG00000215301,ENSG00000264573
chrX	41334409	41334667	X:41334409-41334667	ENSG00000238426,ENSG00000226641,ENSG00000215301,ENSG00000264573
chrX	41334932	41335253	X:41334932-41335253	ENSG00000215301,ENSG00000264573
chrX	41384083	41384477	X:41384083-41384477	ENSG00000238426,ENSG00000226641,ENSG00000215301,ENSG00000264573,ENSG00000225238,ENSG00000233033,ENSG00000212207,ENSG00000217624,ENSG00000242559,ENSG00000171659,ENSG00000171657,ENSG00000229822,ENSG00000233103,ENSG00000283737
chrX	41442155	41442768	X:41442155-41442768	ENSG00000223714,ENSG00000238426,ENSG00000226641,ENSG00000215301,ENSG00000264573,ENSG00000188937,ENSG00000225238,ENSG00000233033,ENSG00000212207,ENSG00000217624,ENSG00000242559,ENSG00000171659,ENSG00000171657,ENSG00000229822,ENSG00000237875,ENSG00000233103,ENSG00000228847,ENSG00000228780,ENSG00000206896,ENSG00000231772,ENSG00000270280
chrX	41923114	41923972	X:41923114-41923972	ENSG00000147044,ENSG00000217624,ENSG00000242559,ENSG00000171659,ENSG00000171657,ENSG00000229822,ENSG00000237875,ENSG00000251807,ENSG00000233103,ENSG00000228847,ENSG00000212560,ENSG00000228780,ENSG00000206896,ENSG00000231772,ENSG00000283737,ENSG00000287223,ENSG00000102055,ENSG00000270280
chrX	43654490	43655167	X:43654490-43655167	ENSG00000214282,ENSG00000233033,ENSG00000212207,ENSG00000217624,ENSG00000171659,ENSG00000171657,ENSG00000229822,ENSG00000237875,ENSG00000233103,ENSG00000228847,ENSG00000212560,ENSG00000228780,ENSG00000206896,ENSG00000231772,ENSG00000283737,ENSG00000287223,ENSG00000102055,ENSG00000270280,ENSG00000224294,ENSG00000237206,ENSG00000285899,ENSG00000231750,ENSG00000189221,ENSG00000069535,ENSG00000124479,ENSG00000236276,ENSG00000214019
chrX	43656075	43656276	X:43656075-43656276	ENSG00000287223,ENSG00000102055,ENSG00000224294,ENSG00000237206,ENSG00000285899,ENSG00000231750,ENSG00000189221,ENSG00000069535
chrX	44314150	44314635	X:44314150-44314635	ENSG00000237782,ENSG00000229563,ENSG00000214282,ENSG00000204915,ENSG00000231566,ENSG00000212347,ENSG00000215286,ENSG00000234613,ENSG00000224701,ENSG00000213100,ENSG00000214009,ENSG00000278838,ENSG00000233103,ENSG00000228847,ENSG00000212560,ENSG00000228780,ENSG00000206896,ENSG00000231772,ENSG00000283737,ENSG00000287223,ENSG00000102055,ENSG00000270280,ENSG00000224294,ENSG00000237206,ENSG00000285899,ENSG00000231750,ENSG00000069535,ENSG00000124479,ENSG00000236276,ENSG00000214019,ENSG00000198414,ENSG00000214018,ENSG00000200702,ENSG00000233543,ENSG00000229168,ENSG00000214016,ENSG00000242065
chrX	44343523	44343969	X:44343523-44343969	ENSG00000237782,ENSG00000214282,ENSG00000215286,ENSG00000234613,ENSG00000224701,ENSG00000214009,ENSG00000212560,ENSG00000206896,ENSG00000231772,ENSG00000283737,ENSG00000287223,ENSG00000102055,ENSG00000270280,ENSG00000224294,ENSG00000237206,ENSG00000285899,ENSG00000231750,ENSG00000069535,ENSG00000124479,ENSG00000236276,ENSG00000214019,ENSG00000183690,ENSG00000198414,ENSG00000200702,ENSG00000233543,ENSG00000242065
chrX	44344224	44344542	X:44344224-44344542	ENSG00000237782,ENSG00000215286,ENSG00000224701,ENSG00000212560,ENSG00000206896,ENSG00000231772,ENSG00000283737,ENSG00000287223,ENSG00000102055,ENSG00000270280,ENSG00000224294,ENSG00000237206,ENSG00000285899,ENSG00000231750,ENSG00000069535,ENSG00000124479,ENSG00000236276,ENSG00000214019,ENSG00000183690,ENSG00000198414,ENSG00000200702,ENSG00000242065
chrX	44453925	44454143	X:44453925-44454143	ENSG00000237782,ENSG00000229563,ENSG00000214282,ENSG00000212347,ENSG00000224701,ENSG00000213100,ENSG00000278838,ENSG00000233103,ENSG00000212560,ENSG00000228780,ENSG00000206896,ENSG00000231772,ENSG00000287223,ENSG00000224294,ENSG00000237206,ENSG00000285899,ENSG00000231750,ENSG00000069535,ENSG00000124479,ENSG00000236276,ENSG00000214019,ENSG00000198414,ENSG00000200702,ENSG00000224054,ENSG00000233543,ENSG00000229168,ENSG00000214016,ENSG00000242065
chrX	44484211	44485131	X:44484211-44485131	ENSG00000237782,ENSG00000229563,ENSG00000214282,ENSG00000231566,ENSG00000212347,ENSG00000215286,ENSG00000234613,ENSG00000224701,ENSG00000213100,ENSG00000214009,ENSG00000278838,ENSG00000228847,ENSG00000206896,ENSG00000231772,ENSG00000287223,ENSG00000102055,ENSG00000270280,ENSG00000224294,ENSG00000237206,ENSG00000285899,ENSG00000231750,ENSG00000069535,ENSG00000124479,ENSG00000236276,ENSG00000214019,ENSG00000198414,ENSG00000200702,ENSG00000224054,ENSG00000215035,ENSG00000233543,ENSG00000229168,ENSG00000214016,ENSG00000242065
chrX	44492244	44492906	X:44492244-44492906	ENSG00000237782,ENSG00000229563,ENSG00000214282,ENSG00000204915,ENSG00000231566,ENSG00000212347,ENSG00000215286,ENSG00000234613,ENSG00000224701,ENSG00000213100,ENSG00000214009,ENSG00000278838,ENSG00000286306,ENSG00000228847,ENSG00000212560,ENSG00000228780,ENSG00000206896,ENSG00000231772,ENSG00000283737,ENSG00000287223,ENSG00000102055,ENSG00000270280,ENSG00000224294,ENSG00000237206,ENSG00000285899,ENSG00000231750,ENSG00000069535,ENSG00000124479,ENSG00000236276,ENSG00000214019,ENSG00000198414,ENSG00000200702,ENSG00000224054,ENSG00000215035,ENSG00000233543,ENSG00000229168,ENSG00000214016,ENSG00000242065
chrX	44542673	44543349	X:44542673-44543349	ENSG00000237782,ENSG00000229563,ENSG00000214282,ENSG00000204915,ENSG00000231566,ENSG00000212347,ENSG00000234613,ENSG00000214009,ENSG00000228780,ENSG00000206896,ENSG00000231772,ENSG00000287223,ENSG00000102055,ENSG00000270280,ENSG00000224294,ENSG00000237206,ENSG00000285899,ENSG00000231750,ENSG00000069535,ENSG00000124479,ENSG00000236276,ENSG00000214019,ENSG00000200702,ENSG00000069509,ENSG00000233543,ENSG00000229168,ENSG00000214016,ENSG00000242065
chrX	44675483	44675683	X:44675483-44675683	ENSG00000237782,ENSG00000214282,ENSG00000212347,ENSG00000215286,ENSG00000234613,ENSG00000224701,ENSG00000213100,ENSG00000231772,ENSG00000102055,ENSG00000224294,ENSG00000237206,ENSG00000285899,ENSG00000231750,ENSG00000069535,ENSG00000124479,ENSG00000236276,ENSG00000214019,ENSG00000233543,ENSG00000229168,ENSG00000214016,ENSG00000242065
chrX	44843257	44843967	X:44843257-44843967	ENSG00000229563,ENSG00000212347,ENSG00000234613,ENSG00000224701,ENSG00000231750,ENSG00000233543,ENSG00000229168,ENSG00000214016,ENSG00000242065,ENSG00000189037
chrX	44872413	44873302	X:44872413-44873302	ENSG00000147050
chrX	44874557	44874966	X:44874557-44874966	ENSG00000147050
chrX	44898327	44898827	X:44898327-44898827	ENSG00000147050
chrX	44899030	44899300	X:44899030-44899300	ENSG00000147050,ENSG00000214016,ENSG00000242065
chrX	44908281	44908627	X:44908281-44908627	ENSG00000147050,ENSG00000229563,ENSG00000212347,ENSG00000069535,ENSG00000124479,ENSG00000214016,ENSG00000242065
chrX	44915320	44915626	X:44915320-44915626	ENSG00000147050,ENSG00000237782,ENSG00000229563,ENSG00000214282,ENSG00000234613,ENSG00000224701,ENSG00000102055,ENSG00000231750,ENSG00000069535,ENSG00000124479,ENSG00000233543,ENSG00000214016,ENSG00000242065
chrX	44971673	44972084	X:44971673-44972084	ENSG00000147050,ENSG00000237782,ENSG00000229563,ENSG00000214282,ENSG00000212347,ENSG00000215286,ENSG00000234613,ENSG00000224701,ENSG00000213100,ENSG00000278838,ENSG00000287223,ENSG00000270280,ENSG00000237206,ENSG00000285899,ENSG00000231750,ENSG00000069535,ENSG00000124479,ENSG00000236276,ENSG00000214019,ENSG00000233543,ENSG00000214016,ENSG00000242065
chrX	45022250	45022507	X:45022250-45022507	ENSG00000147050,ENSG00000237782,ENSG00000214016,ENSG00000242065
chrX	45068510	45068994	X:45068510-45068994	ENSG00000147050,ENSG00000237782,ENSG00000229563,ENSG00000234613,ENSG00000214009,ENSG00000286306,ENSG00000270280,ENSG00000224294,ENSG00000069535,ENSG00000124479,ENSG00000236276,ENSG00000214019,ENSG00000233543,ENSG00000229168,ENSG00000214016,ENSG00000242065
chrX	45187064	45187264	X:45187064-45187264	ENSG00000147113,ENSG00000229491,ENSG00000237782,ENSG00000229563
chrX	45767271	45767556	X:45767271-45767556	ENSG00000237782,ENSG00000229563,ENSG00000214282,ENSG00000204915,ENSG00000270069,ENSG00000207870,ENSG00000207725,ENSG00000269902,ENSG00000231566,ENSG00000212347,ENSG00000215286,ENSG00000234613,ENSG00000224701,ENSG00000213100,ENSG00000214009
chrX	46268463	46268744	X:46268463-46268744	ENSG00000237782,ENSG00000229563,ENSG00000214282,ENSG00000204915,ENSG00000231566,ENSG00000212347,ENSG00000215286,ENSG00000234613,ENSG00000224701,ENSG00000213100,ENSG00000214009,ENSG00000278838,ENSG00000236751,ENSG00000229145,ENSG00000286306,ENSG00000231235
chrX	46366396	46366713	X:46366396-46366713	ENSG00000237782,ENSG00000229563,ENSG00000214282,ENSG00000204915,ENSG00000207870,ENSG00000207725,ENSG00000231566,ENSG00000212347,ENSG00000215286,ENSG00000234613,ENSG00000224701,ENSG00000213100,ENSG00000214009,ENSG00000278838,ENSG00000236751,ENSG00000229145,ENSG00000286306,ENSG00000231235,ENSG00000199226
chrX	46447075	46447717	X:46447075-46447717	ENSG00000237782,ENSG00000229563,ENSG00000214282,ENSG00000231566,ENSG00000215286,ENSG00000224701,ENSG00000214009,ENSG00000278838,ENSG00000236751,ENSG00000286306,ENSG00000231235,ENSG00000235587,ENSG00000147121,ENSG00000224072,ENSG00000199226
chrX	46545054	46545993	X:46545054-46545993	ENSG00000214282,ENSG00000286306,ENSG00000231235,ENSG00000224072,ENSG00000251192,ENSG00000199226,ENSG00000230844,ENSG00000277721,ENSG00000270499,ENSG00000147119,ENSG00000213997,ENSG00000215284
chrX	46573337	46573847	X:46573337-46573847	ENSG00000286306,ENSG00000231235,ENSG00000251192,ENSG00000199226,ENSG00000230844,ENSG00000277721,ENSG00000270499,ENSG00000147119,ENSG00000213997,ENSG00000215284
chrX	46633428	46633666	X:46633428-46633666	ENSG00000199226,ENSG00000270499,ENSG00000065923,ENSG00000213997,ENSG00000215284,ENSG00000171478
chrX	46686162	46686377	X:46686162-46686377	ENSG00000231235,ENSG00000199226,ENSG00000270499,ENSG00000213997,ENSG00000226048,ENSG00000215284
chrX	46758594	46758812	X:46758594-46758812	ENSG00000065923,ENSG00000215284
chrX	46759278	46759637	X:46759278-46759637	ENSG00000234613,ENSG00000199226,ENSG00000065923,ENSG00000213997,ENSG00000215284,ENSG00000130988,ENSG00000206685
chrX	46796701	46796920	X:46796701-46796920	ENSG00000065923,ENSG00000213997,ENSG00000215284
chrX	46836618	46837522	X:46836618-46837522	ENSG00000231566,ENSG00000212347,ENSG00000234613,ENSG00000224701,ENSG00000199226,ENSG00000213997,ENSG00000215284,ENSG00000102218,ENSG00000130988,ENSG00000206685,ENSG00000237623,ENSG00000171478,ENSG00000231568
chrX	46903703	46904314	X:46903703-46904314	ENSG00000215284,ENSG00000204904,ENSG00000102221,ENSG00000130988,ENSG00000206685,ENSG00000126752
chrX	46912125	46912542	X:46912125-46912542	ENSG00000102221,ENSG00000130988,ENSG00000206685
chrX	46913005	46913359	X:46913005-46913359	ENSG00000204904,ENSG00000102221,ENSG00000130988,ENSG00000206685
chrX	46952795	46953066	X:46952795-46953066	ENSG00000130988,ENSG00000206685
chrX	46978603	46978932	X:46978603-46978932	ENSG00000215284,ENSG00000102221,ENSG00000130988,ENSG00000206685,ENSG00000237623,ENSG00000224659
chrX	47129051	47129703	X:47129051-47129703	ENSG00000130988,ENSG00000206685,ENSG00000201659,ENSG00000147123,ENSG00000182872,ENSG00000237351,ENSG00000237623,ENSG00000266158,ENSG00000203402,ENSG00000147117,ENSG00000221459,ENSG00000232009,ENSG00000226556,ENSG00000233139,ENSG00000225198,ENSG00000268009,ENSG00000237345,ENSG00000241207,ENSG00000232813
chrX	47144618	47145541	X:47144618-47145541	ENSG00000130988,ENSG00000206685,ENSG00000201659,ENSG00000147123,ENSG00000182872,ENSG00000237351,ENSG00000237623,ENSG00000266158,ENSG00000203402,ENSG00000147117,ENSG00000221459,ENSG00000232009,ENSG00000226556
chrX	47175644	47175844	X:47175644-47175844	ENSG00000182872,ENSG00000237351,ENSG00000224975,ENSG00000237623,ENSG00000266158,ENSG00000203402,ENSG00000147117,ENSG00000232009
chrX	47190564	47190961	X:47190564-47190961	ENSG00000237351,ENSG00000130985,ENSG00000224975,ENSG00000102225,ENSG00000102226,ENSG00000237623,ENSG00000266158,ENSG00000203402,ENSG00000147117,ENSG00000221459,ENSG00000232009,ENSG00000226556
chrX	47193534	47193970	X:47193534-47193970	ENSG00000237351,ENSG00000130985,ENSG00000224975,ENSG00000102225,ENSG00000237623,ENSG00000266158,ENSG00000203402,ENSG00000147117,ENSG00000221459,ENSG00000232009,ENSG00000226556
chrX	47217662	47218845	X:47217662-47218845	ENSG00000130985,ENSG00000224975,ENSG00000102225,ENSG00000102226,ENSG00000237623,ENSG00000266158,ENSG00000203402,ENSG00000147117
chrX	47219146	47219392	X:47219146-47219392	ENSG00000224975,ENSG00000102225,ENSG00000102226,ENSG00000266158
chrX	47232876	47233916	X:47232876-47233916	ENSG00000224975,ENSG00000102225,ENSG00000102226,ENSG00000237623,ENSG00000266158,ENSG00000203402,ENSG00000147117,ENSG00000232009
chrX	47482436	47483029	X:47482436-47483029	ENSG00000237623,ENSG00000266158,ENSG00000203402,ENSG00000147117,ENSG00000221459,ENSG00000232009,ENSG00000226556,ENSG00000147124,ENSG00000277605,ENSG00000196741
chrX	47513354	47513554	X:47513354-47513554	ENSG00000237623,ENSG00000203402,ENSG00000147117,ENSG00000232009,ENSG00000226556,ENSG00000235636
chrX	47523365	47523768	X:47523365-47523768	ENSG00000206685,ENSG00000130985,ENSG00000224975,ENSG00000237623,ENSG00000266158,ENSG00000203402,ENSG00000147117,ENSG00000221459,ENSG00000232009,ENSG00000226556,ENSG00000147124,ENSG00000196741,ENSG00000235636,ENSG00000187893,ENSG00000224656,ENSG00000229968,ENSG00000230241,ENSG00000229662,ENSG00000268009
chrX	47556074	47556467	X:47556074-47556467	ENSG00000237623,ENSG00000266158,ENSG00000147117,ENSG00000226556,ENSG00000078061,ENSG00000283743,ENSG00000224656,ENSG00000229968
chrX	47560875	47561679	X:47560875-47561679	ENSG00000266158,ENSG00000226556,ENSG00000078061,ENSG00000008056,ENSG00000283743,ENSG00000102265,ENSG00000126759,ENSG00000187893
chrX	47582111	47582548	X:47582111-47582548	ENSG00000226556,ENSG00000078061,ENSG00000008056,ENSG00000283743,ENSG00000102265,ENSG00000263858,ENSG00000126759,ENSG00000187893,ENSG00000224656,ENSG00000229968,ENSG00000234448,ENSG00000126752
chrX	47619780	47620208	X:47619780-47620208	ENSG00000237623,ENSG00000147117,ENSG00000226556,ENSG00000008056,ENSG00000283743,ENSG00000126759,ENSG00000187893,ENSG00000224656,ENSG00000229968,ENSG00000171478,ENSG00000224659
chrX	47637512	47638063	X:47637512-47638063	ENSG00000237623,ENSG00000203402,ENSG00000147117,ENSG00000008056,ENSG00000283743,ENSG00000126759,ENSG00000187893,ENSG00000224656,ENSG00000229968,ENSG00000234780
chrX	47650397	47651155	X:47650397-47651155	ENSG00000283743,ENSG00000126759,ENSG00000126767,ENSG00000126756,ENSG00000267064,ENSG00000187893,ENSG00000224656,ENSG00000229968,ENSG00000224659
chrX	47658551	47659487	X:47658551-47659487	ENSG00000126767,ENSG00000126756,ENSG00000267064,ENSG00000187893,ENSG00000224656,ENSG00000229968,ENSG00000231489
chrX	47683429	47683821	X:47683429-47683821	ENSG00000237623,ENSG00000266158,ENSG00000203402,ENSG00000226556,ENSG00000267064,ENSG00000187893,ENSG00000224656,ENSG00000229968,ENSG00000188459,ENSG00000277541,ENSG00000233139,ENSG00000201517,ENSG00000225198,ENSG00000238032,ENSG00000252856,ENSG00000231568,ENSG00000229662,ENSG00000268009,ENSG00000230100,ENSG00000204648,ENSG00000126752
chrX	47814918	47815148	X:47814918-47815148	ENSG00000187893,ENSG00000224656,ENSG00000229968,ENSG00000188459,ENSG00000277541,ENSG00000171483,ENSG00000171478,ENSG00000233139,ENSG00000225198,ENSG00000231568
chrX	47836464	47837037	X:47836464-47837037	ENSG00000187893,ENSG00000224656,ENSG00000229968,ENSG00000188459,ENSG00000197779,ENSG00000224401,ENSG00000221994,ENSG00000277541,ENSG00000287757,ENSG00000171483,ENSG00000233139,ENSG00000201517,ENSG00000225198,ENSG00000165583,ENSG00000234780,ENSG00000229662,ENSG00000270747,ENSG00000204648,ENSG00000126752
chrX	48003801	48004327	X:48003801-48004327	ENSG00000224656,ENSG00000229968,ENSG00000188459,ENSG00000147118,ENSG00000221994,ENSG00000171489,ENSG00000277541,ENSG00000287757,ENSG00000171483,ENSG00000171478,ENSG00000230241,ENSG00000233139,ENSG00000201517,ENSG00000225198,ENSG00000238032,ENSG00000165583,ENSG00000234780,ENSG00000252856,ENSG00000204368,ENSG00000231568,ENSG00000229662,ENSG00000231489,ENSG00000268009,ENSG00000225055,ENSG00000165584,ENSG00000270747,ENSG00000234391,ENSG00000204648,ENSG00000237345,ENSG00000241207,ENSG00000232813,ENSG00000126752
chrX	48021030	48021744	X:48021030-48021744	ENSG00000188459,ENSG00000221994,ENSG00000171489,ENSG00000277541,ENSG00000287757,ENSG00000171483,ENSG00000230241,ENSG00000165583,ENSG00000234780,ENSG00000204368,ENSG00000237671,ENSG00000230100
chrX	48026648	48027012	X:48026648-48027012	ENSG00000266158,ENSG00000187893,ENSG00000224656,ENSG00000229968,ENSG00000188459,ENSG00000197779,ENSG00000147118,ENSG00000221994,ENSG00000171489,ENSG00000277541,ENSG00000287757,ENSG00000171483,ENSG00000171478,ENSG00000230241,ENSG00000233139,ENSG00000201517,ENSG00000225198,ENSG00000238032,ENSG00000165583,ENSG00000234780,ENSG00000252856,ENSG00000204368,ENSG00000231568,ENSG00000229662,ENSG00000268009,ENSG00000225055,ENSG00000165584,ENSG00000270747,ENSG00000230100,ENSG00000227302,ENSG00000234391,ENSG00000204648,ENSG00000237345,ENSG00000241207,ENSG00000232813,ENSG00000126752
chrX	48451733	48452113	X:48451733-48452113	ENSG00000221994,ENSG00000287757,ENSG00000171483,ENSG00000230241,ENSG00000233139,ENSG00000201517,ENSG00000225198,ENSG00000238032,ENSG00000165583,ENSG00000234780,ENSG00000252856,ENSG00000204368,ENSG00000231568,ENSG00000229662,ENSG00000017483,ENSG00000226971,ENSG00000235350,ENSG00000231489,ENSG00000231603,ENSG00000269791,ENSG00000234448,ENSG00000225055,ENSG00000165584,ENSG00000270747,ENSG00000230100,ENSG00000227302,ENSG00000234391,ENSG00000204648,ENSG00000237345,ENSG00000241207,ENSG00000232813,ENSG00000126752
chrX	48467428	48467730	X:48467428-48467730	ENSG00000230241,ENSG00000231568,ENSG00000068438,ENSG00000017483,ENSG00000235350,ENSG00000231489,ENSG00000225055,ENSG00000165584,ENSG00000270747,ENSG00000227302,ENSG00000234391,ENSG00000204648
chrX	48469413	48469659	X:48469413-48469659	ENSG00000230241,ENSG00000231568,ENSG00000068438,ENSG00000017483,ENSG00000235350,ENSG00000231489,ENSG00000225055,ENSG00000165584,ENSG00000270747,ENSG00000227302,ENSG00000234391,ENSG00000204648,ENSG00000237345,ENSG00000241207,ENSG00000232813
chrX	48470170	48470536	X:48470170-48470536	ENSG00000171483,ENSG00000230241,ENSG00000238032,ENSG00000165583,ENSG00000252856,ENSG00000231568,ENSG00000068438,ENSG00000017483,ENSG00000235350,ENSG00000225055,ENSG00000165584,ENSG00000270747,ENSG00000230100,ENSG00000227302,ENSG00000234391,ENSG00000204648
chrX	48475783	48476596	X:48475783-48476596	ENSG00000221994,ENSG00000287757,ENSG00000171483,ENSG00000230241,ENSG00000238032,ENSG00000068438,ENSG00000017483,ENSG00000235350,ENSG00000225055,ENSG00000165584,ENSG00000270747,ENSG00000230100,ENSG00000227302,ENSG00000234391,ENSG00000204648,ENSG00000237345,ENSG00000241207,ENSG00000232813
chrX	48508759	48509128	X:48508759-48509128	ENSG00000221994,ENSG00000287757,ENSG00000171483,ENSG00000171478,ENSG00000230241,ENSG00000233139,ENSG00000201517,ENSG00000225198,ENSG00000238032,ENSG00000165583,ENSG00000234780,ENSG00000252856,ENSG00000229662,ENSG00000276823,ENSG00000286268,ENSG00000147155,ENSG00000102312,ENSG00000224292,ENSG00000068438,ENSG00000235350,ENSG00000225055,ENSG00000165584,ENSG00000270747,ENSG00000230100,ENSG00000227302,ENSG00000234391,ENSG00000204648,ENSG00000237345,ENSG00000241207,ENSG00000232813,ENSG00000126752
chrX	48521397	48522011	X:48521397-48522011	ENSG00000221994,ENSG00000287757,ENSG00000238032,ENSG00000165583,ENSG00000234780,ENSG00000252856,ENSG00000204368,ENSG00000220125,ENSG00000279528,ENSG00000228343,ENSG00000068354,ENSG00000276823,ENSG00000286268,ENSG00000147155,ENSG00000102312,ENSG00000224292,ENSG00000235350,ENSG00000231489,ENSG00000234448,ENSG00000225055,ENSG00000165584,ENSG00000270747,ENSG00000230100,ENSG00000227302,ENSG00000234391,ENSG00000204648,ENSG00000237345,ENSG00000241207,ENSG00000232813,ENSG00000126752
chrX	48539221	48540294	X:48539221-48540294	ENSG00000221994,ENSG00000287757,ENSG00000171483,ENSG00000171478,ENSG00000233139,ENSG00000201517,ENSG00000225198,ENSG00000238032,ENSG00000252856,ENSG00000204368,ENSG00000220125,ENSG00000279528,ENSG00000228343,ENSG00000102317,ENSG00000204620,ENSG00000068354,ENSG00000276823,ENSG00000286268,ENSG00000147155,ENSG00000102312,ENSG00000224292,ENSG00000235350,ENSG00000231603,ENSG00000269791,ENSG00000225055,ENSG00000165584,ENSG00000270747,ENSG00000230100,ENSG00000234391,ENSG00000204648,ENSG00000237345,ENSG00000241207,ENSG00000232813,ENSG00000126752
chrX	48547437	48547831	X:48547437-48547831	ENSG00000221994,ENSG00000287757,ENSG00000171483,ENSG00000171478,ENSG00000230241,ENSG00000233139,ENSG00000201517,ENSG00000225198,ENSG00000238032,ENSG00000165583,ENSG00000252856,ENSG00000204368,ENSG00000231568,ENSG00000229662,ENSG00000220125,ENSG00000279528,ENSG00000228343,ENSG00000102317,ENSG00000204620,ENSG00000068354,ENSG00000225055,ENSG00000165584,ENSG00000270747,ENSG00000230100,ENSG00000227302,ENSG00000234391,ENSG00000204648,ENSG00000237345,ENSG00000241207,ENSG00000232813,ENSG00000126752
chrX	48574032	48574613	X:48574032-48574613	ENSG00000234780,ENSG00000229662,ENSG00000101940,ENSG00000220125,ENSG00000279528,ENSG00000228343,ENSG00000102317,ENSG00000204620,ENSG00000231603,ENSG00000269791,ENSG00000225055,ENSG00000165584,ENSG00000270747,ENSG00000234391,ENSG00000204648
chrX	48574744	48575095	X:48574744-48575095	ENSG00000101940,ENSG00000220125,ENSG00000279528,ENSG00000228343,ENSG00000102317,ENSG00000204620,ENSG00000231603,ENSG00000269791
chrX	48597300	48598339	X:48597300-48598339	ENSG00000101940,ENSG00000220125,ENSG00000279528,ENSG00000228343,ENSG00000102317,ENSG00000204620
chrX	48617428	48618006	X:48617428-48618006	ENSG00000171483,ENSG00000230241,ENSG00000201517,ENSG00000238032,ENSG00000165583,ENSG00000234780,ENSG00000252856,ENSG00000204368,ENSG00000231568,ENSG00000229662,ENSG00000205777,ENSG00000224902,ENSG00000215269,ENSG00000216649,ENSG00000236362,ENSG00000227488,ENSG00000236737,ENSG00000224659,ENSG00000187682,ENSG00000231725,ENSG00000101940,ENSG00000220125,ENSG00000279528,ENSG00000228343,ENSG00000268009,ENSG00000165584,ENSG00000270747,ENSG00000230100,ENSG00000227302,ENSG00000234391,ENSG00000204648,ENSG00000237345,ENSG00000241207,ENSG00000232813,ENSG00000126752
chrX	48631374	48631794	X:48631374-48631794	ENSG00000171483,ENSG00000233139,ENSG00000201517,ENSG00000225198,ENSG00000238032,ENSG00000165583,ENSG00000234780,ENSG00000252856,ENSG00000204368,ENSG00000229662,ENSG00000130385,ENSG00000226881,ENSG00000205777,ENSG00000224902,ENSG00000215269,ENSG00000216649,ENSG00000236362,ENSG00000227488,ENSG00000236737,ENSG00000187682,ENSG00000171433,ENSG00000231725,ENSG00000220125,ENSG00000279528,ENSG00000228343,ENSG00000165584,ENSG00000230100,ENSG00000227302,ENSG00000234391,ENSG00000204648,ENSG00000237345,ENSG00000241207,ENSG00000232813,ENSG00000126752
chrX	48676194	48676972	X:48676194-48676972	ENSG00000229662,ENSG00000094631,ENSG00000171433,ENSG00000101945,ENSG00000015285
chrX	48696121	48696910	X:48696121-48696910	ENSG00000101945,ENSG00000015285
chrX	48701860	48702399	X:48701860-48702399	ENSG00000171433,ENSG00000101945,ENSG00000015285
chrX	48715020	48715440	X:48715020-48715440	ENSG00000231568,ENSG00000171433,ENSG00000206723,ENSG00000232828,ENSG00000101945
chrX	48737067	48737701	X:48737067-48737701	ENSG00000231568,ENSG00000205777,ENSG00000224902,ENSG00000215269,ENSG00000216649,ENSG00000236362,ENSG00000227488,ENSG00000236737,ENSG00000187682,ENSG00000094631,ENSG00000171433,ENSG00000206723,ENSG00000232828,ENSG00000101945,ENSG00000227302
chrX	48780533	48780852	X:48780533-48780852	ENSG00000102145,ENSG00000207367,ENSG00000233585,ENSG00000171433
chrX	48782799	48783249	X:48782799-48783249	ENSG00000187682,ENSG00000102145,ENSG00000207367,ENSG00000233585,ENSG00000171433
chrX	48785819	48786156	X:48785819-48786156	ENSG00000102145,ENSG00000207367,ENSG00000233585,ENSG00000171433
chrX	48786306	48786638	X:48786306-48786638	ENSG00000102145,ENSG00000207367,ENSG00000233585,ENSG00000171433
chrX	48789614	48789869	X:48789614-48789869	ENSG00000102145,ENSG00000207367,ENSG00000233585,ENSG00000171433
chrX	48794294	48794825	X:48794294-48794825	ENSG00000187682,ENSG00000094631,ENSG00000102145,ENSG00000207367,ENSG00000233585,ENSG00000171433
chrX	48800547	48800903	X:48800547-48800903	ENSG00000187682,ENSG00000094631
chrX	48801539	48802588	X:48801539-48802588	ENSG00000187682,ENSG00000094631
chrX	48839707	48839907	X:48839707-48839907	ENSG00000102109,ENSG00000187682
chrX	48891454	48892080	X:48891454-48892080	ENSG00000126768,ENSG00000102103
chrX	48897049	48897335	X:48897049-48897335	ENSG00000126768,ENSG00000102103
chrX	48897628	48898616	X:48897628-48898616	ENSG00000102096,ENSG00000102100,ENSG00000126768,ENSG00000102103
chrX	48911510	48912165	X:48911510-48912165	ENSG00000102096,ENSG00000102100,ENSG00000126768,ENSG00000102103
chrX	48917172	48917578	X:48917172-48917578	ENSG00000102096,ENSG00000102100
chrX	48918905	48919351	X:48918905-48919351	ENSG00000279155,ENSG00000102096,ENSG00000102100
chrX	48919978	48920439	X:48919978-48920439	ENSG00000279155,ENSG00000102096,ENSG00000231603,ENSG00000269791
chrX	48940476	48941061	X:48940476-48941061	ENSG00000223309,ENSG00000279155,ENSG00000068308,ENSG00000102096
chrX	48945845	48946103	X:48945845-48946103	ENSG00000223309,ENSG00000279155,ENSG00000068308
chrX	48957037	48957237	X:48957037-48957237	ENSG00000223309,ENSG00000068308
chrX	48957843	48958681	X:48957843-48958681	ENSG00000102057,ENSG00000223309,ENSG00000068308
chrX	48961573	48962021	X:48961573-48962021	ENSG00000102057,ENSG00000223309,ENSG00000068308
chrX	48972387	48972595	X:48972387-48972595	ENSG00000068400,ENSG00000102057
chrX	49001806	49002678	X:49001806-49002678	ENSG00000068323,ENSG00000068400
chrX	49039924	49040187	X:49039924-49040187	ENSG00000147144,ENSG00000068323
chrX	49043231	49044030	X:49043231-49044030	ENSG00000243279,ENSG00000147144,ENSG00000068323,ENSG00000068400
chrX	49073876	49074355	X:49073876-49074355	ENSG00000196998,ENSG00000288053,ENSG00000243279,ENSG00000147144
chrX	49079721	49080298	X:49079721-49080298	ENSG00000275113,ENSG00000206936,ENSG00000196998,ENSG00000288053,ENSG00000243279,ENSG00000147144
chrX	49082666	49082970	X:49082666-49082970	ENSG00000275113,ENSG00000206936,ENSG00000196998,ENSG00000288053,ENSG00000243279
chrX	49089578	49089958	X:49089578-49089958	ENSG00000206936,ENSG00000196998,ENSG00000288053,ENSG00000243279,ENSG00000147144
chrX	49100850	49101582	X:49100850-49101582	ENSG00000171478,ENSG00000206936,ENSG00000196998,ENSG00000288053,ENSG00000243279,ENSG00000147144
chrX	49106972	49107247	X:49106972-49107247	ENSG00000274274,ENSG00000196998
chrX	49116751	49117065	X:49116751-49117065	ENSG00000068394,ENSG00000234448
chrX	49117589	49117906	X:49117589-49117906	ENSG00000068394,ENSG00000234448
chrX	49123533	49124102	X:49123533-49124102	ENSG00000274274,ENSG00000068394,ENSG00000147144
chrX	49148100	49148330	X:49148100-49148330	ENSG00000280116,ENSG00000265033
chrX	49148792	49148992	X:49148792-49148992	ENSG00000265033
chrX	49155801	49156565	X:49155801-49156565	ENSG00000279422,ENSG00000269313,ENSG00000280116,ENSG00000265033
chrX	49161676	49161907	X:49161676-49161907	ENSG00000279422,ENSG00000269313,ENSG00000280116
chrX	49163697	49164389	X:49163697-49164389	ENSG00000279422,ENSG00000269313,ENSG00000280116
chrX	49166259	49166866	X:49166259-49166866	ENSG00000102007,ENSG00000279422,ENSG00000269313
chrX	49167100	49167385	X:49167100-49167385	ENSG00000102007,ENSG00000279422,ENSG00000269313
chrX	49172322	49172808	X:49172322-49172808	ENSG00000012211,ENSG00000102007,ENSG00000279422,ENSG00000269313
chrX	49177452	49177894	X:49177452-49177894	ENSG00000274274,ENSG00000012211,ENSG00000102007,ENSG00000279422
chrX	49184522	49184884	X:49184522-49184884	ENSG00000275113,ENSG00000012211,ENSG00000102007
chrX	49185744	49185953	X:49185744-49185953	ENSG00000224659,ENSG00000012211
chrX	49190852	49191598	X:49190852-49191598	ENSG00000213856,ENSG00000224659,ENSG00000286031,ENSG00000270012,ENSG00000237341,ENSG00000102003,ENSG00000012211
chrX	49200000	49200470	X:49200000-49200470	ENSG00000189064,ENSG00000286031,ENSG00000270012,ENSG00000049769,ENSG00000286181,ENSG00000230216,ENSG00000102001,ENSG00000237341,ENSG00000102003
chrX	49230816	49231304	X:49230816-49231304	ENSG00000270012,ENSG00000101997,ENSG00000230216,ENSG00000102001,ENSG00000231603,ENSG00000269791
chrX	49235335	49235763	X:49235335-49235763	ENSG00000189064,ENSG00000224659,ENSG00000286031,ENSG00000270012,ENSG00000049769,ENSG00000286181,ENSG00000049768,ENSG00000101997,ENSG00000230216,ENSG00000102001
chrX	49268901	49269897	X:49268901-49269897	ENSG00000189064,ENSG00000215274,ENSG00000286031,ENSG00000270012,ENSG00000049769,ENSG00000286181,ENSG00000049768,ENSG00000101997
chrX	49291909	49292188	X:49291909-49292188	ENSG00000213856,ENSG00000275113,ENSG00000215274,ENSG00000286031,ENSG00000270012,ENSG00000049769,ENSG00000286181
chrX	49691107	49691520	X:49691107-49691520	ENSG00000252856,ENSG00000230926,ENSG00000227493,ENSG00000238190,ENSG00000130385,ENSG00000226881,ENSG00000222303,ENSG00000158352,ENSG00000274588,ENSG00000181977,ENSG00000272080,ENSG00000207970,ENSG00000239057,ENSG00000068985,ENSG00000227391,ENSG00000213856,ENSG00000205777,ENSG00000189064,ENSG00000224902,ENSG00000215269,ENSG00000216649,ENSG00000236362,ENSG00000227488,ENSG00000236737,ENSG00000275113,ENSG00000224659,ENSG00000231489
chrX	49840804	49841091	X:49840804-49841091	ENSG00000237926,ENSG00000230317,ENSG00000230926,ENSG00000238190,ENSG00000226881,ENSG00000222303,ENSG00000158352,ENSG00000274588,ENSG00000272080,ENSG00000207970,ENSG00000239057,ENSG00000211538,ENSG00000208015,ENSG00000207785,ENSG00000101951,ENSG00000227391,ENSG00000213856,ENSG00000205777,ENSG00000224902,ENSG00000215269,ENSG00000216649,ENSG00000236362,ENSG00000227488,ENSG00000236737,ENSG00000224659
chrX	49878998	49879746	X:49878998-49879746	ENSG00000122824,ENSG00000226530,ENSG00000287767,ENSG00000229151,ENSG00000230317,ENSG00000230926,ENSG00000227493,ENSG00000238190,ENSG00000130385,ENSG00000226881,ENSG00000222303,ENSG00000158352,ENSG00000274588,ENSG00000202495,ENSG00000181977,ENSG00000272080,ENSG00000207970,ENSG00000239057,ENSG00000211538,ENSG00000208015,ENSG00000207785,ENSG00000207768,ENSG00000207758,ENSG00000201341,ENSG00000220132,ENSG00000273820,ENSG00000234390,ENSG00000101951,ENSG00000213856,ENSG00000205777,ENSG00000224902,ENSG00000215269,ENSG00000216649,ENSG00000236362,ENSG00000227488,ENSG00000236737,ENSG00000215274
chrX	49884424	49884644	X:49884424-49884644	ENSG00000226881,ENSG00000158352,ENSG00000274588,ENSG00000272080,ENSG00000207970,ENSG00000239057,ENSG00000211538,ENSG00000208015,ENSG00000207785,ENSG00000207768,ENSG00000207758,ENSG00000201341,ENSG00000273820,ENSG00000234390,ENSG00000101951
chrX	49915671	49915940	X:49915671-49915940	ENSG00000238190,ENSG00000130385,ENSG00000226881,ENSG00000222303,ENSG00000158352,ENSG00000274588,ENSG00000202495,ENSG00000181977,ENSG00000272080,ENSG00000207970,ENSG00000239057,ENSG00000211538,ENSG00000208015,ENSG00000207785,ENSG00000207768,ENSG00000207758,ENSG00000201341,ENSG00000171365,ENSG00000220132
chrX	49921201	49921408	X:49921201-49921408	ENSG00000222303,ENSG00000274588,ENSG00000181977,ENSG00000272080,ENSG00000207970,ENSG00000239057,ENSG00000211538,ENSG00000208015,ENSG00000207785,ENSG00000207768,ENSG00000207758,ENSG00000201341,ENSG00000171365,ENSG00000220132,ENSG00000189064
chrX	49922301	49922796	X:49922301-49922796	ENSG00000230241,ENSG00000122824,ENSG00000226530,ENSG00000287767,ENSG00000229151,ENSG00000237926,ENSG00000230317,ENSG00000230926,ENSG00000227493,ENSG00000238190,ENSG00000130385,ENSG00000226881,ENSG00000222303,ENSG00000158352,ENSG00000274588,ENSG00000202495,ENSG00000181977,ENSG00000272080,ENSG00000207970,ENSG00000239057,ENSG00000211538,ENSG00000208015,ENSG00000207785,ENSG00000207768,ENSG00000207758,ENSG00000201341,ENSG00000171365,ENSG00000220132,ENSG00000101951,ENSG00000213856,ENSG00000205777,ENSG00000189064,ENSG00000224902,ENSG00000215269,ENSG00000216649,ENSG00000236362,ENSG00000227488,ENSG00000236737,ENSG00000231489
chrX	50198285	50198804	X:50198285-50198804	ENSG00000230317,ENSG00000230926,ENSG00000227493,ENSG00000238190,ENSG00000130385,ENSG00000226881,ENSG00000222303,ENSG00000158352,ENSG00000274588,ENSG00000147082,ENSG00000147081,ENSG00000202495,ENSG00000181977,ENSG00000272080,ENSG00000207970,ENSG00000239057,ENSG00000211538,ENSG00000208015,ENSG00000207785,ENSG00000207768,ENSG00000207758,ENSG00000201341,ENSG00000205777,ENSG00000224902,ENSG00000215269,ENSG00000236362
chrX	50204332	50204868	X:50204332-50204868	ENSG00000227493,ENSG00000238190,ENSG00000130385,ENSG00000226881,ENSG00000222303,ENSG00000158352,ENSG00000274588,ENSG00000147082,ENSG00000147081,ENSG00000202495,ENSG00000181977,ENSG00000272080,ENSG00000207970,ENSG00000239057,ENSG00000211538,ENSG00000208015,ENSG00000207785,ENSG00000207768,ENSG00000207758
chrX	51496482	51496728	X:51496482-51496728	ENSG00000122824,ENSG00000226530,ENSG00000187690,ENSG00000196368,ENSG00000234766,ENSG00000224109,ENSG00000283093,ENSG00000223591,ENSG00000236576,ENSG00000252377,ENSG00000228827,ENSG00000232951,ENSG00000237528,ENSG00000278358,ENSG00000278160,ENSG00000275643,ENSG00000223395,ENSG00000204382,ENSG00000277289,ENSG00000227058,ENSG00000231593,ENSG00000185319,ENSG00000197185,ENSG00000234792,ENSG00000250084,ENSG00000179028,ENSG00000221475,ENSG00000154545,ENSG00000221705,ENSG00000187243,ENSG00000279750,ENSG00000182776,ENSG00000232562,ENSG00000287767,ENSG00000229151,ENSG00000237926,ENSG00000230317,ENSG00000230926,ENSG00000227493,ENSG00000238190,ENSG00000222303,ENSG00000158352,ENSG00000196395,ENSG00000171405,ENSG00000222608,ENSG00000228354,ENSG00000187754
chrX	51743285	51743611	X:51743285-51743611	ENSG00000122824,ENSG00000226530,ENSG00000187690,ENSG00000224109,ENSG00000283093,ENSG00000223591,ENSG00000189369,ENSG00000179222,ENSG00000236576,ENSG00000252377,ENSG00000228827,ENSG00000232951,ENSG00000237528,ENSG00000278358,ENSG00000278160,ENSG00000275643,ENSG00000223395,ENSG00000204382,ENSG00000277289,ENSG00000227058,ENSG00000228771,ENSG00000185319,ENSG00000250084,ENSG00000179028,ENSG00000221475,ENSG00000154545,ENSG00000221705,ENSG00000187243,ENSG00000279750,ENSG00000182776,ENSG00000232562,ENSG00000287767,ENSG00000229151,ENSG00000237926,ENSG00000230317,ENSG00000230926,ENSG00000227493,ENSG00000238190,ENSG00000130385,ENSG00000226881,ENSG00000222303,ENSG00000158352,ENSG00000274588,ENSG00000179304,ENSG00000224781,ENSG00000171405,ENSG00000269281,ENSG00000268447,ENSG00000229826,ENSG00000225397,ENSG00000223958,ENSG00000241476,ENSG00000237275,ENSG00000222608,ENSG00000228354,ENSG00000187754
chrX	51893350	51893573	X:51893350-51893573	ENSG00000224109,ENSG00000179222,ENSG00000236576,ENSG00000252377,ENSG00000228827,ENSG00000232951,ENSG00000237528,ENSG00000232562
chrX	52261384	52262446	X:52261384-52262446	ENSG00000122824,ENSG00000226530,ENSG00000187690,ENSG00000224109,ENSG00000283093,ENSG00000223591,ENSG00000236576,ENSG00000252377,ENSG00000228827,ENSG00000232951,ENSG00000237528,ENSG00000278358,ENSG00000278160,ENSG00000275643,ENSG00000223395,ENSG00000204382,ENSG00000277289,ENSG00000227058,ENSG00000231593,ENSG00000228771,ENSG00000185319,ENSG00000197185,ENSG00000234792,ENSG00000250084,ENSG00000224556,ENSG00000276897,ENSG00000179028,ENSG00000287215,ENSG00000221475,ENSG00000154545,ENSG00000221705,ENSG00000187243,ENSG00000279750,ENSG00000182776,ENSG00000232562,ENSG00000287767,ENSG00000229151,ENSG00000237926,ENSG00000230317,ENSG00000230926,ENSG00000227493,ENSG00000238190,ENSG00000130385,ENSG00000226881,ENSG00000222303,ENSG00000158352,ENSG00000274588,ENSG00000179304,ENSG00000224781,ENSG00000196395,ENSG00000171405,ENSG00000229885,ENSG00000204363,ENSG00000226867,ENSG00000269281,ENSG00000268447,ENSG00000229826,ENSG00000225397,ENSG00000223958,ENSG00000241476,ENSG00000237275,ENSG00000222608,ENSG00000228354,ENSG00000187754,ENSG00000157965
chrX	52270474	52270797	X:52270474-52270797	ENSG00000122824,ENSG00000226530,ENSG00000187690,ENSG00000224109,ENSG00000283093,ENSG00000223591,ENSG00000236576,ENSG00000252377,ENSG00000228827,ENSG00000232951,ENSG00000237528,ENSG00000278358,ENSG00000278160,ENSG00000275643,ENSG00000223395,ENSG00000204382,ENSG00000277289,ENSG00000227058,ENSG00000231593,ENSG00000185319,ENSG00000197185,ENSG00000234792,ENSG00000224556,ENSG00000276474,ENSG00000179028,ENSG00000287215,ENSG00000221475,ENSG00000154545,ENSG00000221705,ENSG00000187243,ENSG00000279750,ENSG00000182776,ENSG00000232562,ENSG00000287767,ENSG00000229151,ENSG00000237926,ENSG00000230317,ENSG00000230926,ENSG00000227493,ENSG00000238190,ENSG00000130385,ENSG00000158352,ENSG00000179304,ENSG00000171402,ENSG00000171405,ENSG00000229885,ENSG00000204363,ENSG00000269281,ENSG00000268447,ENSG00000229826,ENSG00000225397,ENSG00000223958,ENSG00000241476,ENSG00000237275,ENSG00000222608,ENSG00000228354,ENSG00000157965
chrX	52271271	52271557	X:52271271-52271557	ENSG00000122824,ENSG00000226530,ENSG00000187690,ENSG00000224109,ENSG00000283093,ENSG00000223591,ENSG00000236576,ENSG00000252377,ENSG00000228827,ENSG00000232951,ENSG00000237528,ENSG00000278358,ENSG00000278160,ENSG00000275643,ENSG00000223395,ENSG00000204382,ENSG00000277289,ENSG00000227058,ENSG00000231593,ENSG00000185319,ENSG00000197185,ENSG00000234792,ENSG00000224556,ENSG00000276474,ENSG00000179028,ENSG00000287215,ENSG00000221475,ENSG00000154545,ENSG00000221705,ENSG00000187243,ENSG00000279750,ENSG00000182776,ENSG00000232562,ENSG00000287767,ENSG00000229151,ENSG00000237926,ENSG00000230317,ENSG00000230926,ENSG00000227493,ENSG00000238190,ENSG00000130385,ENSG00000158352,ENSG00000274588,ENSG00000179304,ENSG00000171402,ENSG00000224781,ENSG00000171405,ENSG00000229885,ENSG00000204363,ENSG00000269281,ENSG00000268447,ENSG00000229826,ENSG00000225397,ENSG00000223958,ENSG00000241476,ENSG00000237275,ENSG00000222608,ENSG00000228354,ENSG00000187754,ENSG00000157965
chrX	52345464	52345950	X:52345464-52345950	ENSG00000187690,ENSG00000283093,ENSG00000223591,ENSG00000278358,ENSG00000278160,ENSG00000275643,ENSG00000204379,ENSG00000223395,ENSG00000204382,ENSG00000227058,ENSG00000231593,ENSG00000228771,ENSG00000185319,ENSG00000197185,ENSG00000234792,ENSG00000250084,ENSG00000224556,ENSG00000276897,ENSG00000225957,ENSG00000155622,ENSG00000275335,ENSG00000276474,ENSG00000179028,ENSG00000221475,ENSG00000154545,ENSG00000221705,ENSG00000187243,ENSG00000279750,ENSG00000182776,ENSG00000232562,ENSG00000287767,ENSG00000237926,ENSG00000230317,ENSG00000230926,ENSG00000227493,ENSG00000238190,ENSG00000224781,ENSG00000196395,ENSG00000171405,ENSG00000229885,ENSG00000204363,ENSG00000226867,ENSG00000222608,ENSG00000228354,ENSG00000187754
chrX	52346250	52346534	X:52346250-52346534	ENSG00000283093,ENSG00000223591,ENSG00000204379,ENSG00000223395,ENSG00000227058,ENSG00000231593,ENSG00000185319,ENSG00000197185,ENSG00000234792,ENSG00000250084,ENSG00000224556,ENSG00000276897,ENSG00000225957,ENSG00000275335,ENSG00000276474,ENSG00000232562,ENSG00000237926,ENSG00000230317,ENSG00000230926,ENSG00000227493,ENSG00000224781,ENSG00000171405,ENSG00000229885,ENSG00000204363,ENSG00000226867,ENSG00000228354,ENSG00000187754
chrX	52346797	52347171	X:52346797-52347171	ENSG00000122824,ENSG00000187690,ENSG00000224109,ENSG00000283093,ENSG00000223591,ENSG00000252377,ENSG00000232951,ENSG00000237528,ENSG00000278358,ENSG00000278160,ENSG00000275643,ENSG00000204379,ENSG00000223395,ENSG00000204382,ENSG00000277289,ENSG00000227058,ENSG00000231593,ENSG00000228771,ENSG00000185319,ENSG00000197185,ENSG00000234792,ENSG00000250084,ENSG00000224556,ENSG00000276897,ENSG00000225957,ENSG00000155622,ENSG00000275335,ENSG00000276474,ENSG00000179028,ENSG00000221475,ENSG00000154545,ENSG00000221705,ENSG00000187243,ENSG00000279750,ENSG00000182776,ENSG00000232562,ENSG00000287767,ENSG00000237926,ENSG00000230317,ENSG00000230926,ENSG00000227493,ENSG00000238190,ENSG00000130385,ENSG00000179304,ENSG00000224781,ENSG00000196395,ENSG00000171405,ENSG00000229885,ENSG00000204363,ENSG00000226867,ENSG00000269281,ENSG00000268447,ENSG00000229826,ENSG00000225397,ENSG00000223958,ENSG00000241476,ENSG00000237275,ENSG00000222608,ENSG00000228354,ENSG00000187754,ENSG00000157965
chrX	52359479	52360181	X:52359479-52360181	ENSG00000122824,ENSG00000226530,ENSG00000187690,ENSG00000224109,ENSG00000283093,ENSG00000223591,ENSG00000236576,ENSG00000252377,ENSG00000232951,ENSG00000237528,ENSG00000278358,ENSG00000278160,ENSG00000275643,ENSG00000223395,ENSG00000204382,ENSG00000277289,ENSG00000227058,ENSG00000231593,ENSG00000228771,ENSG00000185319,ENSG00000197185,ENSG00000234792,ENSG00000250084,ENSG00000224556,ENSG00000276897,ENSG00000225957,ENSG00000155622,ENSG00000275335,ENSG00000276474,ENSG00000179028,ENSG00000221475,ENSG00000154545,ENSG00000221705,ENSG00000187243,ENSG00000279750,ENSG00000182776,ENSG00000232562,ENSG00000287767,ENSG00000229151,ENSG00000237926,ENSG00000230317,ENSG00000230926,ENSG00000227493,ENSG00000238190,ENSG00000130385,ENSG00000226881,ENSG00000222303,ENSG00000158352,ENSG00000274588,ENSG00000201618,ENSG00000226110,ENSG00000227329,ENSG00000231340,ENSG00000179304,ENSG00000171402,ENSG00000224781,ENSG00000196395,ENSG00000171405,ENSG00000204363,ENSG00000226867,ENSG00000269281,ENSG00000268447,ENSG00000229826,ENSG00000225397,ENSG00000223958,ENSG00000241476,ENSG00000237275,ENSG00000222608,ENSG00000228354,ENSG00000187754,ENSG00000157965
chrX	52897410	52897836	X:52897410-52897836	ENSG00000283093,ENSG00000223591,ENSG00000278358,ENSG00000278160,ENSG00000275643,ENSG00000204382,ENSG00000277289,ENSG00000179028,ENSG00000221475,ENSG00000154545,ENSG00000221705,ENSG00000187243,ENSG00000279750,ENSG00000182776,ENSG00000102302,ENSG00000179304,ENSG00000269281,ENSG00000268447,ENSG00000229826,ENSG00000225397,ENSG00000223958,ENSG00000241476,ENSG00000237275
chrX	52920517	52921657	X:52920517-52921657	ENSG00000122824,ENSG00000226530,ENSG00000187690,ENSG00000224109,ENSG00000283093,ENSG00000223591,ENSG00000232951,ENSG00000237528,ENSG00000278358,ENSG00000278160,ENSG00000275643,ENSG00000223395,ENSG00000204382,ENSG00000277289,ENSG00000227058,ENSG00000231593,ENSG00000228771,ENSG00000185319,ENSG00000197185,ENSG00000234792,ENSG00000179028,ENSG00000221475,ENSG00000154545,ENSG00000221705,ENSG00000187243,ENSG00000279750,ENSG00000182776,ENSG00000232562,ENSG00000287767,ENSG00000229151,ENSG00000237926,ENSG00000230317,ENSG00000230926,ENSG00000158352,ENSG00000201618,ENSG00000268350,ENSG00000286118,ENSG00000179304,ENSG00000171402,ENSG00000224781,ENSG00000196395,ENSG00000171405,ENSG00000204363,ENSG00000226867,ENSG00000269281,ENSG00000268447,ENSG00000229826,ENSG00000225397,ENSG00000223958,ENSG00000241476,ENSG00000237275,ENSG00000222608,ENSG00000228354,ENSG00000187754,ENSG00000157965
chrX	52934499	52935539	X:52934499-52935539	ENSG00000226530,ENSG00000224109,ENSG00000283093,ENSG00000223591,ENSG00000232951,ENSG00000237528,ENSG00000278358,ENSG00000278160,ENSG00000275643,ENSG00000223395,ENSG00000204382,ENSG00000277289,ENSG00000231593,ENSG00000228771,ENSG00000185319,ENSG00000197185,ENSG00000234792,ENSG00000250084,ENSG00000276897,ENSG00000179028,ENSG00000221475,ENSG00000154545,ENSG00000221705,ENSG00000187243,ENSG00000279750,ENSG00000182776,ENSG00000229151,ENSG00000230317,ENSG00000230926,ENSG00000227493,ENSG00000238190,ENSG00000130385,ENSG00000222303,ENSG00000158352,ENSG00000226110,ENSG00000286118,ENSG00000179304,ENSG00000171402,ENSG00000224781,ENSG00000196395,ENSG00000171405,ENSG00000204363,ENSG00000226867,ENSG00000269281,ENSG00000268447,ENSG00000229826,ENSG00000225397,ENSG00000223958,ENSG00000241476,ENSG00000237275,ENSG00000222608,ENSG00000228354,ENSG00000157965
chrX	52980473	52980774	X:52980473-52980774	ENSG00000283093,ENSG00000223591,ENSG00000278358,ENSG00000278160,ENSG00000275643,ENSG00000223395,ENSG00000204382,ENSG00000277289,ENSG00000227058,ENSG00000231593,ENSG00000228771,ENSG00000185319,ENSG00000197185,ENSG00000234792,ENSG00000179028,ENSG00000221475,ENSG00000154545,ENSG00000221705,ENSG00000187243,ENSG00000279750,ENSG00000182776,ENSG00000232562,ENSG00000230926,ENSG00000227493,ENSG00000226881,ENSG00000201618,ENSG00000227329,ENSG00000231340,ENSG00000268350,ENSG00000179304,ENSG00000171402,ENSG00000224781,ENSG00000196395,ENSG00000171405,ENSG00000229885,ENSG00000226867,ENSG00000269281,ENSG00000268447,ENSG00000229826,ENSG00000225397,ENSG00000223958,ENSG00000241476,ENSG00000237275,ENSG00000222608,ENSG00000228354,ENSG00000187754,ENSG00000157965
chrX	52990048	52990351	X:52990048-52990351	ENSG00000231593,ENSG00000228771,ENSG00000185319,ENSG00000268350,ENSG00000171402,ENSG00000224781,ENSG00000196395,ENSG00000171405,ENSG00000222608
chrX	52995193	52996074	X:52995193-52996074	ENSG00000278358,ENSG00000278160,ENSG00000275643,ENSG00000204382,ENSG00000277289,ENSG00000227058,ENSG00000231593,ENSG00000228771,ENSG00000185319,ENSG00000197185,ENSG00000234792,ENSG00000179028,ENSG00000221475,ENSG00000154545,ENSG00000221705,ENSG00000187243,ENSG00000279750,ENSG00000182776,ENSG00000235224,ENSG00000268350,ENSG00000179304,ENSG00000171402,ENSG00000224781,ENSG00000196395,ENSG00000171405,ENSG00000229885,ENSG00000226867,ENSG00000269281,ENSG00000268447,ENSG00000229826,ENSG00000225397,ENSG00000223958,ENSG00000241476,ENSG00000237275,ENSG00000225508,ENSG00000222608,ENSG00000228354,ENSG00000187754,ENSG00000157965
chrX	53039154	53039606	X:53039154-53039606	ENSG00000122824,ENSG00000226530,ENSG00000187690,ENSG00000283093,ENSG00000223591,ENSG00000236576,ENSG00000232951,ENSG00000237528,ENSG00000278358,ENSG00000278160,ENSG00000275643,ENSG00000223395,ENSG00000204382,ENSG00000277289,ENSG00000227058,ENSG00000231593,ENSG00000228771,ENSG00000185319,ENSG00000197185,ENSG00000234792,ENSG00000179028,ENSG00000221475,ENSG00000154545,ENSG00000221705,ENSG00000187243,ENSG00000279750,ENSG00000182776,ENSG00000232562,ENSG00000229151,ENSG00000237926,ENSG00000230317,ENSG00000230926,ENSG00000227493,ENSG00000238190,ENSG00000226881,ENSG00000234566,ENSG00000201618,ENSG00000235916,ENSG00000224735,ENSG00000234413,ENSG00000235262,ENSG00000277474,ENSG00000276575,ENSG00000227329,ENSG00000231340,ENSG00000235224,ENSG00000270497,ENSG00000184194,ENSG00000179304,ENSG00000171402,ENSG00000224781,ENSG00000196395,ENSG00000171405,ENSG00000229885,ENSG00000204363,ENSG00000226867,ENSG00000269281,ENSG00000268447,ENSG00000229826,ENSG00000225397,ENSG00000223958,ENSG00000241476,ENSG00000237275,ENSG00000222608,ENSG00000228354,ENSG00000187754,ENSG00000157965
chrX	53071566	53072040	X:53071566-53072040	ENSG00000235262,ENSG00000277474,ENSG00000276575,ENSG00000227329,ENSG00000231340,ENSG00000235224,ENSG00000232593,ENSG00000234019,ENSG00000184205,ENSG00000270497,ENSG00000184194,ENSG00000225508
chrX	53081934	53082721	X:53081934-53082721	ENSG00000278358,ENSG00000278160,ENSG00000275643,ENSG00000204382,ENSG00000277289,ENSG00000228771,ENSG00000197185,ENSG00000234792,ENSG00000179028,ENSG00000221475,ENSG00000154545,ENSG00000221705,ENSG00000187243,ENSG00000279750,ENSG00000182776,ENSG00000235262,ENSG00000277474,ENSG00000276575,ENSG00000227329,ENSG00000231340,ENSG00000235224,ENSG00000232593,ENSG00000234019,ENSG00000184205,ENSG00000270497,ENSG00000184194,ENSG00000179304,ENSG00000229885,ENSG00000204363,ENSG00000269281,ENSG00000268447,ENSG00000229826,ENSG00000225397,ENSG00000223958,ENSG00000241476,ENSG00000237275,ENSG00000225508
chrX	53093235	53093471	X:53093235-53093471	ENSG00000277474,ENSG00000276575,ENSG00000227329,ENSG00000231340,ENSG00000235224,ENSG00000232593,ENSG00000234019,ENSG00000184205
chrX	53093742	53094599	X:53093742-53094599	ENSG00000235262,ENSG00000277474,ENSG00000276575,ENSG00000227329,ENSG00000231340,ENSG00000235224,ENSG00000232593,ENSG00000234019,ENSG00000184205,ENSG00000270497,ENSG00000184194
chrX	53224898	53225824	X:53224898-53225824	ENSG00000124313,ENSG00000235262,ENSG00000277474,ENSG00000276575,ENSG00000126012,ENSG00000227329,ENSG00000231340
chrX	53255725	53256205	X:53255725-53256205	ENSG00000278358,ENSG00000278160,ENSG00000275643,ENSG00000204382,ENSG00000277289,ENSG00000179028,ENSG00000221475,ENSG00000154545,ENSG00000221705,ENSG00000187243,ENSG00000279750,ENSG00000182776,ENSG00000229037,ENSG00000199422,ENSG00000235416,ENSG00000278204,ENSG00000234413,ENSG00000236571,ENSG00000124313,ENSG00000235262,ENSG00000277474,ENSG00000276575,ENSG00000227329,ENSG00000231340,ENSG00000235224,ENSG00000179304,ENSG00000224781,ENSG00000226867,ENSG00000269281,ENSG00000268447,ENSG00000229826,ENSG00000225397,ENSG00000223958,ENSG00000241476,ENSG00000237275,ENSG00000222608
chrX	53313068	53313279	X:53313068-53313279	ENSG00000199422,ENSG00000235416,ENSG00000278204,ENSG00000234413,ENSG00000236571,ENSG00000207408,ENSG00000226299,ENSG00000124313,ENSG00000225508
chrX	53317516	53317788	X:53317516-53317788	ENSG00000199422,ENSG00000235416,ENSG00000278204,ENSG00000234413,ENSG00000236571,ENSG00000207408,ENSG00000226299,ENSG00000124313
chrX	53421898	53423215	X:53421898-53423215	ENSG00000199422,ENSG00000235416,ENSG00000233250,ENSG00000072506,ENSG00000158423,ENSG00000278204,ENSG00000072501,ENSG00000234413,ENSG00000236571,ENSG00000277474,ENSG00000276575,ENSG00000225508
chrX	53434225	53434624	X:53434225-53434624	ENSG00000208012,ENSG00000271886,ENSG00000199422,ENSG00000235416,ENSG00000233250,ENSG00000072506,ENSG00000158423,ENSG00000278204,ENSG00000072501,ENSG00000234413,ENSG00000236571
chrX	53440854	53441174	X:53440854-53441174	ENSG00000199422,ENSG00000235416,ENSG00000233250,ENSG00000072506,ENSG00000158423,ENSG00000278204,ENSG00000072501,ENSG00000234413,ENSG00000236571
chrX	53441523	53442086	X:53441523-53442086	ENSG00000278358,ENSG00000278160,ENSG00000275643,ENSG00000204382,ENSG00000277289,ENSG00000235916,ENSG00000229037,ENSG00000224735,ENSG00000208012,ENSG00000271886,ENSG00000199422,ENSG00000235416,ENSG00000233250,ENSG00000072506,ENSG00000158423,ENSG00000278204,ENSG00000072501,ENSG00000234413,ENSG00000236571,ENSG00000207408,ENSG00000226299,ENSG00000124313,ENSG00000277474,ENSG00000276575,ENSG00000227329,ENSG00000231340
chrX	53588058	53588461	X:53588058-53588461	ENSG00000278358,ENSG00000278160,ENSG00000275643,ENSG00000204382,ENSG00000277289,ENSG00000179028,ENSG00000221475,ENSG00000154545,ENSG00000234566,ENSG00000224949,ENSG00000201618,ENSG00000235916,ENSG00000229037,ENSG00000226110,ENSG00000224735,ENSG00000208012,ENSG00000271886,ENSG00000086758,ENSG00000199422,ENSG00000278204,ENSG00000234413,ENSG00000236571,ENSG00000235262,ENSG00000277474,ENSG00000276575,ENSG00000179304,ENSG00000269281,ENSG00000268447,ENSG00000229826,ENSG00000225397,ENSG00000223958,ENSG00000241476,ENSG00000237275
chrX	53683849	53684619	X:53683849-53684619	ENSG00000201618,ENSG00000235916,ENSG00000229037,ENSG00000226110,ENSG00000224735,ENSG00000208012,ENSG00000271886,ENSG00000086758,ENSG00000269281,ENSG00000268447,ENSG00000229826,ENSG00000225397,ENSG00000223958,ENSG00000241476,ENSG00000237275
chrX	53686265	53686875	X:53686265-53686875	ENSG00000201618,ENSG00000235916,ENSG00000229037,ENSG00000226110,ENSG00000224735,ENSG00000086758
chrX	53985668	53985921	X:53985668-53985921	ENSG00000224949,ENSG00000172943,ENSG00000201618,ENSG00000235916,ENSG00000229037,ENSG00000226110
chrX	54042780	54043018	X:54042780-54043018	ENSG00000172943
chrX	54044266	54045060	X:54044266-54045060	ENSG00000234566,ENSG00000224949,ENSG00000172943,ENSG00000201618,ENSG00000226110
chrX	54182406	54183765	X:54182406-54183765	ENSG00000234566,ENSG00000224949,ENSG00000184083,ENSG00000201618,ENSG00000229037
chrX	54289138	54289395	X:54289138-54289395	ENSG00000275387,ENSG00000215197,ENSG00000207104,ENSG00000234566,ENSG00000224949,ENSG00000201618,ENSG00000235916,ENSG00000229037,ENSG00000226110
chrX	54357845	54358251	X:54357845-54358251	ENSG00000207104,ENSG00000234566,ENSG00000196632,ENSG00000224949
chrX	54440137	54440727	X:54440137-54440727	ENSG00000221750,ENSG00000067445,ENSG00000275387,ENSG00000102313,ENSG00000215197,ENSG00000130119,ENSG00000158526,ENSG00000207104,ENSG00000234566,ENSG00000224949,ENSG00000201618,ENSG00000235916,ENSG00000229037,ENSG00000226110,ENSG00000224735,ENSG00000179304,ENSG00000269281,ENSG00000268447,ENSG00000229826,ENSG00000225397
chrX	54529741	54530553	X:54529741-54530553	ENSG00000130119
chrX	54533128	54533339	X:54533128-54533339	ENSG00000130119
chrX	54639225	54640167	X:54639225-54640167	ENSG00000221750,ENSG00000067445,ENSG00000275387,ENSG00000102313,ENSG00000215197,ENSG00000224949,ENSG00000201618,ENSG00000229885
chrX	54807581	54807828	X:54807581-54807828	ENSG00000275387,ENSG00000221716,ENSG00000102316,ENSG00000102313
chrX	54808246	54809143	X:54808246-54809143	ENSG00000067445,ENSG00000275387,ENSG00000221716,ENSG00000102316,ENSG00000102313,ENSG00000215197
chrX	54891651	54891851	X:54891651-54891851	ENSG00000204279,ENSG00000234466,ENSG00000221750,ENSG00000067445,ENSG00000275387,ENSG00000215197,ENSG00000229885
chrX	54999749	55000516	X:54999749-55000516	ENSG00000234068,ENSG00000238269,ENSG00000278283,ENSG00000169188,ENSG00000158571,ENSG00000221750,ENSG00000067445,ENSG00000275387
chrX	55014810	55015458	X:55014810-55015458	ENSG00000232765,ENSG00000158639,ENSG00000256045,ENSG00000238047,ENSG00000234068,ENSG00000238269,ENSG00000278283,ENSG00000158578,ENSG00000169188,ENSG00000158571,ENSG00000221750,ENSG00000067445,ENSG00000275387,ENSG00000102313,ENSG00000215197,ENSG00000234566,ENSG00000224949,ENSG00000201618,ENSG00000235916
chrX	55020959	55021159	X:55020959-55021159	ENSG00000278283,ENSG00000158578,ENSG00000221750,ENSG00000067445,ENSG00000275387
chrX	55027992	55028499	X:55027992-55028499	ENSG00000238269,ENSG00000278283,ENSG00000158578,ENSG00000221750,ENSG00000067445,ENSG00000275387,ENSG00000215197
chrX	55030851	55031282	X:55030851-55031282	ENSG00000238269,ENSG00000278283,ENSG00000158578,ENSG00000221750,ENSG00000067445
chrX	55057201	55057989	X:55057201-55057989	ENSG00000234068,ENSG00000238269,ENSG00000234466,ENSG00000278283,ENSG00000221750,ENSG00000067445,ENSG00000275387,ENSG00000102313,ENSG00000215197
chrX	55109436	55109702	X:55109436-55109702	ENSG00000229594,ENSG00000235136,ENSG00000200635,ENSG00000232765,ENSG00000204279,ENSG00000158639,ENSG00000256045,ENSG00000238047,ENSG00000231947,ENSG00000229760,ENSG00000186678,ENSG00000278319,ENSG00000234068,ENSG00000238269,ENSG00000278283,ENSG00000221750,ENSG00000067445,ENSG00000275387,ENSG00000215197,ENSG00000234566,ENSG00000229037
chrX	55116589	55117006	X:55116589-55117006	ENSG00000230105,ENSG00000214745,ENSG00000169164,ENSG00000229594,ENSG00000189299,ENSG00000235136,ENSG00000200635,ENSG00000277516,ENSG00000232765,ENSG00000204279,ENSG00000158639,ENSG00000256045,ENSG00000238047,ENSG00000231947,ENSG00000229760,ENSG00000186678,ENSG00000278319,ENSG00000234068,ENSG00000238269,ENSG00000221750,ENSG00000067445,ENSG00000275387,ENSG00000102313,ENSG00000215197,ENSG00000234566,ENSG00000201618,ENSG00000235916,ENSG00000229037,ENSG00000226110,ENSG00000204363
chrX	55130448	55131054	X:55130448-55131054	ENSG00000169164,ENSG00000229594,ENSG00000189299,ENSG00000235136,ENSG00000277516,ENSG00000232765,ENSG00000204279,ENSG00000158639,ENSG00000256045,ENSG00000238047,ENSG00000231947,ENSG00000229760,ENSG00000186678,ENSG00000276929,ENSG00000234068,ENSG00000238269,ENSG00000221750,ENSG00000067445,ENSG00000275387,ENSG00000224949,ENSG00000224735
chrX	55135237	55135510	X:55135237-55135510	ENSG00000232765,ENSG00000204279,ENSG00000158639,ENSG00000256045,ENSG00000238047,ENSG00000231947,ENSG00000229760,ENSG00000186678,ENSG00000276929
chrX	55160739	55161544	X:55160739-55161544	ENSG00000232765,ENSG00000204279,ENSG00000158639,ENSG00000256045,ENSG00000238047,ENSG00000231947,ENSG00000229760,ENSG00000186678,ENSG00000182518,ENSG00000221750,ENSG00000067445,ENSG00000275387,ENSG00000226110
chrX	55343138	55343422	X:55343138-55343422	ENSG00000169164,ENSG00000229594,ENSG00000189299,ENSG00000235136,ENSG00000200635,ENSG00000277516,ENSG00000232765,ENSG00000204279,ENSG00000158639,ENSG00000256045,ENSG00000238047,ENSG00000231947,ENSG00000229760,ENSG00000186678
chrX	55451827	55452458	X:55451827-55452458	ENSG00000214745,ENSG00000169164,ENSG00000229594,ENSG00000189299,ENSG00000235136,ENSG00000200635,ENSG00000277516,ENSG00000247746,ENSG00000187601,ENSG00000266328,ENSG00000283334,ENSG00000232765,ENSG00000204279,ENSG00000158639,ENSG00000256045,ENSG00000238047,ENSG00000231947,ENSG00000229760,ENSG00000186678,ENSG00000215197
chrX	55480409	55481144	X:55480409-55481144	ENSG00000214745,ENSG00000169164,ENSG00000229594,ENSG00000189299,ENSG00000235136,ENSG00000200635,ENSG00000277516,ENSG00000247746,ENSG00000232765,ENSG00000204279,ENSG00000158639
chrX	55488260	55489641	X:55488260-55489641	ENSG00000169164,ENSG00000229594,ENSG00000189299,ENSG00000235136,ENSG00000200635,ENSG00000277516,ENSG00000247746,ENSG00000232765,ENSG00000158639
chrX	55717408	55718332	X:55717408-55718332	ENSG00000230105,ENSG00000214745,ENSG00000083750,ENSG00000169164,ENSG00000229594,ENSG00000189299,ENSG00000235136,ENSG00000200635,ENSG00000277516,ENSG00000232765,ENSG00000204279,ENSG00000231947,ENSG00000229760
chrX	55908112	55908553	X:55908112-55908553	ENSG00000214745,ENSG00000227486,ENSG00000229594,ENSG00000189299,ENSG00000235136,ENSG00000200635
chrX	55908824	55909219	X:55908824-55909219	ENSG00000214745,ENSG00000227486
chrX	56232239	56232506	X:56232239-56232506	ENSG00000234135,ENSG00000102349,ENSG00000214745
chrX	56279521	56280250	X:56279521-56280250	ENSG00000215174,ENSG00000227427,ENSG00000235124,ENSG00000231831,ENSG00000165591,ENSG00000231765,ENSG00000286977,ENSG00000237708,ENSG00000204272,ENSG00000230105,ENSG00000234135,ENSG00000214745,ENSG00000169164,ENSG00000229594,ENSG00000189299,ENSG00000235136,ENSG00000200635,ENSG00000277516,ENSG00000232765,ENSG00000204279,ENSG00000201618
chrX	56563273	56564028	X:56563273-56564028	ENSG00000227427,ENSG00000235124,ENSG00000231831,ENSG00000165591,ENSG00000231765,ENSG00000286977,ENSG00000237708,ENSG00000230105,ENSG00000188021,ENSG00000214745,ENSG00000229594,ENSG00000189299,ENSG00000235136,ENSG00000200635
chrX	56729139	56729358	X:56729139-56729358	ENSG00000237748,ENSG00000204272,ENSG00000230105
chrX	56730198	56730405	X:56730198-56730405	ENSG00000237748,ENSG00000204272
chrX	56733523	56733777	X:56733523-56733777	ENSG00000237748,ENSG00000204272,ENSG00000230105
chrX	56764268	56764907	X:56764268-56764907	-
chrX	56797911	56798524	X:56797911-56798524	ENSG00000215174,ENSG00000227427,ENSG00000228004,ENSG00000235124,ENSG00000231831,ENSG00000165591,ENSG00000231765,ENSG00000286977,ENSG00000237708,ENSG00000224799,ENSG00000204271,ENSG00000230105
chrX	56803592	56803795	X:56803592-56803795	ENSG00000227427,ENSG00000231831,ENSG00000165591,ENSG00000231765,ENSG00000286977,ENSG00000237708,ENSG00000204271
chrX	56812599	56813127	X:56812599-56813127	ENSG00000215174,ENSG00000227427,ENSG00000228004,ENSG00000235124,ENSG00000231831,ENSG00000165591,ENSG00000231765,ENSG00000286977,ENSG00000237708,ENSG00000204271,ENSG00000230105,ENSG00000235136
chrX	56813369	56813897	X:56813369-56813897	ENSG00000215174,ENSG00000227427,ENSG00000235124,ENSG00000231831,ENSG00000165591,ENSG00000231765,ENSG00000286977,ENSG00000237708,ENSG00000204271,ENSG00000230105,ENSG00000235136
chrX	56819259	56819691	X:56819259-56819691	ENSG00000215174,ENSG00000227427,ENSG00000228004,ENSG00000235124,ENSG00000231831,ENSG00000165591,ENSG00000231765,ENSG00000286977,ENSG00000237708,ENSG00000224799,ENSG00000204271,ENSG00000230105,ENSG00000214745,ENSG00000235136,ENSG00000200635
chrX	56978300	56978500	X:56978300-56978500	ENSG00000231831,ENSG00000231765,ENSG00000224799,ENSG00000204271
chrX	57121288	57121843	X:57121288-57121843	ENSG00000215174,ENSG00000227427,ENSG00000228004,ENSG00000235124,ENSG00000231831,ENSG00000165591,ENSG00000231765,ENSG00000286977,ENSG00000147059,ENSG00000226310,ENSG00000186787,ENSG00000237708,ENSG00000204271
chrX	57133322	57133522	X:57133322-57133522	ENSG00000235124,ENSG00000231831,ENSG00000165591,ENSG00000231765,ENSG00000286977,ENSG00000147059,ENSG00000226310,ENSG00000186787,ENSG00000237708
chrX	57592147	57593189	X:57592147-57593189	ENSG00000215174,ENSG00000227427,ENSG00000228004,ENSG00000235124,ENSG00000198455,ENSG00000231831,ENSG00000165591,ENSG00000231765,ENSG00000286977,ENSG00000237708,ENSG00000204271
chrX	57910079	57910370	X:57910079-57910370	ENSG00000215174,ENSG00000227427,ENSG00000198205,ENSG00000228004,ENSG00000235124,ENSG00000231831,ENSG00000165591,ENSG00000231765,ENSG00000286977
chrX	63250309	63250547	X:63250309-63250547	-
chrX	63350522	63350802	X:63350522-63350802	ENSG00000236852,ENSG00000235170,ENSG00000228182,ENSG00000234570,ENSG00000277499,ENSG00000230823,ENSG00000186767,ENSG00000233661,ENSG00000231729,ENSG00000222532
chrX	63350978	63351632	X:63350978-63351632	ENSG00000236852,ENSG00000235170,ENSG00000228182,ENSG00000234570,ENSG00000277499,ENSG00000235437,ENSG00000230823,ENSG00000186767,ENSG00000233661,ENSG00000231729,ENSG00000222532,ENSG00000232794,ENSG00000213754,ENSG00000227261,ENSG00000226502,ENSG00000225814,ENSG00000236982,ENSG00000225569,ENSG00000231857
chrX	63560780	63561237	X:63560780-63561237	ENSG00000234570,ENSG00000277499,ENSG00000235437,ENSG00000231729
chrX	63754842	63755440	X:63754842-63755440	ENSG00000236852,ENSG00000235170,ENSG00000228182,ENSG00000234570,ENSG00000277499,ENSG00000131089,ENSG00000231729,ENSG00000288661,ENSG00000236813,ENSG00000222532,ENSG00000232794
chrX	64198069	64198343	X:64198069-64198343	ENSG00000236852,ENSG00000235170,ENSG00000228182,ENSG00000234570,ENSG00000277499,ENSG00000231729,ENSG00000222532,ENSG00000232794,ENSG00000226010,ENSG00000184675,ENSG00000287370,ENSG00000244006,ENSG00000198881,ENSG00000213754,ENSG00000230889,ENSG00000227261,ENSG00000226502,ENSG00000225814,ENSG00000236982,ENSG00000231857,ENSG00000237963,ENSG00000102053,ENSG00000228158,ENSG00000227534
chrX	64205454	64206440	X:64205454-64206440	ENSG00000236852,ENSG00000235170,ENSG00000228182,ENSG00000234570,ENSG00000277499,ENSG00000231729,ENSG00000222532,ENSG00000232794,ENSG00000226010,ENSG00000184675,ENSG00000287370,ENSG00000244006,ENSG00000198881,ENSG00000213754,ENSG00000230889,ENSG00000227261,ENSG00000226502,ENSG00000225814,ENSG00000236982,ENSG00000225569,ENSG00000231857,ENSG00000237963,ENSG00000102053,ENSG00000228158,ENSG00000227534
chrX	64394916	64395128	X:64394916-64395128	ENSG00000236852,ENSG00000235170,ENSG00000228182,ENSG00000234570,ENSG00000277499,ENSG00000232794,ENSG00000226010,ENSG00000198881,ENSG00000102043,ENSG00000213754,ENSG00000283349,ENSG00000230889,ENSG00000227261,ENSG00000226502,ENSG00000225814,ENSG00000236982,ENSG00000231857,ENSG00000237963,ENSG00000228158,ENSG00000227534
chrX	64395241	64395652	X:64395241-64395652	ENSG00000236852,ENSG00000235170,ENSG00000228182,ENSG00000234570,ENSG00000277499,ENSG00000230823,ENSG00000231729,ENSG00000222532,ENSG00000232794,ENSG00000226010,ENSG00000198881,ENSG00000102043,ENSG00000213754,ENSG00000283349,ENSG00000230889,ENSG00000227261,ENSG00000226502,ENSG00000225814,ENSG00000236982,ENSG00000237971,ENSG00000225569,ENSG00000231857,ENSG00000237963,ENSG00000102053,ENSG00000228158,ENSG00000227534
chrX	64976402	64976664	X:64976402-64976664	ENSG00000236852,ENSG00000235170,ENSG00000228182,ENSG00000277499,ENSG00000232794,ENSG00000227261,ENSG00000226502,ENSG00000225814,ENSG00000236982,ENSG00000126970,ENSG00000237971,ENSG00000225569,ENSG00000231857,ENSG00000237963,ENSG00000102053,ENSG00000228158,ENSG00000227534
chrX	65034434	65035649	X:65034434-65035649	ENSG00000236852,ENSG00000235170,ENSG00000228182,ENSG00000234570,ENSG00000277499,ENSG00000230823,ENSG00000231729,ENSG00000222532,ENSG00000232794,ENSG00000226010,ENSG00000213754,ENSG00000227261,ENSG00000226502,ENSG00000225814,ENSG00000236982,ENSG00000126970,ENSG00000237971,ENSG00000225569,ENSG00000231857,ENSG00000237963,ENSG00000102053,ENSG00000228158,ENSG00000227534,ENSG00000089472,ENSG00000231356,ENSG00000226820,ENSG00000235892,ENSG00000226280
chrX	65528763	65529051	X:65528763-65529051	ENSG00000231857,ENSG00000102053,ENSG00000228158,ENSG00000001497,ENSG00000227534,ENSG00000227942
chrX	65534457	65535121	X:65534457-65535121	ENSG00000237963,ENSG00000102053,ENSG00000228158,ENSG00000001497,ENSG00000227534,ENSG00000227942
chrX	65581970	65582266	X:65581970-65582266	ENSG00000277499,ENSG00000225569,ENSG00000237963,ENSG00000102053,ENSG00000228158,ENSG00000227534,ENSG00000227942,ENSG00000147065,ENSG00000231809,ENSG00000276689,ENSG00000233833,ENSG00000230039,ENSG00000217835,ENSG00000215168,ENSG00000237294,ENSG00000089472,ENSG00000231356,ENSG00000226820,ENSG00000235892
chrX	65588167	65588595	X:65588167-65588595	ENSG00000227261,ENSG00000225814,ENSG00000236982,ENSG00000231857,ENSG00000237963,ENSG00000102053,ENSG00000227534,ENSG00000227942,ENSG00000147065,ENSG00000231809,ENSG00000276689,ENSG00000233833,ENSG00000230039,ENSG00000217835,ENSG00000215168,ENSG00000237294,ENSG00000089472,ENSG00000231356,ENSG00000226820,ENSG00000235892
chrX	65595237	65595770	X:65595237-65595770	ENSG00000227261,ENSG00000226502,ENSG00000225814,ENSG00000236982,ENSG00000237971,ENSG00000225569,ENSG00000231857,ENSG00000237963,ENSG00000102053,ENSG00000228158,ENSG00000227534,ENSG00000227942,ENSG00000147065,ENSG00000231809,ENSG00000276689,ENSG00000233833,ENSG00000230039,ENSG00000217835,ENSG00000215168,ENSG00000237294,ENSG00000089472,ENSG00000231356,ENSG00000226820,ENSG00000235892,ENSG00000233710,ENSG00000169083,ENSG00000234201,ENSG00000228328
chrX	65644892	65645254	X:65644892-65645254	ENSG00000231729,ENSG00000232794,ENSG00000227261,ENSG00000226502,ENSG00000225814,ENSG00000236982,ENSG00000237971,ENSG00000225569,ENSG00000231857,ENSG00000237963,ENSG00000102053,ENSG00000228158,ENSG00000227534,ENSG00000227942,ENSG00000231809,ENSG00000276689,ENSG00000233833,ENSG00000230039,ENSG00000217835,ENSG00000215168,ENSG00000237294,ENSG00000089472,ENSG00000231356,ENSG00000226820,ENSG00000235892,ENSG00000222667,ENSG00000226280,ENSG00000233710,ENSG00000169083
chrX	65667446	65668021	X:65667446-65668021	ENSG00000226502,ENSG00000236982,ENSG00000231857,ENSG00000228158,ENSG00000147065,ENSG00000231809,ENSG00000276689,ENSG00000233833,ENSG00000230039,ENSG00000089472
chrX	65668546	65668950	X:65668546-65668950	ENSG00000232794,ENSG00000227261,ENSG00000226502,ENSG00000225814,ENSG00000236982,ENSG00000237971,ENSG00000225569,ENSG00000231857,ENSG00000237963,ENSG00000102053,ENSG00000228158,ENSG00000227534,ENSG00000227942,ENSG00000147065,ENSG00000231809,ENSG00000276689,ENSG00000233833,ENSG00000230039,ENSG00000217835,ENSG00000237294,ENSG00000089472,ENSG00000231356,ENSG00000226820,ENSG00000235892,ENSG00000233710,ENSG00000169083,ENSG00000234201
chrX	65875615	65875977	X:65875615-65875977	ENSG00000232794,ENSG00000226010,ENSG00000227261,ENSG00000226502,ENSG00000225814,ENSG00000236982,ENSG00000237971,ENSG00000225569,ENSG00000231857,ENSG00000237963,ENSG00000102053,ENSG00000228158,ENSG00000227534,ENSG00000227942,ENSG00000231809,ENSG00000276689,ENSG00000233833,ENSG00000230039,ENSG00000217835,ENSG00000215168,ENSG00000237294,ENSG00000089472,ENSG00000231356,ENSG00000226820,ENSG00000235892,ENSG00000233710,ENSG00000169083,ENSG00000228328
chrX	65894183	65894418	X:65894183-65894418	ENSG00000225814,ENSG00000231857,ENSG00000237963,ENSG00000102053,ENSG00000227534,ENSG00000231809,ENSG00000276689,ENSG00000233833,ENSG00000230039,ENSG00000217835,ENSG00000237294,ENSG00000089472,ENSG00000231356,ENSG00000226820,ENSG00000235892
chrX	65986179	65986566	X:65986179-65986566	ENSG00000236982,ENSG00000227534,ENSG00000227942,ENSG00000231809,ENSG00000276689,ENSG00000233833,ENSG00000230039,ENSG00000237311,ENSG00000217835,ENSG00000215168,ENSG00000237294,ENSG00000089472,ENSG00000231356,ENSG00000226820,ENSG00000235892
chrX	65998000	65998543	X:65998000-65998543	ENSG00000225814,ENSG00000236982,ENSG00000237971,ENSG00000225569,ENSG00000231857,ENSG00000237963,ENSG00000102053,ENSG00000228158,ENSG00000227534,ENSG00000227942,ENSG00000231809,ENSG00000276689,ENSG00000233833,ENSG00000230039,ENSG00000237311,ENSG00000217835,ENSG00000274536,ENSG00000284567,ENSG00000155659,ENSG00000215168,ENSG00000237294,ENSG00000089472,ENSG00000231356,ENSG00000226820,ENSG00000235892,ENSG00000226280,ENSG00000169083,ENSG00000260118
chrX	66023916	66024218	X:66023916-66024218	ENSG00000217835,ENSG00000274536,ENSG00000284567,ENSG00000155659,ENSG00000215168,ENSG00000237294,ENSG00000089472
chrX	66030988	66031404	X:66030988-66031404	ENSG00000217835,ENSG00000274536,ENSG00000284567,ENSG00000155659,ENSG00000215168,ENSG00000237294,ENSG00000089472,ENSG00000231356,ENSG00000226820
chrX	66110248	66110476	X:66110248-66110476	ENSG00000236982,ENSG00000225569,ENSG00000231857,ENSG00000237963,ENSG00000227534,ENSG00000227942,ENSG00000233833,ENSG00000230039,ENSG00000217835,ENSG00000155659,ENSG00000215168,ENSG00000237294,ENSG00000089472,ENSG00000231356,ENSG00000226820,ENSG00000235892,ENSG00000226280
chrX	66642386	66642586	X:66642386-66642586	ENSG00000231356,ENSG00000226820,ENSG00000235892,ENSG00000131080,ENSG00000222667,ENSG00000226280,ENSG00000233710,ENSG00000169083,ENSG00000234201,ENSG00000228328
chrX	66728811	66729255	X:66728811-66729255	ENSG00000227261,ENSG00000226502,ENSG00000225814,ENSG00000236982,ENSG00000225569,ENSG00000231857,ENSG00000237963,ENSG00000102053,ENSG00000228158,ENSG00000227534,ENSG00000227942,ENSG00000215168,ENSG00000237294,ENSG00000089472,ENSG00000231356,ENSG00000226820,ENSG00000235892,ENSG00000222667,ENSG00000226280,ENSG00000233710,ENSG00000169083,ENSG00000234201,ENSG00000260118,ENSG00000228328,ENSG00000252145,ENSG00000228125
chrX	68432665	68432952	X:68432665-68432952	ENSG00000079482,ENSG00000206646
chrX	68433255	68433825	X:68433255-68433825	ENSG00000079482,ENSG00000260118,ENSG00000206646
chrX	68438557	68439017	X:68438557-68439017	ENSG00000233710,ENSG00000169083,ENSG00000234201,ENSG00000079482,ENSG00000260118,ENSG00000228328,ENSG00000252145,ENSG00000228125,ENSG00000206646,ENSG00000225925
chrX	68462644	68463085	X:68462644-68463085	ENSG00000226280,ENSG00000233710,ENSG00000169083,ENSG00000234201,ENSG00000260118,ENSG00000228328,ENSG00000252145,ENSG00000228125,ENSG00000206646,ENSG00000225925,ENSG00000206747,ENSG00000228160
chrX	68490722	68490985	X:68490722-68490985	ENSG00000228125,ENSG00000206646,ENSG00000225925,ENSG00000181704,ENSG00000206747
chrX	68498478	68498701	X:68498478-68498701	ENSG00000181704
chrX	68498812	68499317	X:68498812-68499317	ENSG00000233710,ENSG00000169083,ENSG00000234201,ENSG00000260118,ENSG00000228328,ENSG00000252145,ENSG00000228125,ENSG00000206646,ENSG00000225925,ENSG00000181704,ENSG00000206747
chrX	68499913	68500296	X:68499913-68500296	ENSG00000169083,ENSG00000228328,ENSG00000252145,ENSG00000228125,ENSG00000181704,ENSG00000206747
chrX	68508856	68509174	X:68508856-68509174	ENSG00000233710,ENSG00000169083,ENSG00000234201,ENSG00000260118,ENSG00000252145,ENSG00000228125,ENSG00000206646,ENSG00000225925,ENSG00000181704,ENSG00000206747,ENSG00000234463,ENSG00000213740
chrX	68588732	68589343	X:68588732-68589343	ENSG00000226280,ENSG00000233710,ENSG00000169083,ENSG00000234201,ENSG00000260118,ENSG00000228328,ENSG00000252145,ENSG00000228125,ENSG00000206646,ENSG00000206747,ENSG00000236735,ENSG00000234463,ENSG00000232267,ENSG00000213740,ENSG00000231706,ENSG00000228160,ENSG00000285776,ENSG00000233229
chrX	68685504	68685922	X:68685504-68685922	ENSG00000226280,ENSG00000233710,ENSG00000169083,ENSG00000234201,ENSG00000260118,ENSG00000228328,ENSG00000252145,ENSG00000228125,ENSG00000206747,ENSG00000236735,ENSG00000234463,ENSG00000130052,ENSG00000232267,ENSG00000213740,ENSG00000231706,ENSG00000212434
chrX	68686131	68686518	X:68686131-68686518	ENSG00000226280,ENSG00000233710,ENSG00000169083,ENSG00000234201,ENSG00000260118,ENSG00000228328,ENSG00000252145,ENSG00000228125,ENSG00000206646,ENSG00000206747,ENSG00000236735,ENSG00000234463,ENSG00000130052,ENSG00000232267,ENSG00000213740,ENSG00000231706,ENSG00000228160,ENSG00000212434,ENSG00000233229,ENSG00000189401
chrX	68693436	68694056	X:68693436-68694056	ENSG00000169083,ENSG00000234201,ENSG00000260118,ENSG00000228328,ENSG00000252145,ENSG00000228125,ENSG00000206646,ENSG00000206747,ENSG00000236735,ENSG00000234463,ENSG00000130052,ENSG00000232267,ENSG00000213740,ENSG00000212434
chrX	68697572	68697866	X:68697572-68697866	ENSG00000260118,ENSG00000252145,ENSG00000206747,ENSG00000236735,ENSG00000234463,ENSG00000130052,ENSG00000232267,ENSG00000213740
chrX	68700346	68700746	X:68700346-68700746	ENSG00000169083,ENSG00000234201,ENSG00000260118,ENSG00000228328,ENSG00000228125,ENSG00000206646,ENSG00000206747,ENSG00000236735,ENSG00000234463,ENSG00000130052,ENSG00000232267,ENSG00000213740,ENSG00000212434
chrX	68710944	68711231	X:68710944-68711231	ENSG00000233710,ENSG00000169083,ENSG00000234201,ENSG00000260118,ENSG00000228328,ENSG00000252145,ENSG00000228125,ENSG00000206747,ENSG00000236735,ENSG00000234463,ENSG00000232267,ENSG00000213740
chrX	68719956	68720269	X:68719956-68720269	ENSG00000226280,ENSG00000233710,ENSG00000169083,ENSG00000234201,ENSG00000260118,ENSG00000228328,ENSG00000252145,ENSG00000228125,ENSG00000206646,ENSG00000206747,ENSG00000236735,ENSG00000234463,ENSG00000232267,ENSG00000213740,ENSG00000215162,ENSG00000231706,ENSG00000130054,ENSG00000228160,ENSG00000285776,ENSG00000212434,ENSG00000233229
chrX	68732949	68733161	X:68732949-68733161	ENSG00000226280,ENSG00000169083,ENSG00000234201,ENSG00000260118,ENSG00000228328,ENSG00000252145,ENSG00000228125,ENSG00000206646,ENSG00000206747,ENSG00000236735,ENSG00000234463,ENSG00000232267,ENSG00000213740,ENSG00000231706,ENSG00000130054,ENSG00000228160,ENSG00000285776,ENSG00000212434,ENSG00000233229
chrX	68828721	68829269	X:68828721-68829269	ENSG00000226280,ENSG00000233710,ENSG00000169083,ENSG00000234201,ENSG00000260118,ENSG00000228328,ENSG00000252145,ENSG00000228125,ENSG00000232267,ENSG00000213740,ENSG00000090776,ENSG00000181191,ENSG00000215162,ENSG00000231706,ENSG00000130054,ENSG00000228160,ENSG00000285776,ENSG00000212434,ENSG00000233229,ENSG00000189401
chrX	68895348	68895615	X:68895348-68895615	ENSG00000233710,ENSG00000234201,ENSG00000260118,ENSG00000252145,ENSG00000213740,ENSG00000215162,ENSG00000231706,ENSG00000228160,ENSG00000285776
chrX	68897140	68897548	X:68897140-68897548	ENSG00000226280,ENSG00000233710,ENSG00000169083,ENSG00000234201,ENSG00000260118,ENSG00000228328,ENSG00000252145,ENSG00000228125,ENSG00000206646,ENSG00000232267,ENSG00000213740,ENSG00000215162,ENSG00000231706,ENSG00000130054,ENSG00000228160,ENSG00000285776,ENSG00000212434,ENSG00000233229,ENSG00000189401
chrX	69165363	69165648	X:69165363-69165648	ENSG00000181191,ENSG00000172186,ENSG00000215162
chrX	69232917	69233432	X:69232917-69233432	ENSG00000233710,ENSG00000169083,ENSG00000252145,ENSG00000228125,ENSG00000232267,ENSG00000213740,ENSG00000215162,ENSG00000231706,ENSG00000130054,ENSG00000228160,ENSG00000285776,ENSG00000212434,ENSG00000233229
chrX	69615809	69616093	X:69615809-69616093	ENSG00000231706,ENSG00000130054,ENSG00000228160,ENSG00000158813,ENSG00000285776,ENSG00000212434,ENSG00000233229
chrX	70030525	70030809	X:70030525-70030809	ENSG00000231706,ENSG00000130054,ENSG00000228160,ENSG00000285776,ENSG00000212434,ENSG00000233229,ENSG00000211991,ENSG00000286077,ENSG00000147160,ENSG00000189401,ENSG00000184210
chrX	70133203	70134106	X:70133203-70134106	ENSG00000231706,ENSG00000130054,ENSG00000228160,ENSG00000285776,ENSG00000212434,ENSG00000233229,ENSG00000211991,ENSG00000147160,ENSG00000189401,ENSG00000226579,ENSG00000235382,ENSG00000089289,ENSG00000220925,ENSG00000203588,ENSG00000184210,ENSG00000242657,ENSG00000204195,ENSG00000200473,ENSG00000231053,ENSG00000201377,ENSG00000230187,ENSG00000213747,ENSG00000281852,ENSG00000230934
chrX	70134184	70134433	X:70134184-70134433	ENSG00000130054,ENSG00000226579,ENSG00000235382,ENSG00000089289,ENSG00000220925,ENSG00000203588,ENSG00000184210,ENSG00000242657,ENSG00000204195
chrX	70263082	70263287	X:70263082-70263287	ENSG00000203588,ENSG00000184210,ENSG00000242657,ENSG00000204195,ENSG00000200473,ENSG00000186912,ENSG00000120500,ENSG00000147127,ENSG00000231053,ENSG00000230187
chrX	70289635	70290394	X:70289635-70290394	ENSG00000130054,ENSG00000285776,ENSG00000212434,ENSG00000233229,ENSG00000220925,ENSG00000203588,ENSG00000184210,ENSG00000242657,ENSG00000204195,ENSG00000200473,ENSG00000186912,ENSG00000120500,ENSG00000147127,ENSG00000120509,ENSG00000090889,ENSG00000231053,ENSG00000201377,ENSG00000120498,ENSG00000230187,ENSG00000277492,ENSG00000280704,ENSG00000213747
chrX	70290540	70290972	X:70290540-70290972	ENSG00000184210,ENSG00000242657,ENSG00000204195,ENSG00000200473,ENSG00000147127,ENSG00000120509,ENSG00000090889,ENSG00000231053,ENSG00000201377
chrX	70433726	70434155	X:70433726-70434155	ENSG00000285776,ENSG00000233229,ENSG00000203588,ENSG00000184210,ENSG00000242657,ENSG00000204195,ENSG00000200473,ENSG00000231053,ENSG00000201377,ENSG00000130055,ENSG00000284391,ENSG00000082458,ENSG00000200431,ENSG00000120498,ENSG00000230187,ENSG00000277492,ENSG00000280704,ENSG00000213747
chrX	70434417	70434821	X:70434417-70434821	ENSG00000285776,ENSG00000203588,ENSG00000184210,ENSG00000242657,ENSG00000204195,ENSG00000231053,ENSG00000201377,ENSG00000130055,ENSG00000284391,ENSG00000082458,ENSG00000200431,ENSG00000230187,ENSG00000213747
chrX	70452106	70452467	X:70452106-70452467	ENSG00000184210,ENSG00000231053,ENSG00000201377,ENSG00000284391,ENSG00000082458,ENSG00000200431,ENSG00000231651,ENSG00000120498,ENSG00000230187
chrX	70454422	70454635	X:70454422-70454635	ENSG00000231053,ENSG00000201377,ENSG00000082458,ENSG00000200431,ENSG00000231651,ENSG00000230187
chrX	70969892	70970332	X:70969892-70970332	ENSG00000212434,ENSG00000120498,ENSG00000230187,ENSG00000277492,ENSG00000280704,ENSG00000213747,ENSG00000165349,ENSG00000230629,ENSG00000229324,ENSG00000212605,ENSG00000269911,ENSG00000268994,ENSG00000225396,ENSG00000275520,ENSG00000283178,ENSG00000229030,ENSG00000234442,ENSG00000237182,ENSG00000226870,ENSG00000215115,ENSG00000281852,ENSG00000230934,ENSG00000213706,ENSG00000224208,ENSG00000147166,ENSG00000169562,ENSG00000228427,ENSG00000186288,ENSG00000231963,ENSG00000186462,ENSG00000207486
chrX	70998593	70998797	X:70998593-70998797	ENSG00000120498,ENSG00000277492,ENSG00000280704,ENSG00000213747,ENSG00000165349,ENSG00000230629,ENSG00000229324,ENSG00000212605
chrX	71053186	71053676	X:71053186-71053676	ENSG00000120498,ENSG00000230187,ENSG00000277492,ENSG00000280704,ENSG00000213747,ENSG00000165349,ENSG00000229324,ENSG00000212605,ENSG00000227536,ENSG00000147164,ENSG00000269911,ENSG00000268994,ENSG00000225396,ENSG00000234442,ENSG00000237182,ENSG00000226870,ENSG00000215115,ENSG00000281852,ENSG00000230934,ENSG00000213706,ENSG00000224208,ENSG00000147166,ENSG00000169562
chrX	71067985	71068817	X:71067985-71068817	ENSG00000229324,ENSG00000212605,ENSG00000147164,ENSG00000184481
chrX	71095644	71096317	X:71095644-71096317	ENSG00000212605,ENSG00000147164,ENSG00000184481,ENSG00000204165,ENSG00000285171,ENSG00000147168,ENSG00000184634
chrX	71098364	71098621	X:71098364-71098621	ENSG00000184481,ENSG00000204165
chrX	71106512	71106936	X:71106512-71106936	ENSG00000184481,ENSG00000204165,ENSG00000285171,ENSG00000147168,ENSG00000184634
chrX	71111565	71111845	X:71111565-71111845	ENSG00000204165,ENSG00000285171,ENSG00000147168,ENSG00000184634
chrX	71118402	71118869	X:71118402-71118869	ENSG00000184481,ENSG00000204165,ENSG00000285171,ENSG00000147168,ENSG00000184634
chrX	71129220	71129561	X:71129220-71129561	ENSG00000184481,ENSG00000184634
chrX	71131529	71131976	X:71131529-71131976	ENSG00000120498,ENSG00000213747,ENSG00000165349,ENSG00000229324,ENSG00000212605,ENSG00000184481,ENSG00000204165,ENSG00000147166,ENSG00000169562,ENSG00000228427,ENSG00000196338,ENSG00000184634
chrX	71143584	71144123	X:71143584-71144123	ENSG00000169562,ENSG00000196338,ENSG00000184634
chrX	71168157	71168541	X:71168157-71168541	ENSG00000231053,ENSG00000120498,ENSG00000230187,ENSG00000277492,ENSG00000280704,ENSG00000213747,ENSG00000165349,ENSG00000229324,ENSG00000212605,ENSG00000269911,ENSG00000268994,ENSG00000225396,ENSG00000275520,ENSG00000234442,ENSG00000237182,ENSG00000226870,ENSG00000215115,ENSG00000281852,ENSG00000230934,ENSG00000213706,ENSG00000224208,ENSG00000147166,ENSG00000169562,ENSG00000228427,ENSG00000196338,ENSG00000231963
chrX	71181877	71182403	X:71181877-71182403	ENSG00000120498,ENSG00000230187,ENSG00000277492,ENSG00000280704,ENSG00000213747,ENSG00000165349,ENSG00000229324,ENSG00000212605,ENSG00000184481,ENSG00000229030,ENSG00000234442,ENSG00000237182,ENSG00000226870,ENSG00000215115,ENSG00000281852,ENSG00000230934,ENSG00000213706,ENSG00000224208,ENSG00000147166,ENSG00000147140,ENSG00000169562,ENSG00000228427
chrX	71254006	71254429	X:71254006-71254429	ENSG00000213706,ENSG00000224208,ENSG00000147166,ENSG00000147140,ENSG00000147130,ENSG00000169562,ENSG00000228427
chrX	71254624	71254852	X:71254624-71254852	ENSG00000147166,ENSG00000147140,ENSG00000147130,ENSG00000169562
chrX	71255160	71255445	X:71255160-71255445	ENSG00000224208,ENSG00000147166,ENSG00000147140,ENSG00000147130,ENSG00000169562
chrX	71283290	71284164	X:71283290-71284164	ENSG00000213706,ENSG00000224208,ENSG00000147166,ENSG00000147140,ENSG00000147130,ENSG00000169562
chrX	71365798	71366454	X:71365798-71366454	ENSG00000229601,ENSG00000275975,ENSG00000147133,ENSG00000213706,ENSG00000224208,ENSG00000147166,ENSG00000147140,ENSG00000169562
chrX	71372436	71372682	X:71372436-71372682	ENSG00000229601,ENSG00000275975,ENSG00000147133,ENSG00000213706,ENSG00000224208,ENSG00000147166
chrX	71393846	71394453	X:71393846-71394453	ENSG00000229030,ENSG00000234442,ENSG00000237182,ENSG00000213018,ENSG00000229601,ENSG00000147133,ENSG00000213706,ENSG00000224208,ENSG00000147166
chrX	71430838	71431193	X:71430838-71431193	ENSG00000213018,ENSG00000229601
chrX	71438736	71439145	X:71438736-71439145	ENSG00000269911,ENSG00000268994,ENSG00000225396,ENSG00000275520,ENSG00000234442,ENSG00000237182,ENSG00000226870,ENSG00000215115,ENSG00000281852,ENSG00000230934,ENSG00000213018,ENSG00000229601,ENSG00000147133,ENSG00000213706,ENSG00000224208,ENSG00000147166,ENSG00000231963
chrX	71439279	71439540	X:71439279-71439540	ENSG00000213018,ENSG00000229601,ENSG00000224208
chrX	71449695	71449945	X:71449695-71449945	ENSG00000213018,ENSG00000229601
chrX	71450743	71451117	X:71450743-71451117	ENSG00000269911,ENSG00000268994,ENSG00000225396,ENSG00000275520,ENSG00000234442,ENSG00000237182,ENSG00000226870,ENSG00000215115,ENSG00000281852,ENSG00000230934,ENSG00000213018,ENSG00000229601,ENSG00000147133,ENSG00000213706,ENSG00000224208
chrX	71453135	71453434	X:71453135-71453434	ENSG00000213018,ENSG00000229601,ENSG00000147133
chrX	71492377	71493050	X:71492377-71493050	ENSG00000229030,ENSG00000243468,ENSG00000199751
chrX	71526881	71527103	X:71526881-71527103	ENSG00000147162,ENSG00000215120
chrX	71532781	71533226	X:71532781-71533226	ENSG00000147162,ENSG00000215120
chrX	71533810	71534035	X:71533810-71534035	ENSG00000147162,ENSG00000215120
chrX	71540849	71541076	X:71540849-71541076	ENSG00000147162,ENSG00000215120
chrX	71565688	71566039	X:71565688-71566039	ENSG00000269911,ENSG00000268994,ENSG00000225396,ENSG00000275520,ENSG00000229030,ENSG00000234442,ENSG00000237182,ENSG00000226870,ENSG00000215115,ENSG00000281852,ENSG00000230934,ENSG00000147174,ENSG00000147162,ENSG00000213018,ENSG00000229601
chrX	71577659	71577929	X:71577659-71577929	ENSG00000147174
chrX	71623738	71624122	X:71623738-71624122	ENSG00000120498,ENSG00000277492,ENSG00000280704,ENSG00000213747,ENSG00000269911,ENSG00000268994,ENSG00000225396,ENSG00000269502,ENSG00000275520,ENSG00000283178,ENSG00000229030,ENSG00000234442,ENSG00000237182,ENSG00000226870,ENSG00000215115,ENSG00000281852,ENSG00000230934,ENSG00000186810,ENSG00000147174,ENSG00000213706,ENSG00000224208,ENSG00000147166,ENSG00000231963,ENSG00000204118,ENSG00000237014,ENSG00000225664
chrX	71644539	71644756	X:71644539-71644756	ENSG00000283178,ENSG00000229030,ENSG00000224617
chrX	71664220	71664535	X:71664220-71664535	ENSG00000269911,ENSG00000268994,ENSG00000225396,ENSG00000283178,ENSG00000229030,ENSG00000215113,ENSG00000237717,ENSG00000283599,ENSG00000237265
chrX	71670034	71670234	X:71670034-71670234	ENSG00000283178,ENSG00000229030,ENSG00000237717,ENSG00000283599,ENSG00000237265
chrX	72018404	72018909	X:72018404-72018909	ENSG00000225858,ENSG00000201271,ENSG00000269911,ENSG00000268994,ENSG00000225396,ENSG00000269502,ENSG00000275520,ENSG00000222810,ENSG00000239577,ENSG00000225471,ENSG00000242732,ENSG00000196933,ENSG00000201392,ENSG00000204131,ENSG00000283178,ENSG00000229030,ENSG00000234442,ENSG00000237182,ENSG00000226870,ENSG00000215115,ENSG00000281852,ENSG00000230934,ENSG00000186288,ENSG00000231963,ENSG00000204118,ENSG00000186462,ENSG00000230311,ENSG00000237014,ENSG00000225664,ENSG00000207486,ENSG00000131264,ENSG00000270641
chrX	72121462	72121733	X:72121462-72121733	ENSG00000269911,ENSG00000268994,ENSG00000225396,ENSG00000275520,ENSG00000222810,ENSG00000225471,ENSG00000242732,ENSG00000196933,ENSG00000201392,ENSG00000204131,ENSG00000283178,ENSG00000229030,ENSG00000234442,ENSG00000237182,ENSG00000226870,ENSG00000215115,ENSG00000281852,ENSG00000230934,ENSG00000231963,ENSG00000230311,ENSG00000237014
chrX	72126567	72126894	X:72126567-72126894	ENSG00000269502,ENSG00000283594,ENSG00000275520,ENSG00000225471,ENSG00000242732,ENSG00000196933,ENSG00000201392,ENSG00000204131,ENSG00000283178,ENSG00000229030,ENSG00000231963,ENSG00000230311,ENSG00000225664
chrX	72131604	72131851	X:72131604-72131851	ENSG00000239577,ENSG00000225471,ENSG00000242732,ENSG00000196933,ENSG00000201392,ENSG00000204131,ENSG00000283178
chrX	72131950	72132281	X:72131950-72132281	ENSG00000239577,ENSG00000225471,ENSG00000242732,ENSG00000196933,ENSG00000201392,ENSG00000204131,ENSG00000283178
chrX	72181205	72182053	X:72181205-72182053	ENSG00000269911,ENSG00000268994,ENSG00000225396,ENSG00000275520,ENSG00000222810,ENSG00000239577,ENSG00000102309,ENSG00000225471,ENSG00000201392,ENSG00000283178,ENSG00000234442,ENSG00000237182,ENSG00000231963,ENSG00000186462,ENSG00000230311,ENSG00000237014
chrX	72238643	72239299	X:72238643-72239299	ENSG00000225858,ENSG00000231944,ENSG00000273788,ENSG00000213698,ENSG00000201271,ENSG00000269911,ENSG00000268994,ENSG00000225396,ENSG00000275520,ENSG00000222810,ENSG00000125931,ENSG00000238926,ENSG00000186871,ENSG00000239577,ENSG00000102309,ENSG00000225471,ENSG00000201392,ENSG00000283178,ENSG00000229030,ENSG00000234442,ENSG00000237717,ENSG00000237182,ENSG00000226870,ENSG00000215115,ENSG00000281852,ENSG00000230934,ENSG00000186288,ENSG00000231963,ENSG00000204118,ENSG00000186462,ENSG00000230311,ENSG00000237014,ENSG00000225664,ENSG00000207486,ENSG00000131264,ENSG00000233162,ENSG00000270641,ENSG00000274655
chrX	72245548	72245753	X:72245548-72245753	ENSG00000225858,ENSG00000201271,ENSG00000275520,ENSG00000222810,ENSG00000238926,ENSG00000239577,ENSG00000231963,ENSG00000186462,ENSG00000230311,ENSG00000237014,ENSG00000225664
chrX	72276894	72277528	X:72276894-72277528	ENSG00000225858,ENSG00000231944,ENSG00000269911,ENSG00000268994,ENSG00000225396,ENSG00000275520,ENSG00000222810,ENSG00000125931,ENSG00000238926,ENSG00000198034,ENSG00000239577,ENSG00000225471,ENSG00000201392,ENSG00000229030,ENSG00000234442,ENSG00000237182,ENSG00000226870,ENSG00000215115,ENSG00000281852,ENSG00000230934,ENSG00000186288,ENSG00000231963,ENSG00000204118,ENSG00000186462,ENSG00000237014,ENSG00000225664
chrX	72306938	72307138	X:72306938-72307138	ENSG00000222810,ENSG00000125931,ENSG00000238926
chrX	72527201	72527401	X:72527201-72527401	ENSG00000225858,ENSG00000231944,ENSG00000201271,ENSG00000275520,ENSG00000222810,ENSG00000186288,ENSG00000231963,ENSG00000204118,ENSG00000230311,ENSG00000237014,ENSG00000225664,ENSG00000207486,ENSG00000131264,ENSG00000230146
chrX	72532455	72532692	X:72532455-72532692	ENSG00000225858,ENSG00000231944,ENSG00000273788,ENSG00000213698,ENSG00000201271,ENSG00000269911,ENSG00000268994,ENSG00000225396,ENSG00000275520,ENSG00000222810,ENSG00000231963,ENSG00000204118,ENSG00000186462,ENSG00000230311,ENSG00000237014,ENSG00000225664,ENSG00000207486,ENSG00000131264
chrX	72572335	72573460	X:72572335-72573460	ENSG00000225858,ENSG00000201271,ENSG00000147099,ENSG00000285547
```
