## Supplementary material for "Cell type-specific epigenetic regulatory circuitry of coronary artery disease loci": Poly_ATAC_c7_hg38_EnhancerInteractions.bed (part 9 of 9)

```
chrX	72713590	72714434	X:72713590-72714434	ENSG00000067177,ENSG00000225858,ENSG00000231944,ENSG00000273788,ENSG00000213698,ENSG00000201271,ENSG00000186288,ENSG00000204118,ENSG00000186462,ENSG00000230311,ENSG00000237014,ENSG00000225664,ENSG00000207486,ENSG00000131264,ENSG00000230146
chrX	73562917	73563729	X:73562917-73563729	ENSG00000275520,ENSG00000186288,ENSG00000231963,ENSG00000204118,ENSG00000186462,ENSG00000230311,ENSG00000237014,ENSG00000225664,ENSG00000207486,ENSG00000131264,ENSG00000233162,ENSG00000269904,ENSG00000237475,ENSG00000204116,ENSG00000230146,ENSG00000270641,ENSG00000274655,ENSG00000277577,ENSG00000182707,ENSG00000233984
chrX	73850932	73851502	X:73850932-73851502	ENSG00000186288,ENSG00000204118,ENSG00000186462,ENSG00000230311,ENSG00000237014,ENSG00000225664,ENSG00000207486,ENSG00000131264,ENSG00000233162,ENSG00000230146,ENSG00000270641,ENSG00000229807,ENSG00000274655,ENSG00000277577,ENSG00000278039,ENSG00000182707,ENSG00000271199,ENSG00000233984,ENSG00000203397,ENSG00000234969,ENSG00000230986,ENSG00000224430,ENSG00000231549,ENSG00000204113,ENSG00000213269,ENSG00000239745,ENSG00000271589
chrX	73943895	73944497	X:73943895-73944497	ENSG00000270641,ENSG00000277577,ENSG00000182707,ENSG00000225470,ENSG00000274430,ENSG00000276784,ENSG00000228906,ENSG00000271199
chrX	74015460	74015688	X:74015460-74015688	ENSG00000226725,ENSG00000184388,ENSG00000186288,ENSG00000225664,ENSG00000207486,ENSG00000131264,ENSG00000233162,ENSG00000230146,ENSG00000270641,ENSG00000229807,ENSG00000274655,ENSG00000277577,ENSG00000278039,ENSG00000182707,ENSG00000230590,ENSG00000271199,ENSG00000233984,ENSG00000203397,ENSG00000234969,ENSG00000230986,ENSG00000231549
chrX	74118548	74118778	X:74118548-74118778	ENSG00000184911,ENSG00000186288,ENSG00000230311,ENSG00000237014,ENSG00000225664,ENSG00000207486,ENSG00000131264,ENSG00000233162,ENSG00000230146,ENSG00000270641,ENSG00000274655,ENSG00000277577,ENSG00000182707,ENSG00000230590,ENSG00000271199,ENSG00000233984,ENSG00000203397,ENSG00000234969,ENSG00000223650,ENSG00000232928,ENSG00000280375,ENSG00000230986,ENSG00000224430,ENSG00000231549,ENSG00000204113,ENSG00000228492,ENSG00000202566,ENSG00000212027,ENSG00000283534,ENSG00000271589
chrX	74123828	74124239	X:74123828-74124239	ENSG00000186288,ENSG00000231963,ENSG00000204118,ENSG00000186462,ENSG00000230311,ENSG00000237014,ENSG00000225664,ENSG00000207486,ENSG00000131264,ENSG00000233162,ENSG00000230146,ENSG00000270641,ENSG00000274655,ENSG00000277577,ENSG00000182707,ENSG00000271199,ENSG00000233984,ENSG00000203397,ENSG00000234969,ENSG00000223650,ENSG00000232928,ENSG00000280375,ENSG00000230986,ENSG00000224430,ENSG00000231549,ENSG00000204113,ENSG00000228492,ENSG00000271533,ENSG00000202566,ENSG00000212027,ENSG00000283534,ENSG00000230665,ENSG00000224775
chrX	74249918	74250276	X:74249918-74250276	ENSG00000231963,ENSG00000204118,ENSG00000186462,ENSG00000230311,ENSG00000237014,ENSG00000225664,ENSG00000207486,ENSG00000131264,ENSG00000233162,ENSG00000230146,ENSG00000270641,ENSG00000274655,ENSG00000182707,ENSG00000230590,ENSG00000271199,ENSG00000233984,ENSG00000203397,ENSG00000234969,ENSG00000224430,ENSG00000231549,ENSG00000204113,ENSG00000228492,ENSG00000271533,ENSG00000202566,ENSG00000212027,ENSG00000283534,ENSG00000265727,ENSG00000278421,ENSG00000273974,ENSG00000275254,ENSG00000275625,ENSG00000207820,ENSG00000199168,ENSG00000277922,ENSG00000187969,ENSG00000213269,ENSG00000239745,ENSG00000213695,ENSG00000231206,ENSG00000271589,ENSG00000224775
chrX	74251010	74251324	X:74251010-74251324	ENSG00000186462,ENSG00000230311,ENSG00000237014,ENSG00000233162,ENSG00000270641,ENSG00000274655,ENSG00000230590,ENSG00000203397,ENSG00000234969,ENSG00000224430,ENSG00000231549,ENSG00000204113,ENSG00000228492,ENSG00000271533,ENSG00000202566,ENSG00000212027,ENSG00000283534,ENSG00000265727,ENSG00000278421,ENSG00000273974,ENSG00000275254,ENSG00000275625,ENSG00000207820,ENSG00000199168,ENSG00000277922,ENSG00000187969,ENSG00000213269,ENSG00000239745,ENSG00000213695,ENSG00000231206,ENSG00000271589
chrX	74290542	74290744	X:74290542-74290744	ENSG00000184911,ENSG00000230590,ENSG00000278421,ENSG00000273974,ENSG00000275254,ENSG00000275625,ENSG00000207820,ENSG00000199168,ENSG00000277922,ENSG00000187969
chrX	74291945	74292885	X:74291945-74292885	ENSG00000184911,ENSG00000230590,ENSG00000224430,ENSG00000204113,ENSG00000228492,ENSG00000271533,ENSG00000202566,ENSG00000212027,ENSG00000283534,ENSG00000278421,ENSG00000273974,ENSG00000275254,ENSG00000275625,ENSG00000207820,ENSG00000199168,ENSG00000277922,ENSG00000187969
chrX	74293417	74293705	X:74293417-74293705	ENSG00000184911,ENSG00000230590,ENSG00000271533,ENSG00000278421,ENSG00000273974,ENSG00000275254,ENSG00000275625,ENSG00000207820,ENSG00000199168,ENSG00000277922,ENSG00000187969
chrX	74343475	74343707	X:74343475-74343707	ENSG00000230311,ENSG00000225664,ENSG00000207486,ENSG00000230146,ENSG00000270641,ENSG00000274655,ENSG00000182707,ENSG00000230590,ENSG00000233984,ENSG00000203397,ENSG00000234969,ENSG00000230986,ENSG00000224430,ENSG00000231549,ENSG00000204113,ENSG00000228492,ENSG00000271533,ENSG00000202566,ENSG00000212027,ENSG00000283534,ENSG00000278421,ENSG00000273974,ENSG00000275254,ENSG00000275625,ENSG00000277922,ENSG00000187969,ENSG00000226515,ENSG00000213269,ENSG00000239745,ENSG00000230665,ENSG00000213695,ENSG00000231206,ENSG00000271589
chrX	74344040	74344258	X:74344040-74344258	ENSG00000207486,ENSG00000270641,ENSG00000182707,ENSG00000230590,ENSG00000203397,ENSG00000234969,ENSG00000230986,ENSG00000224430,ENSG00000231549,ENSG00000204113,ENSG00000228492,ENSG00000271533,ENSG00000202566,ENSG00000212027,ENSG00000283534,ENSG00000273974,ENSG00000275254,ENSG00000275625,ENSG00000277922,ENSG00000187969,ENSG00000226515,ENSG00000213269,ENSG00000239745,ENSG00000230665,ENSG00000213695,ENSG00000271589
chrX	74536321	74536521	X:74536321-74536521	ENSG00000230146,ENSG00000224430,ENSG00000204113,ENSG00000213269,ENSG00000239745,ENSG00000230665,ENSG00000213695,ENSG00000147100,ENSG00000231206,ENSG00000230673,ENSG00000199885,ENSG00000271589,ENSG00000224775
chrX	74550281	74550701	X:74550281-74550701	ENSG00000201271,ENSG00000269911,ENSG00000268994,ENSG00000225396,ENSG00000275520,ENSG00000186288,ENSG00000231963,ENSG00000204118,ENSG00000186462,ENSG00000230311,ENSG00000237014,ENSG00000225664,ENSG00000207486,ENSG00000131264,ENSG00000233162,ENSG00000237475,ENSG00000230146,ENSG00000270641,ENSG00000274655,ENSG00000277577,ENSG00000182707,ENSG00000271199,ENSG00000233984,ENSG00000203397,ENSG00000234969,ENSG00000230986,ENSG00000224430,ENSG00000231549,ENSG00000204113,ENSG00000228492,ENSG00000271533,ENSG00000202566,ENSG00000212027,ENSG00000283534,ENSG00000278421,ENSG00000273974,ENSG00000275254,ENSG00000275625,ENSG00000187969,ENSG00000213269,ENSG00000239745,ENSG00000230665,ENSG00000213695,ENSG00000147100,ENSG00000231206,ENSG00000230673,ENSG00000199885,ENSG00000050030,ENSG00000271589,ENSG00000229661,ENSG00000199601,ENSG00000232186,ENSG00000102383,ENSG00000233254,ENSG00000237089,ENSG00000224775,ENSG00000215105,ENSG00000186675,ENSG00000233063,ENSG00000226753,ENSG00000226854
chrX	74614211	74614995	X:74614211-74614995	ENSG00000275520,ENSG00000231963,ENSG00000204118,ENSG00000186462,ENSG00000230311,ENSG00000237014,ENSG00000225664,ENSG00000207486,ENSG00000131264,ENSG00000233162,ENSG00000230146,ENSG00000270641,ENSG00000274655,ENSG00000277577,ENSG00000182707,ENSG00000271199,ENSG00000203397,ENSG00000234969,ENSG00000224430,ENSG00000231549,ENSG00000204113,ENSG00000228492,ENSG00000202566,ENSG00000212027,ENSG00000283534,ENSG00000213269,ENSG00000239745,ENSG00000230665,ENSG00000213695,ENSG00000147100,ENSG00000231206,ENSG00000131263,ENSG00000230673,ENSG00000199885,ENSG00000050030,ENSG00000271589,ENSG00000229661,ENSG00000199601,ENSG00000232186,ENSG00000102383,ENSG00000233254,ENSG00000237089,ENSG00000224775,ENSG00000215105,ENSG00000186675,ENSG00000233063,ENSG00000226753,ENSG00000226854,ENSG00000232332,ENSG00000198934
chrX	75155381	75155993	X:75155381-75155993	ENSG00000230146,ENSG00000199885,ENSG00000050030,ENSG00000271589,ENSG00000131269,ENSG00000094841,ENSG00000229661,ENSG00000199601,ENSG00000232186,ENSG00000102383,ENSG00000233254,ENSG00000237089,ENSG00000224775,ENSG00000215105,ENSG00000186675,ENSG00000233063,ENSG00000226753
chrX	75156097	75156417	X:75156097-75156417	ENSG00000199885,ENSG00000050030,ENSG00000131269,ENSG00000094841,ENSG00000229661,ENSG00000199601,ENSG00000232186,ENSG00000102383,ENSG00000233254,ENSG00000237089,ENSG00000224775,ENSG00000186675
chrX	75273569	75274742	X:75273569-75274742	ENSG00000186462,ENSG00000233162,ENSG00000230146,ENSG00000230665,ENSG00000199885,ENSG00000050030,ENSG00000271589,ENSG00000094841,ENSG00000229661,ENSG00000199601,ENSG00000232186,ENSG00000102383,ENSG00000233254,ENSG00000237089,ENSG00000224775,ENSG00000215105,ENSG00000186675,ENSG00000233063,ENSG00000226753,ENSG00000226854,ENSG00000232332,ENSG00000213684,ENSG00000198934,ENSG00000223259,ENSG00000235447
chrX	76145924	76146261	X:76145924-76146261	ENSG00000050030,ENSG00000271589,ENSG00000232186,ENSG00000102383,ENSG00000233254,ENSG00000237089,ENSG00000224775,ENSG00000215105,ENSG00000186675,ENSG00000233063,ENSG00000226753,ENSG00000226854,ENSG00000232332,ENSG00000237252,ENSG00000201826,ENSG00000274398,ENSG00000213684,ENSG00000198934,ENSG00000223259,ENSG00000235447,ENSG00000280870,ENSG00000283242,ENSG00000207995,ENSG00000201447,ENSG00000196468,ENSG00000235061
chrX	76148662	76149211	X:76148662-76149211	ENSG00000050030,ENSG00000271589,ENSG00000232186,ENSG00000102383,ENSG00000233254,ENSG00000237089,ENSG00000224775,ENSG00000215105,ENSG00000186675,ENSG00000233063,ENSG00000226753,ENSG00000226854,ENSG00000232332,ENSG00000237252,ENSG00000201826,ENSG00000274398,ENSG00000213684,ENSG00000198934,ENSG00000223259,ENSG00000235447,ENSG00000280870,ENSG00000283242,ENSG00000207995,ENSG00000201447,ENSG00000196468,ENSG00000235061
chrX	76172810	76173223	X:76172810-76173223	ENSG00000230146,ENSG00000270641,ENSG00000199885,ENSG00000050030,ENSG00000271589,ENSG00000229661,ENSG00000199601,ENSG00000232186,ENSG00000102383,ENSG00000233254,ENSG00000237089,ENSG00000224775,ENSG00000215105,ENSG00000186675,ENSG00000233063,ENSG00000226753,ENSG00000226854,ENSG00000232332,ENSG00000102390,ENSG00000237252,ENSG00000201826,ENSG00000274398,ENSG00000213684,ENSG00000198934,ENSG00000223259,ENSG00000235447,ENSG00000280870,ENSG00000283242,ENSG00000207995,ENSG00000201447,ENSG00000234404,ENSG00000196468
chrX	76173541	76173788	X:76173541-76173788	ENSG00000050030,ENSG00000271589,ENSG00000102383,ENSG00000233254,ENSG00000237089,ENSG00000224775,ENSG00000215105,ENSG00000186675,ENSG00000233063,ENSG00000226753,ENSG00000226854,ENSG00000232332,ENSG00000102390,ENSG00000237252,ENSG00000201826,ENSG00000274398,ENSG00000213684,ENSG00000198934,ENSG00000223259,ENSG00000235447,ENSG00000283242,ENSG00000207995,ENSG00000201447,ENSG00000234404
chrX	77785864	77786469	X:77785864-77786469	ENSG00000213684,ENSG00000198934,ENSG00000223259,ENSG00000235447,ENSG00000280870,ENSG00000283242,ENSG00000207995,ENSG00000201447,ENSG00000234404,ENSG00000196468,ENSG00000085224,ENSG00000237106,ENSG00000200906,ENSG00000179300
chrX	77788041	77788392	X:77788041-77788392	ENSG00000085224,ENSG00000237106,ENSG00000200906
chrX	77895265	77895813	X:77895265-77895813	ENSG00000198934,ENSG00000223259,ENSG00000235447,ENSG00000280870,ENSG00000283242,ENSG00000207995,ENSG00000201447,ENSG00000234404,ENSG00000196468,ENSG00000237106,ENSG00000102158,ENSG00000200906,ENSG00000263410,ENSG00000131174,ENSG00000165240,ENSG00000248503,ENSG00000173198,ENSG00000179300
chrX	77899103	77899787	X:77899103-77899787	ENSG00000283242,ENSG00000207995,ENSG00000234404,ENSG00000196468,ENSG00000237106,ENSG00000102158,ENSG00000200906,ENSG00000263410,ENSG00000131174,ENSG00000165240,ENSG00000248503,ENSG00000173198
chrX	77910301	77910909	X:77910301-77910909	ENSG00000224775,ENSG00000213684,ENSG00000198934,ENSG00000223259,ENSG00000235447,ENSG00000280870,ENSG00000283242,ENSG00000207995,ENSG00000201447,ENSG00000234404,ENSG00000196468,ENSG00000237106,ENSG00000102158,ENSG00000200906,ENSG00000263410,ENSG00000131174,ENSG00000165240,ENSG00000102144,ENSG00000248503,ENSG00000226784,ENSG00000173198,ENSG00000224755,ENSG00000179300,ENSG00000271433,ENSG00000147145,ENSG00000227645
chrX	77922771	77923272	X:77922771-77923272	ENSG00000186675,ENSG00000226854,ENSG00000232332,ENSG00000213684,ENSG00000198934,ENSG00000223259,ENSG00000235447,ENSG00000280870,ENSG00000283242,ENSG00000207995,ENSG00000201447,ENSG00000234404,ENSG00000196468,ENSG00000237106,ENSG00000200906,ENSG00000263410,ENSG00000165240,ENSG00000102144,ENSG00000248503,ENSG00000226784,ENSG00000223592,ENSG00000173198,ENSG00000224755,ENSG00000235061,ENSG00000179300,ENSG00000271433,ENSG00000147145,ENSG00000227645,ENSG00000283622,ENSG00000078589,ENSG00000122145
chrX	77938054	77938449	X:77938054-77938449	ENSG00000224775,ENSG00000186675,ENSG00000233063,ENSG00000226753,ENSG00000232332,ENSG00000213684,ENSG00000223259,ENSG00000235447,ENSG00000280870,ENSG00000283242,ENSG00000207995,ENSG00000201447,ENSG00000234404,ENSG00000196468,ENSG00000237106,ENSG00000200906,ENSG00000263410,ENSG00000165240,ENSG00000248503,ENSG00000226784,ENSG00000223592,ENSG00000173198,ENSG00000224755,ENSG00000235061,ENSG00000179300,ENSG00000271433,ENSG00000147145,ENSG00000227645,ENSG00000283622,ENSG00000078589,ENSG00000122145
chrX	77951508	77951782	X:77951508-77951782	ENSG00000213684,ENSG00000198934,ENSG00000223259,ENSG00000235447,ENSG00000280870,ENSG00000283242,ENSG00000207995,ENSG00000201447,ENSG00000234404,ENSG00000196468,ENSG00000237106,ENSG00000200906,ENSG00000263410,ENSG00000248503,ENSG00000226784,ENSG00000173198,ENSG00000224755,ENSG00000235061,ENSG00000179300,ENSG00000271433,ENSG00000147145,ENSG00000227645,ENSG00000283622
chrX	78024394	78025097	X:78024394-78025097	ENSG00000186675,ENSG00000226753,ENSG00000213684,ENSG00000223259,ENSG00000235447,ENSG00000280870,ENSG00000283242,ENSG00000207995,ENSG00000201447,ENSG00000234404,ENSG00000196468,ENSG00000237106,ENSG00000200906,ENSG00000263410,ENSG00000165240,ENSG00000248503,ENSG00000226784,ENSG00000223592,ENSG00000173198,ENSG00000235061,ENSG00000179300,ENSG00000271433,ENSG00000147145,ENSG00000227645
chrX	78092326	78092526	X:78092326-78092526	ENSG00000213684,ENSG00000280870,ENSG00000283242,ENSG00000207995,ENSG00000201447,ENSG00000234404,ENSG00000196468,ENSG00000102144,ENSG00000223592,ENSG00000173198,ENSG00000224755,ENSG00000235061,ENSG00000179300,ENSG00000271433,ENSG00000147145,ENSG00000227645,ENSG00000283622,ENSG00000078589
chrX	78103773	78104347	X:78103773-78104347	ENSG00000233063,ENSG00000232332,ENSG00000213684,ENSG00000198934,ENSG00000223259,ENSG00000235447,ENSG00000280870,ENSG00000283242,ENSG00000207995,ENSG00000201447,ENSG00000234404,ENSG00000196468,ENSG00000237106,ENSG00000102158,ENSG00000200906,ENSG00000263410,ENSG00000131174,ENSG00000102144,ENSG00000223592,ENSG00000173198,ENSG00000224755,ENSG00000235061,ENSG00000179300,ENSG00000271433,ENSG00000147145,ENSG00000227645,ENSG00000283622,ENSG00000078589,ENSG00000232168,ENSG00000225025
chrX	78104879	78105205	X:78104879-78105205	ENSG00000213684,ENSG00000223259,ENSG00000235447,ENSG00000280870,ENSG00000283242,ENSG00000201447,ENSG00000234404,ENSG00000196468,ENSG00000200906,ENSG00000102144,ENSG00000223592,ENSG00000173198,ENSG00000224755,ENSG00000235061,ENSG00000179300,ENSG00000271433,ENSG00000147145,ENSG00000227645,ENSG00000283622,ENSG00000078589,ENSG00000232168
chrX	78139318	78139889	X:78139318-78139889	ENSG00000215105,ENSG00000186675,ENSG00000233063,ENSG00000226753,ENSG00000226854,ENSG00000213684,ENSG00000198934,ENSG00000223259,ENSG00000235447,ENSG00000280870,ENSG00000283242,ENSG00000207995,ENSG00000201447,ENSG00000234404,ENSG00000196468,ENSG00000237106,ENSG00000200906,ENSG00000102144,ENSG00000187325,ENSG00000223592,ENSG00000173198,ENSG00000224755,ENSG00000235061,ENSG00000179300,ENSG00000271433,ENSG00000147145,ENSG00000227645,ENSG00000283622,ENSG00000078589,ENSG00000232168,ENSG00000225025,ENSG00000122145,ENSG00000228051
chrX	79144382	79144792	X:79144382-79144792	ENSG00000223259,ENSG00000235447,ENSG00000280870,ENSG00000207995,ENSG00000196468,ENSG00000223592,ENSG00000173198,ENSG00000224755,ENSG00000235061,ENSG00000179300,ENSG00000271433,ENSG00000147145,ENSG00000227645,ENSG00000283622,ENSG00000078589,ENSG00000232168,ENSG00000147138,ENSG00000271005,ENSG00000225025,ENSG00000122145,ENSG00000230247,ENSG00000228612
chrX	79366842	79367611	X:79366842-79367611	ENSG00000173198,ENSG00000224755,ENSG00000235061,ENSG00000179300,ENSG00000271433,ENSG00000147145,ENSG00000227645,ENSG00000283622,ENSG00000078589,ENSG00000232168,ENSG00000271005,ENSG00000225025,ENSG00000078596,ENSG00000270268,ENSG00000122145
chrX	80335197	80335520	X:80335197-80335520	ENSG00000147145,ENSG00000122145,ENSG00000278530,ENSG00000174016,ENSG00000230247,ENSG00000228051,ENSG00000228612,ENSG00000073905,ENSG00000206826,ENSG00000228041,ENSG00000213653,ENSG00000202183
chrX	80808021	80808370	X:80808021-80808370	ENSG00000122145,ENSG00000230247,ENSG00000228051,ENSG00000228612,ENSG00000165288,ENSG00000225715,ENSG00000239008,ENSG00000212623,ENSG00000073905,ENSG00000212546,ENSG00000284618,ENSG00000288059,ENSG00000206826,ENSG00000228041,ENSG00000213653,ENSG00000202183
chrX	80809542	80810374	X:80809542-80810374	ENSG00000173198,ENSG00000179300,ENSG00000147145,ENSG00000227645,ENSG00000283622,ENSG00000078589,ENSG00000122145,ENSG00000230247,ENSG00000228051,ENSG00000228612,ENSG00000165288,ENSG00000225715,ENSG00000239008,ENSG00000212623,ENSG00000073905,ENSG00000212546,ENSG00000284618,ENSG00000288059,ENSG00000233446,ENSG00000206826,ENSG00000228041,ENSG00000213653,ENSG00000202183,ENSG00000236365,ENSG00000232735
chrX	81120690	81121201	X:81120690-81121201	ENSG00000230247,ENSG00000228051,ENSG00000228612,ENSG00000239008,ENSG00000212623,ENSG00000073905,ENSG00000212546,ENSG00000284618,ENSG00000198157,ENSG00000206826,ENSG00000213653,ENSG00000202183,ENSG00000236365,ENSG00000232735,ENSG00000236870
chrX	81121550	81122011	X:81121550-81122011	ENSG00000122145,ENSG00000230247,ENSG00000228051,ENSG00000228612,ENSG00000225715,ENSG00000239008,ENSG00000212623,ENSG00000073905,ENSG00000212546,ENSG00000284618,ENSG00000198157,ENSG00000231875,ENSG00000288059,ENSG00000233446,ENSG00000206826,ENSG00000228041,ENSG00000213653,ENSG00000202183,ENSG00000236365,ENSG00000232735,ENSG00000279437,ENSG00000196767,ENSG00000236870
chrX	81195379	81196069	X:81195379-81196069	ENSG00000122145,ENSG00000230247,ENSG00000228612,ENSG00000225715,ENSG00000239008,ENSG00000212623,ENSG00000073905,ENSG00000212546,ENSG00000284618,ENSG00000198157,ENSG00000131171,ENSG00000231875,ENSG00000288059,ENSG00000206826,ENSG00000228041,ENSG00000213653,ENSG00000202183,ENSG00000236365,ENSG00000232735,ENSG00000279437,ENSG00000196767
chrX	81201687	81202272	X:81201687-81202272	ENSG00000122145,ENSG00000230247,ENSG00000228051,ENSG00000239008,ENSG00000212623,ENSG00000073905,ENSG00000212546,ENSG00000284618,ENSG00000198157,ENSG00000131171,ENSG00000231875,ENSG00000233446,ENSG00000206826,ENSG00000228041,ENSG00000213653,ENSG00000202183,ENSG00000236365,ENSG00000232735,ENSG00000236870
chrX	81202378	81202725	X:81202378-81202725	ENSG00000198157,ENSG00000131171,ENSG00000232735,ENSG00000236870
chrX	81202951	81203348	X:81202951-81203348	ENSG00000198157,ENSG00000131171,ENSG00000232735,ENSG00000236870
chrX	81229141	81229695	X:81229141-81229695	ENSG00000147145,ENSG00000227645,ENSG00000283622,ENSG00000078589,ENSG00000225025,ENSG00000122145,ENSG00000230247,ENSG00000228051,ENSG00000228612,ENSG00000225715,ENSG00000239008,ENSG00000212623,ENSG00000073905,ENSG00000212546,ENSG00000284618,ENSG00000198157,ENSG00000131171,ENSG00000231875,ENSG00000288059,ENSG00000233446,ENSG00000206826,ENSG00000228041,ENSG00000213653,ENSG00000202183,ENSG00000236365,ENSG00000232735,ENSG00000279437,ENSG00000196767,ENSG00000236870
chrX	81396693	81397025	X:81396693-81397025	ENSG00000283622,ENSG00000122145,ENSG00000230247,ENSG00000228051,ENSG00000228612,ENSG00000225715,ENSG00000239008,ENSG00000212623,ENSG00000073905,ENSG00000212546,ENSG00000284618,ENSG00000231875,ENSG00000224523,ENSG00000288059,ENSG00000233446,ENSG00000206826,ENSG00000228041,ENSG00000213653,ENSG00000202183,ENSG00000236365,ENSG00000232735,ENSG00000279437,ENSG00000196767,ENSG00000236870,ENSG00000215102,ENSG00000183035
chrX	84501740	84502198	X:84501740-84502198	ENSG00000213653,ENSG00000202183,ENSG00000236365,ENSG00000232735,ENSG00000279437,ENSG00000196767,ENSG00000236870,ENSG00000215102,ENSG00000183035,ENSG00000072133,ENSG00000221494,ENSG00000165259,ENSG00000233484,ENSG00000237211,ENSG00000229547,ENSG00000283446,ENSG00000124429,ENSG00000283435,ENSG00000223707,ENSG00000276892,ENSG00000199051,ENSG00000199567,ENSG00000234039,ENSG00000223772,ENSG00000277717,ENSG00000231478,ENSG00000271290,ENSG00000236190
chrX	85003641	85004519	X:85003641-85004519	ENSG00000213653,ENSG00000202183,ENSG00000236365,ENSG00000232735,ENSG00000279437,ENSG00000196767,ENSG00000236870,ENSG00000215102,ENSG00000183035,ENSG00000072133,ENSG00000221494,ENSG00000233484,ENSG00000237211,ENSG00000229547,ENSG00000230781,ENSG00000155008,ENSG00000283446,ENSG00000276391,ENSG00000235461,ENSG00000124429,ENSG00000283435,ENSG00000223707,ENSG00000276892,ENSG00000188419,ENSG00000199051,ENSG00000199567,ENSG00000234039,ENSG00000225536,ENSG00000223772,ENSG00000277717,ENSG00000231478,ENSG00000271290,ENSG00000236190,ENSG00000271457,ENSG00000200422,ENSG00000230478
chrX	85243856	85244242	X:85243856-85244242	ENSG00000215102,ENSG00000183035,ENSG00000072133,ENSG00000221494,ENSG00000233484,ENSG00000237211,ENSG00000184788,ENSG00000283446,ENSG00000276391,ENSG00000235461,ENSG00000147180,ENSG00000124429,ENSG00000283435,ENSG00000223707,ENSG00000276892,ENSG00000188419,ENSG00000199051,ENSG00000199567,ENSG00000223772,ENSG00000277717,ENSG00000231478,ENSG00000271290,ENSG00000236190,ENSG00000271457,ENSG00000200422,ENSG00000230478,ENSG00000102271,ENSG00000237506,ENSG00000271205
chrX	85244335	85244874	X:85244335-85244874	ENSG00000215102,ENSG00000183035,ENSG00000221494,ENSG00000237211,ENSG00000184788,ENSG00000283446,ENSG00000276391,ENSG00000235461,ENSG00000147180,ENSG00000124429,ENSG00000283435,ENSG00000223707,ENSG00000276892,ENSG00000199051,ENSG00000199567,ENSG00000223772,ENSG00000277717,ENSG00000231478,ENSG00000271290,ENSG00000236190,ENSG00000271457,ENSG00000200422,ENSG00000102271,ENSG00000271205
chrX	86047167	86047834	X:86047167-86047834	-
chrX	86148216	86148509	X:86148216-86148509	ENSG00000221494,ENSG00000283446,ENSG00000124429,ENSG00000283435,ENSG00000223707,ENSG00000276892,ENSG00000188419,ENSG00000199051,ENSG00000199567,ENSG00000234039,ENSG00000225536,ENSG00000223574,ENSG00000126733,ENSG00000215093,ENSG00000223772,ENSG00000277717,ENSG00000231478,ENSG00000271290,ENSG00000236190,ENSG00000271457,ENSG00000200422,ENSG00000230478,ENSG00000102271,ENSG00000237506,ENSG00000282914,ENSG00000271205,ENSG00000230956
chrX	89399870	89400282	X:89399870-89400282	ENSG00000271457,ENSG00000200422,ENSG00000230478,ENSG00000102271,ENSG00000237506,ENSG00000282914,ENSG00000271205,ENSG00000270446,ENSG00000271056,ENSG00000230706,ENSG00000230956,ENSG00000252016,ENSG00000271693,ENSG00000147183,ENSG00000271157,ENSG00000232576,ENSG00000270745,ENSG00000224065,ENSG00000225012,ENSG00000153779,ENSG00000227581,ENSG00000226081,ENSG00000274022,ENSG00000227434,ENSG00000229667,ENSG00000207515,ENSG00000206062,ENSG00000234161,ENSG00000236413,ENSG00000174740,ENSG00000230275,ENSG00000102290,ENSG00000222440
chrX	95141116	95141384	X:95141116-95141384	ENSG00000225912,ENSG00000285445,ENSG00000237873,ENSG00000234130,ENSG00000234322,ENSG00000237381,ENSG00000228301,ENSG00000186310,ENSG00000179083,ENSG00000270826,ENSG00000212495,ENSG00000202410,ENSG00000227521,ENSG00000232293,ENSG00000231001,ENSG00000221187,ENSG00000271094,ENSG00000223467,ENSG00000201567,ENSG00000215085,ENSG00000236185,ENSG00000226307,ENSG00000235425,ENSG00000270583,ENSG00000242998,ENSG00000203262,ENSG00000286523,ENSG00000232069,ENSG00000271209,ENSG00000223260,ENSG00000229693,ENSG00000214628
chrX	95903310	95903894	X:95903310-95903894	ENSG00000228301,ENSG00000186310,ENSG00000179083,ENSG00000270826,ENSG00000212495,ENSG00000202410,ENSG00000227521,ENSG00000232293,ENSG00000231001,ENSG00000221187,ENSG00000271094,ENSG00000223467,ENSG00000201567,ENSG00000215085,ENSG00000236185,ENSG00000226307,ENSG00000235425,ENSG00000270583,ENSG00000232842,ENSG00000242998,ENSG00000203262,ENSG00000286523,ENSG00000232069,ENSG00000271209,ENSG00000223260,ENSG00000229693,ENSG00000207426,ENSG00000204086,ENSG00000214628,ENSG00000277900,ENSG00000233887,ENSG00000237752,ENSG00000234889,ENSG00000236243,ENSG00000271322,ENSG00000213704
chrX	96684575	96685198	X:96684575-96685198	ENSG00000227521,ENSG00000232293,ENSG00000270583,ENSG00000286523,ENSG00000232069,ENSG00000271209,ENSG00000223260,ENSG00000229693,ENSG00000147202,ENSG00000207426,ENSG00000204086,ENSG00000214628,ENSG00000277900,ENSG00000237752,ENSG00000271322,ENSG00000213704,ENSG00000226837,ENSG00000281566
chrX	97309601	97309801	X:97309601-97309801	ENSG00000271094,ENSG00000201567,ENSG00000215085,ENSG00000226307,ENSG00000286523,ENSG00000232069,ENSG00000271209,ENSG00000223260,ENSG00000229693,ENSG00000207426,ENSG00000204086,ENSG00000214628,ENSG00000277900,ENSG00000265260,ENSG00000233887,ENSG00000237752,ENSG00000234889,ENSG00000236243,ENSG00000271322,ENSG00000213704,ENSG00000226837,ENSG00000281566,ENSG00000270308,ENSG00000215070
chrX	97397478	97397678	X:97397478-97397678	ENSG00000271094,ENSG00000201567,ENSG00000215085,ENSG00000236185,ENSG00000235425,ENSG00000270583,ENSG00000286523,ENSG00000232069,ENSG00000271209,ENSG00000223260,ENSG00000229693,ENSG00000207426,ENSG00000204086,ENSG00000214628,ENSG00000277900,ENSG00000265260,ENSG00000233887,ENSG00000237752,ENSG00000234889,ENSG00000236243,ENSG00000271322,ENSG00000213704,ENSG00000226837,ENSG00000281566,ENSG00000270308,ENSG00000215070,ENSG00000229946
chrX	97399374	97399956	X:97399374-97399956	ENSG00000271094,ENSG00000223467,ENSG00000201567,ENSG00000215085,ENSG00000236185,ENSG00000226307,ENSG00000235425,ENSG00000270583,ENSG00000232842,ENSG00000286523,ENSG00000232069,ENSG00000271209,ENSG00000223260,ENSG00000229693,ENSG00000207426,ENSG00000204086,ENSG00000214628,ENSG00000277900,ENSG00000265260,ENSG00000233887,ENSG00000237752,ENSG00000234889,ENSG00000236243,ENSG00000271322,ENSG00000213704,ENSG00000226837,ENSG00000281566,ENSG00000270308,ENSG00000215070,ENSG00000229946
chrX	97563559	97563923	X:97563559-97563923	ENSG00000271094,ENSG00000223467,ENSG00000201567,ENSG00000215085,ENSG00000236185,ENSG00000235425,ENSG00000286523,ENSG00000232069,ENSG00000271209,ENSG00000223260,ENSG00000229693,ENSG00000204086,ENSG00000214628,ENSG00000277900,ENSG00000265260,ENSG00000236256,ENSG00000233887,ENSG00000237752,ENSG00000234889,ENSG00000236243,ENSG00000271322,ENSG00000213704,ENSG00000226837,ENSG00000281566,ENSG00000270308,ENSG00000215070,ENSG00000229946
chrX	100636437	100637020	X:100636437-100637020	ENSG00000270308,ENSG00000215070,ENSG00000229946,ENSG00000252296,ENSG00000236988,ENSG00000230592,ENSG00000165194,ENSG00000000005,ENSG00000000003,ENSG00000102359,ENSG00000223819,ENSG00000238116,ENSG00000007952,ENSG00000239345,ENSG00000233680,ENSG00000179031,ENSG00000182489,ENSG00000182574
chrX	100685725	100686210	X:100685725-100686210	ENSG00000270308,ENSG00000215070,ENSG00000229946,ENSG00000252296,ENSG00000236988,ENSG00000230592,ENSG00000165194,ENSG00000000005,ENSG00000102359,ENSG00000102362,ENSG00000223819,ENSG00000238116,ENSG00000007952,ENSG00000239345,ENSG00000233680,ENSG00000179031,ENSG00000182489,ENSG00000182574,ENSG00000174225,ENSG00000102385,ENSG00000102387
chrX	100731388	100731760	X:100731388-100731760	ENSG00000270308,ENSG00000215070,ENSG00000229946,ENSG00000252296,ENSG00000236988,ENSG00000230592,ENSG00000165194,ENSG00000000005,ENSG00000102362,ENSG00000223819,ENSG00000238116,ENSG00000007952,ENSG00000233680,ENSG00000179031
chrX	100732002	100732248	X:100732002-100732248	ENSG00000229946,ENSG00000252296,ENSG00000236988,ENSG00000230592,ENSG00000165194,ENSG00000000005,ENSG00000102362,ENSG00000233680
chrX	100768749	100769094	X:100768749-100769094	ENSG00000270308,ENSG00000215070,ENSG00000229946,ENSG00000252296,ENSG00000236988,ENSG00000230592,ENSG00000165194,ENSG00000000005,ENSG00000223819,ENSG00000238116,ENSG00000007952,ENSG00000239345,ENSG00000233680,ENSG00000179031,ENSG00000182489,ENSG00000182574,ENSG00000174225,ENSG00000102385,ENSG00000102387,ENSG00000237682
chrX	100819872	100820721	X:100819872-100820721	ENSG00000270308,ENSG00000215070,ENSG00000229946,ENSG00000252296,ENSG00000236988,ENSG00000230592,ENSG00000165194,ENSG00000000005,ENSG00000223819,ENSG00000238116,ENSG00000275320,ENSG00000101811,ENSG00000202231,ENSG00000007952,ENSG00000239345,ENSG00000233680,ENSG00000179031,ENSG00000182489,ENSG00000182574,ENSG00000174225,ENSG00000102385,ENSG00000102387,ENSG00000202024
chrX	101051463	101052311	X:101051463-101052311	ENSG00000215070,ENSG00000229946,ENSG00000252296,ENSG00000236988,ENSG00000230592,ENSG00000165194,ENSG00000007952,ENSG00000239345,ENSG00000233680,ENSG00000179031,ENSG00000182489,ENSG00000182574,ENSG00000174225,ENSG00000188917,ENSG00000126950,ENSG00000102384,ENSG00000102385,ENSG00000102387,ENSG00000202024
chrX	101071604	101071856	X:101071604-101071856	ENSG00000215070,ENSG00000252296,ENSG00000236988,ENSG00000230592,ENSG00000165194,ENSG00000007952,ENSG00000239345,ENSG00000233680,ENSG00000179031,ENSG00000182489,ENSG00000182574,ENSG00000174225,ENSG00000225839,ENSG00000126950,ENSG00000102385,ENSG00000102387,ENSG00000202024
chrX	101097638	101098334	X:101097638-101098334	ENSG00000215070,ENSG00000229946,ENSG00000252296,ENSG00000236988,ENSG00000230592,ENSG00000165194,ENSG00000007952,ENSG00000239345,ENSG00000233680,ENSG00000179031,ENSG00000182489,ENSG00000182574,ENSG00000174225,ENSG00000188917,ENSG00000225839,ENSG00000126950,ENSG00000102384,ENSG00000102385,ENSG00000102387
chrX	101191459	101191659	X:101191459-101191659	ENSG00000252296,ENSG00000236988,ENSG00000230592,ENSG00000165194,ENSG00000007952,ENSG00000239345,ENSG00000233680,ENSG00000179031,ENSG00000182489,ENSG00000182574,ENSG00000174225,ENSG00000231643,ENSG00000102385,ENSG00000102387,ENSG00000202024
chrX	101348402	101349431	X:101348402-101349431	ENSG00000229946,ENSG00000252296,ENSG00000236988,ENSG00000233680,ENSG00000179031,ENSG00000182489,ENSG00000174225,ENSG00000102385,ENSG00000102387,ENSG00000202024,ENSG00000270813,ENSG00000183911,ENSG00000126953,ENSG00000010671,ENSG00000257529,ENSG00000234557,ENSG00000237682,ENSG00000126947,ENSG00000229090,ENSG00000126952,ENSG00000184515
chrX	101360236	101360943	X:101360236-101360943	ENSG00000270308,ENSG00000215070,ENSG00000229946,ENSG00000252296,ENSG00000236988,ENSG00000230592,ENSG00000165194,ENSG00000007952,ENSG00000239345,ENSG00000179031,ENSG00000182574,ENSG00000174225,ENSG00000102385,ENSG00000102387,ENSG00000202024,ENSG00000270813,ENSG00000183911,ENSG00000126953,ENSG00000010671,ENSG00000234557,ENSG00000237682,ENSG00000126947,ENSG00000223753,ENSG00000212584,ENSG00000229090,ENSG00000126952,ENSG00000235976,ENSG00000226119,ENSG00000234901,ENSG00000268235,ENSG00000273746
chrX	101386171	101386489	X:101386171-101386489	ENSG00000010671,ENSG00000241343,ENSG00000257529
chrX	101390654	101391385	X:101390654-101391385	ENSG00000236988,ENSG00000102387,ENSG00000202024,ENSG00000010671,ENSG00000241343,ENSG00000257529,ENSG00000102393,ENSG00000126945,ENSG00000234557,ENSG00000237682,ENSG00000126947
chrX	101395936	101396158	X:101395936-101396158	ENSG00000241343,ENSG00000257529,ENSG00000102393,ENSG00000126945
chrX	101407765	101408801	X:101407765-101408801	ENSG00000241343,ENSG00000257529,ENSG00000102393,ENSG00000126945,ENSG00000196440,ENSG00000234557,ENSG00000237682,ENSG00000126947
chrX	101415480	101415835	X:101415480-101415835	ENSG00000102393,ENSG00000126945,ENSG00000196440,ENSG00000234557,ENSG00000237682,ENSG00000126947
chrX	101596124	101596337	X:101596124-101596337	ENSG00000236988,ENSG00000234557,ENSG00000237682,ENSG00000126947,ENSG00000204072,ENSG00000207291,ENSG00000286000,ENSG00000184867,ENSG00000223753,ENSG00000212584,ENSG00000229090,ENSG00000178146,ENSG00000126952,ENSG00000235976,ENSG00000226119,ENSG00000234901,ENSG00000184905
chrX	101617213	101617542	X:101617213-101617542	ENSG00000237682,ENSG00000126947,ENSG00000198960,ENSG00000102401,ENSG00000228275,ENSG00000261101,ENSG00000207291,ENSG00000286000,ENSG00000184867,ENSG00000223753,ENSG00000212584,ENSG00000229090
chrX	101617655	101618183	X:101617655-101618183	ENSG00000237682,ENSG00000126947,ENSG00000198960,ENSG00000102401,ENSG00000228275,ENSG00000261101,ENSG00000207291,ENSG00000286000,ENSG00000184867,ENSG00000223753,ENSG00000212584,ENSG00000229090,ENSG00000178146,ENSG00000126952
chrX	101622928	101623864	X:101622928-101623864	ENSG00000237682,ENSG00000126947,ENSG00000198960,ENSG00000102401,ENSG00000228275,ENSG00000261101,ENSG00000207291,ENSG00000286000,ENSG00000184867,ENSG00000223753,ENSG00000212584,ENSG00000229090
chrX	101624031	101624250	X:101624031-101624250	ENSG00000198960,ENSG00000102401,ENSG00000228275,ENSG00000261101,ENSG00000207291,ENSG00000286000,ENSG00000184867,ENSG00000223753,ENSG00000212584
chrX	101799430	101799857	X:101799430-101799857	ENSG00000215070,ENSG00000229946,ENSG00000252296,ENSG00000236988,ENSG00000230592,ENSG00000165194,ENSG00000233680,ENSG00000179031,ENSG00000182489,ENSG00000174225,ENSG00000102387,ENSG00000196440,ENSG00000234557,ENSG00000237682,ENSG00000126947,ENSG00000204072,ENSG00000207291,ENSG00000286000,ENSG00000184867,ENSG00000223753,ENSG00000212584,ENSG00000229090,ENSG00000178146,ENSG00000126952,ENSG00000235196,ENSG00000252810,ENSG00000235976,ENSG00000226119,ENSG00000234901,ENSG00000184905,ENSG00000204071,ENSG00000286794,ENSG00000184515,ENSG00000251525,ENSG00000268235,ENSG00000273746,ENSG00000284800,ENSG00000269437,ENSG00000231590,ENSG00000215029
chrX	101931907	101932256	X:101931907-101932256	ENSG00000230592,ENSG00000234557,ENSG00000237682,ENSG00000126947,ENSG00000223753,ENSG00000212584,ENSG00000229090,ENSG00000126952,ENSG00000166432,ENSG00000235196,ENSG00000252810,ENSG00000235976,ENSG00000226119,ENSG00000234901,ENSG00000204071,ENSG00000286794,ENSG00000184515
chrX	102516459	102516980	X:102516459-102516980	ENSG00000236988,ENSG00000230592,ENSG00000165194,ENSG00000229090,ENSG00000126952,ENSG00000235976,ENSG00000226119,ENSG00000234901,ENSG00000184905,ENSG00000204071,ENSG00000286794,ENSG00000184515,ENSG00000251525,ENSG00000268235,ENSG00000273746,ENSG00000284800,ENSG00000269437,ENSG00000231590,ENSG00000215029,ENSG00000158164,ENSG00000176318,ENSG00000196970,ENSG00000227211,ENSG00000252294,ENSG00000232282,ENSG00000229954,ENSG00000237300,ENSG00000237628,ENSG00000228316,ENSG00000224471,ENSG00000226056,ENSG00000234886,ENSG00000227649,ENSG00000229794
chrX	102599116	102599884	X:102599116-102599884	ENSG00000176318,ENSG00000196970,ENSG00000125962,ENSG00000271147,ENSG00000227211,ENSG00000252294
chrX	102652479	102652760	X:102652479-102652760	ENSG00000196970,ENSG00000271147,ENSG00000270050,ENSG00000227211,ENSG00000198932,ENSG00000286327,ENSG00000252294
chrX	102659608	102660324	X:102659608-102660324	ENSG00000204071,ENSG00000286794,ENSG00000184515,ENSG00000176318,ENSG00000196970,ENSG00000271147,ENSG00000270050,ENSG00000227211,ENSG00000198932,ENSG00000286327,ENSG00000252294,ENSG00000232282,ENSG00000229954,ENSG00000237300,ENSG00000237628,ENSG00000228316,ENSG00000224471,ENSG00000226056,ENSG00000234886
chrX	102713428	102713685	X:102713428-102713685	ENSG00000227211,ENSG00000252294,ENSG00000230320,ENSG00000158301,ENSG00000286237,ENSG00000198908,ENSG00000237300,ENSG00000237628,ENSG00000228316,ENSG00000224471,ENSG00000226056
chrX	102720498	102721026	X:102720498-102721026	ENSG00000204071,ENSG00000286794,ENSG00000251525,ENSG00000176318,ENSG00000196970,ENSG00000227211,ENSG00000252294,ENSG00000230320,ENSG00000158301,ENSG00000286237,ENSG00000198908,ENSG00000232282,ENSG00000229954,ENSG00000237300,ENSG00000237628,ENSG00000228316,ENSG00000224471,ENSG00000226056,ENSG00000234886,ENSG00000227649,ENSG00000229794
chrX	102754727	102754927	X:102754727-102754927	ENSG00000269405,ENSG00000198908,ENSG00000232282,ENSG00000229954,ENSG00000237300,ENSG00000237628,ENSG00000228316,ENSG00000224471,ENSG00000226056,ENSG00000234886
chrX	102768565	102768784	X:102768565-102768784	ENSG00000223546,ENSG00000232282,ENSG00000229954,ENSG00000237300,ENSG00000237628,ENSG00000228316,ENSG00000224471,ENSG00000226056,ENSG00000234886,ENSG00000227649,ENSG00000229794
chrX	102768941	102769578	X:102768941-102769578	ENSG00000184515,ENSG00000196970,ENSG00000227211,ENSG00000252294,ENSG00000223546,ENSG00000232282,ENSG00000229954,ENSG00000237300,ENSG00000237628,ENSG00000228316,ENSG00000224471,ENSG00000226056,ENSG00000234886,ENSG00000227649,ENSG00000229794
chrX	102832668	102833043	X:102832668-102833043	ENSG00000235976,ENSG00000226119,ENSG00000234901,ENSG00000184905,ENSG00000204071,ENSG00000286794,ENSG00000184515,ENSG00000251525,ENSG00000268235,ENSG00000273746,ENSG00000284800,ENSG00000269437,ENSG00000231590,ENSG00000215029,ENSG00000176318,ENSG00000196970,ENSG00000227211,ENSG00000252294,ENSG00000223546,ENSG00000232282,ENSG00000229954,ENSG00000237300,ENSG00000237628,ENSG00000228316,ENSG00000224471,ENSG00000226056,ENSG00000234886,ENSG00000227649,ENSG00000229794
chrX	102837986	102838209	X:102837986-102838209	ENSG00000184905,ENSG00000204071,ENSG00000286794,ENSG00000184515,ENSG00000251525,ENSG00000176318,ENSG00000196970,ENSG00000223546,ENSG00000232282,ENSG00000229954,ENSG00000237300,ENSG00000237628,ENSG00000228316,ENSG00000224471,ENSG00000226056,ENSG00000234886,ENSG00000227649,ENSG00000229794
chrX	102863770	102864148	X:102863770-102864148	ENSG00000235976,ENSG00000226119,ENSG00000234901,ENSG00000184905,ENSG00000204071,ENSG00000286794,ENSG00000184515,ENSG00000251525,ENSG00000268235,ENSG00000273746,ENSG00000284800,ENSG00000269437,ENSG00000231590,ENSG00000215029,ENSG00000176318,ENSG00000196970,ENSG00000227211,ENSG00000252294,ENSG00000223546,ENSG00000232282,ENSG00000229954,ENSG00000237300,ENSG00000237628,ENSG00000228316,ENSG00000224471,ENSG00000226056,ENSG00000234886,ENSG00000227649,ENSG00000229794,ENSG00000239407
chrX	102900652	102900949	X:102900652-102900949	ENSG00000235976,ENSG00000184905,ENSG00000204071,ENSG00000286794,ENSG00000184515,ENSG00000251525,ENSG00000269405,ENSG00000196970,ENSG00000237300,ENSG00000237628,ENSG00000228316,ENSG00000224471,ENSG00000226056,ENSG00000234886,ENSG00000227649,ENSG00000229794,ENSG00000239407,ENSG00000234050,ENSG00000224632
chrX	102934666	102934884	X:102934666-102934884	ENSG00000235976,ENSG00000251525,ENSG00000102128,ENSG00000234050,ENSG00000286846,ENSG00000224632
chrX	102950984	102951848	X:102950984-102951848	ENSG00000184905,ENSG00000204071,ENSG00000286794,ENSG00000102128,ENSG00000234050,ENSG00000286846,ENSG00000224632
chrX	103064064	103064367	X:103064064-103064367	ENSG00000235976,ENSG00000251525,ENSG00000224632,ENSG00000133169,ENSG00000147206,ENSG00000226241
chrX	103098588	103098921	X:103098588-103098921	ENSG00000224632,ENSG00000147206,ENSG00000226241
chrX	103099304	103099624	X:103099304-103099624	ENSG00000251525,ENSG00000268235,ENSG00000273746,ENSG00000284800,ENSG00000269437,ENSG00000231590,ENSG00000215029,ENSG00000224632,ENSG00000147206,ENSG00000226241
chrX	103101621	103101870	X:103101621-103101870	ENSG00000224632,ENSG00000147206,ENSG00000226241
chrX	103124274	103124698	X:103124274-103124698	ENSG00000126952,ENSG00000226119,ENSG00000234901,ENSG00000204071,ENSG00000286794,ENSG00000184515,ENSG00000251525,ENSG00000268235,ENSG00000273746,ENSG00000284800,ENSG00000269437,ENSG00000231590,ENSG00000215029,ENSG00000224632,ENSG00000147206,ENSG00000226241,ENSG00000233071,ENSG00000227067,ENSG00000235946,ENSG00000269226
chrX	103152145	103152585	X:103152145-103152585	ENSG00000237682,ENSG00000212584,ENSG00000229090,ENSG00000126952,ENSG00000235976,ENSG00000226119,ENSG00000234901,ENSG00000184905,ENSG00000204071,ENSG00000286794,ENSG00000184515,ENSG00000251525,ENSG00000268235,ENSG00000273746,ENSG00000284800,ENSG00000269437,ENSG00000231590,ENSG00000215029,ENSG00000252294,ENSG00000237300,ENSG00000237628,ENSG00000228316,ENSG00000224471,ENSG00000226056,ENSG00000234050,ENSG00000224632,ENSG00000226241,ENSG00000233071,ENSG00000204065,ENSG00000172476,ENSG00000188828,ENSG00000123560,ENSG00000227067,ENSG00000123569,ENSG00000101812,ENSG00000235946,ENSG00000269226,ENSG00000181819
chrX	103153513	103153721	X:103153513-103153721	ENSG00000224632
chrX	103214850	103215665	X:103214850-103215665	ENSG00000251525,ENSG00000268235,ENSG00000273746,ENSG00000284800,ENSG00000269437,ENSG00000231590,ENSG00000215029,ENSG00000233071,ENSG00000102409,ENSG00000204065,ENSG00000182916,ENSG00000238049,ENSG00000166681,ENSG00000172476,ENSG00000188828,ENSG00000227067,ENSG00000235946,ENSG00000269226
chrX	103253605	103253908	X:103253605-103253908	ENSG00000233071,ENSG00000180964,ENSG00000224692,ENSG00000204065,ENSG00000182916
chrX	103255047	103255367	X:103255047-103255367	ENSG00000233071,ENSG00000180964,ENSG00000224692,ENSG00000204065,ENSG00000182916
chrX	103310807	103311189	X:103310807-103311189	ENSG00000235976,ENSG00000268235,ENSG00000273746,ENSG00000284800,ENSG00000269437,ENSG00000231590,ENSG00000215029,ENSG00000233071,ENSG00000204065,ENSG00000133134,ENSG00000182916,ENSG00000238049,ENSG00000166681,ENSG00000172476,ENSG00000188828,ENSG00000123560,ENSG00000227067,ENSG00000235946,ENSG00000269226,ENSG00000232665
chrX	103356303	103356657	X:103356303-103356657	ENSG00000182916,ENSG00000238049,ENSG00000185222,ENSG00000166681
chrX	103360150	103360450	X:103360150-103360450	ENSG00000182916,ENSG00000238049,ENSG00000185222,ENSG00000166681
chrX	103404559	103404899	X:103404559-103404899	ENSG00000238049,ENSG00000166681,ENSG00000281091
chrX	103464191	103465106	X:103464191-103465106	ENSG00000233071,ENSG00000204065,ENSG00000182916,ENSG00000238049,ENSG00000166681,ENSG00000234405,ENSG00000172476,ENSG00000188828,ENSG00000123560
chrX	103468531	103468843	X:103468531-103468843	ENSG00000233071,ENSG00000182916,ENSG00000238049,ENSG00000166681,ENSG00000234405,ENSG00000172476
chrX	103470076	103470316	X:103470076-103470316	ENSG00000182916,ENSG00000238049,ENSG00000234405,ENSG00000172476,ENSG00000181819
chrX	103489798	103489998	X:103489798-103489998	ENSG00000234405,ENSG00000172476,ENSG00000123560
chrX	103554557	103555122	X:103554557-103555122	ENSG00000284800,ENSG00000231590,ENSG00000215029,ENSG00000172476,ENSG00000287619,ENSG00000133142,ENSG00000279894,ENSG00000180284,ENSG00000188828,ENSG00000179363,ENSG00000123560,ENSG00000227067,ENSG00000101812,ENSG00000235946,ENSG00000269226,ENSG00000206864
chrX	103585406	103585645	X:103585406-103585645	ENSG00000287619,ENSG00000133142,ENSG00000279894,ENSG00000196507,ENSG00000180284
chrX	103607556	103608229	X:103607556-103608229	ENSG00000287619,ENSG00000133142,ENSG00000279894,ENSG00000196507,ENSG00000224031,ENSG00000172465,ENSG00000180284
chrX	103628627	103629045	X:103628627-103629045	ENSG00000287619,ENSG00000133142,ENSG00000279894,ENSG00000196507,ENSG00000224031,ENSG00000172465,ENSG00000180284,ENSG00000123562,ENSG00000231154,ENSG00000188828,ENSG00000179363,ENSG00000123560
chrX	103629527	103629731	X:103629527-103629731	ENSG00000287619,ENSG00000279894,ENSG00000196507,ENSG00000224031,ENSG00000172465,ENSG00000180284
chrX	103629978	103630270	X:103629978-103630270	ENSG00000287619,ENSG00000279894,ENSG00000224031,ENSG00000172465,ENSG00000180284,ENSG00000188828,ENSG00000179363
chrX	103686559	103687635	X:103686559-103687635	ENSG00000287619,ENSG00000180284,ENSG00000123562,ENSG00000231154,ENSG00000188828,ENSG00000179363,ENSG00000123560
chrX	103831509	103832006	X:103831509-103832006	ENSG00000188828,ENSG00000288597,ENSG00000179363,ENSG00000123560,ENSG00000123570,ENSG00000123569
chrX	103845086	103845540	X:103845086-103845540	ENSG00000180284,ENSG00000188828,ENSG00000288597,ENSG00000179363,ENSG00000123560,ENSG00000123570,ENSG00000222419,ENSG00000231787,ENSG00000276298,ENSG00000230312,ENSG00000123569,ENSG00000101812,ENSG00000123576,ENSG00000181819,ENSG00000230788
chrX	103918063	103918338	X:103918063-103918338	ENSG00000288597,ENSG00000231728,ENSG00000231787,ENSG00000276298,ENSG00000234345,ENSG00000158427,ENSG00000230312,ENSG00000101812
chrX	103918990	103919289	X:103918990-103919289	ENSG00000288597,ENSG00000231728,ENSG00000231787,ENSG00000276298,ENSG00000234345,ENSG00000158427,ENSG00000230312,ENSG00000123569,ENSG00000101812
chrX	103941082	103941547	X:103941082-103941547	ENSG00000188828,ENSG00000123560,ENSG00000231728,ENSG00000231787,ENSG00000276298,ENSG00000158427,ENSG00000230312,ENSG00000123569,ENSG00000101812,ENSG00000181819
chrX	103941631	103941898	X:103941631-103941898	ENSG00000188828,ENSG00000123560,ENSG00000231728,ENSG00000231787,ENSG00000276298,ENSG00000158427,ENSG00000230312,ENSG00000123569,ENSG00000101812,ENSG00000181819
chrX	103962345	103962760	X:103962345-103962760	ENSG00000268235,ENSG00000273746,ENSG00000284800,ENSG00000269437,ENSG00000231590,ENSG00000215029,ENSG00000227067,ENSG00000235946,ENSG00000269226,ENSG00000232665,ENSG00000223733,ENSG00000268629,ENSG00000181819,ENSG00000206864,ENSG00000123572,ENSG00000123561,ENSG00000230788,ENSG00000157502
chrX	104098211	104098476	X:104098211-104098476	ENSG00000188828,ENSG00000123569,ENSG00000101812,ENSG00000166707,ENSG00000123576
chrX	104136462	104136755	X:104136462-104136755	ENSG00000123560,ENSG00000123569,ENSG00000101812,ENSG00000166707,ENSG00000123576
chrX	104137581	104137822	X:104137581-104137822	ENSG00000123560,ENSG00000123569,ENSG00000101812,ENSG00000166707,ENSG00000123576
chrX	104156576	104157544	X:104156576-104157544	ENSG00000188828,ENSG00000227067,ENSG00000123569,ENSG00000101812,ENSG00000235946,ENSG00000269226,ENSG00000269743,ENSG00000166707,ENSG00000123575,ENSG00000123576,ENSG00000157502
chrX	104166138	104166779	X:104166138-104166779	ENSG00000188828,ENSG00000179363,ENSG00000123560,ENSG00000227067,ENSG00000123569,ENSG00000101812,ENSG00000235946,ENSG00000269226,ENSG00000269743,ENSG00000166707,ENSG00000123575,ENSG00000123576,ENSG00000232665,ENSG00000223733,ENSG00000268629,ENSG00000181819,ENSG00000206864,ENSG00000256709
chrX	104343734	104343951	X:104343734-104343951	ENSG00000227067,ENSG00000123569,ENSG00000101812,ENSG00000235946,ENSG00000269226,ENSG00000123576,ENSG00000189108,ENSG00000232665,ENSG00000223733,ENSG00000268629,ENSG00000181819,ENSG00000206864,ENSG00000123572,ENSG00000123561,ENSG00000230788,ENSG00000157502,ENSG00000202407
chrX	104922138	104922577	X:104922138-104922577	ENSG00000284800,ENSG00000269437,ENSG00000231590,ENSG00000215029,ENSG00000188828,ENSG00000123560,ENSG00000227067,ENSG00000123569,ENSG00000101812,ENSG00000235946,ENSG00000269226,ENSG00000123576,ENSG00000189108,ENSG00000232665,ENSG00000223733,ENSG00000268629,ENSG00000181819,ENSG00000206864,ENSG00000123572,ENSG00000123561,ENSG00000230788,ENSG00000157502,ENSG00000256709,ENSG00000202407,ENSG00000224816,ENSG00000227657,ENSG00000277673
chrX	106611673	106612108	X:106611673-106612108	ENSG00000206864,ENSG00000123572,ENSG00000123561,ENSG00000230788,ENSG00000157502,ENSG00000256709,ENSG00000202407,ENSG00000224816,ENSG00000227657,ENSG00000277673,ENSG00000147231,ENSG00000263515,ENSG00000133135,ENSG00000147223,ENSG00000165376
chrX	106802272	106803015	X:106802272-106803015	ENSG00000181819,ENSG00000206864,ENSG00000123572,ENSG00000123561,ENSG00000230788,ENSG00000157502,ENSG00000256709,ENSG00000202407,ENSG00000224816,ENSG00000227657,ENSG00000277673,ENSG00000263515,ENSG00000133135,ENSG00000133138,ENSG00000133131,ENSG00000147223,ENSG00000165376,ENSG00000236064,ENSG00000207363,ENSG00000225728,ENSG00000277883
chrX	107118225	107119047	X:107118225-107119047	ENSG00000206864,ENSG00000123572,ENSG00000123561,ENSG00000230788,ENSG00000157502,ENSG00000256709,ENSG00000202407,ENSG00000224816,ENSG00000133131,ENSG00000147223,ENSG00000165376,ENSG00000231144,ENSG00000089682,ENSG00000213569,ENSG00000215007,ENSG00000214720,ENSG00000147234,ENSG00000080561,ENSG00000236064,ENSG00000225728,ENSG00000277883,ENSG00000170925
chrX	107153032	107153306	X:107153032-107153306	ENSG00000181819,ENSG00000123561,ENSG00000157502,ENSG00000256709,ENSG00000202407,ENSG00000133131,ENSG00000147223,ENSG00000165376,ENSG00000231144,ENSG00000198088,ENSG00000213569,ENSG00000215007,ENSG00000214720,ENSG00000147234,ENSG00000170925
chrX	107167225	107167437	X:107167225-107167437	ENSG00000181819,ENSG00000123561,ENSG00000230788,ENSG00000157502,ENSG00000256709,ENSG00000202407,ENSG00000224816,ENSG00000133131,ENSG00000147223,ENSG00000165376,ENSG00000231144,ENSG00000213569,ENSG00000215007,ENSG00000214720,ENSG00000147234,ENSG00000236064,ENSG00000225728,ENSG00000277883,ENSG00000170925
chrX	107168272	107168604	X:107168272-107168604	ENSG00000181819,ENSG00000206864,ENSG00000123572,ENSG00000123561,ENSG00000230788,ENSG00000157502,ENSG00000256709,ENSG00000202407,ENSG00000224816,ENSG00000227657,ENSG00000133131,ENSG00000147223,ENSG00000165376,ENSG00000231144,ENSG00000213569,ENSG00000199832,ENSG00000215007,ENSG00000214720,ENSG00000147234,ENSG00000227610,ENSG00000236064,ENSG00000207363,ENSG00000225728,ENSG00000277883,ENSG00000170925
chrX	107205916	107206762	X:107205916-107206762	ENSG00000181819,ENSG00000123572,ENSG00000123561,ENSG00000230788,ENSG00000157502,ENSG00000202407,ENSG00000277673,ENSG00000133131,ENSG00000147223,ENSG00000165376,ENSG00000231144,ENSG00000198088,ENSG00000213569,ENSG00000199832,ENSG00000080572,ENSG00000215007,ENSG00000214720,ENSG00000147234,ENSG00000236064,ENSG00000207363,ENSG00000225728,ENSG00000277883,ENSG00000170925
chrX	107228508	107228753	X:107228508-107228753	ENSG00000181819,ENSG00000123561,ENSG00000230788,ENSG00000157502,ENSG00000256709,ENSG00000202407,ENSG00000133131,ENSG00000147223,ENSG00000165376,ENSG00000231144,ENSG00000199832,ENSG00000080572,ENSG00000215007,ENSG00000214720,ENSG00000147234,ENSG00000236064,ENSG00000207363,ENSG00000225728,ENSG00000277883,ENSG00000170925
chrX	107272458	107272658	X:107272458-107272658	ENSG00000123561,ENSG00000230788,ENSG00000157502,ENSG00000133131,ENSG00000147223,ENSG00000165376,ENSG00000231144,ENSG00000204053,ENSG00000215007,ENSG00000214720,ENSG00000147234,ENSG00000170925
chrX	107577891	107578408	X:107577891-107578408	ENSG00000123572,ENSG00000123561,ENSG00000230788,ENSG00000157502,ENSG00000256709,ENSG00000202407,ENSG00000224816,ENSG00000277673,ENSG00000133135,ENSG00000133131,ENSG00000147223,ENSG00000165376,ENSG00000231144,ENSG00000215007,ENSG00000214720,ENSG00000147234,ENSG00000227610,ENSG00000080561,ENSG00000236064,ENSG00000207363,ENSG00000225728,ENSG00000277883,ENSG00000170925,ENSG00000101842,ENSG00000201443
chrX	107628148	107629139	X:107628148-107629139	ENSG00000133131,ENSG00000147223,ENSG00000165376,ENSG00000231144,ENSG00000215007,ENSG00000214720,ENSG00000147234,ENSG00000227610,ENSG00000147224,ENSG00000080561,ENSG00000236064,ENSG00000207363,ENSG00000225728,ENSG00000170925,ENSG00000101842
chrX	107654909	107655456	X:107654909-107655456	ENSG00000133131,ENSG00000147223,ENSG00000165376,ENSG00000231144,ENSG00000147234,ENSG00000227610,ENSG00000147224,ENSG00000157514,ENSG00000170935,ENSG00000080561,ENSG00000236064,ENSG00000207363,ENSG00000225728,ENSG00000170925,ENSG00000101842
chrX	107672919	107673291	X:107672919-107673291	ENSG00000157514,ENSG00000170935,ENSG00000080561,ENSG00000236064,ENSG00000207363,ENSG00000225728
chrX	107676763	107677273	X:107676763-107677273	ENSG00000080561
chrX	107700390	107700742	X:107700390-107700742	ENSG00000206864,ENSG00000230788,ENSG00000157502,ENSG00000256709,ENSG00000224816,ENSG00000133131,ENSG00000147223,ENSG00000165376,ENSG00000231144,ENSG00000214720,ENSG00000147234,ENSG00000227610,ENSG00000080561,ENSG00000236064,ENSG00000207363,ENSG00000225728,ENSG00000277883,ENSG00000170925,ENSG00000101842
chrX	107711030	107711381	X:107711030-107711381	ENSG00000123561,ENSG00000157514,ENSG00000080561,ENSG00000207363,ENSG00000170925
chrX	107716838	107717263	X:107716838-107717263	ENSG00000230788,ENSG00000157502,ENSG00000147223,ENSG00000165376,ENSG00000157514,ENSG00000170935,ENSG00000080561,ENSG00000207363
chrX	107717370	107717579	X:107717370-107717579	ENSG00000157514
chrX	107718184	107718388	X:107718184-107718388	ENSG00000157514
chrX	107731792	107732160	X:107731792-107732160	ENSG00000170935,ENSG00000080561,ENSG00000236064,ENSG00000207363,ENSG00000225728,ENSG00000277883
chrX	107741614	107742522	X:107741614-107742522	ENSG00000123572,ENSG00000157502,ENSG00000202407,ENSG00000133131,ENSG00000147223,ENSG00000165376,ENSG00000231144,ENSG00000215007,ENSG00000214720,ENSG00000147234,ENSG00000157514,ENSG00000170935,ENSG00000080561,ENSG00000236064,ENSG00000207363,ENSG00000225728,ENSG00000277883,ENSG00000170925,ENSG00000101842
chrX	107775696	107776154	X:107775696-107776154	ENSG00000133131,ENSG00000147223,ENSG00000165376,ENSG00000214720,ENSG00000147234,ENSG00000157514,ENSG00000170935,ENSG00000080561,ENSG00000236064,ENSG00000207363,ENSG00000225728
chrX	107777034	107777534	X:107777034-107777534	ENSG00000147223,ENSG00000165376,ENSG00000147234,ENSG00000157514,ENSG00000170935,ENSG00000080561,ENSG00000236064,ENSG00000207363,ENSG00000225728
chrX	108088497	108088869	X:108088497-108088869	ENSG00000236064,ENSG00000225728,ENSG00000277883,ENSG00000170925,ENSG00000101842,ENSG00000101843,ENSG00000101844
chrX	108091164	108092152	X:108091164-108092152	ENSG00000236064,ENSG00000225728,ENSG00000277883,ENSG00000170925,ENSG00000101842,ENSG00000101843,ENSG00000101844
chrX	108139412	108139674	X:108139412-108139674	ENSG00000236064,ENSG00000207363,ENSG00000225728,ENSG00000277883,ENSG00000170925,ENSG00000101842,ENSG00000101844
chrX	108219986	108220356	X:108219986-108220356	ENSG00000157502,ENSG00000236064,ENSG00000225728,ENSG00000277883,ENSG00000170925,ENSG00000101842,ENSG00000189372,ENSG00000207146,ENSG00000133124,ENSG00000237863,ENSG00000201443
chrX	108439582	108439904	X:108439582-108439904	ENSG00000197565,ENSG00000189372,ENSG00000188153
chrX	108440078	108440313	X:108440078-108440313	ENSG00000197565,ENSG00000189372,ENSG00000188153
chrX	108558182	108558587	X:108558182-108558587	ENSG00000230788,ENSG00000157502,ENSG00000256709,ENSG00000224816,ENSG00000215007,ENSG00000236064,ENSG00000207363,ENSG00000225728,ENSG00000277883,ENSG00000170925,ENSG00000101842,ENSG00000189372,ENSG00000188153,ENSG00000207146,ENSG00000133124,ENSG00000237863,ENSG00000201443,ENSG00000275110,ENSG00000215000
chrX	109485761	109486068	X:109485761-109486068	ENSG00000207146,ENSG00000133124,ENSG00000237863,ENSG00000201443,ENSG00000275110,ENSG00000215000,ENSG00000101890,ENSG00000233874,ENSG00000176076,ENSG00000237319
chrX	109494439	109494762	X:109494439-109494762	ENSG00000207146,ENSG00000133124,ENSG00000237863,ENSG00000201443,ENSG00000275110,ENSG00000215000,ENSG00000101890,ENSG00000233874,ENSG00000260802
chrX	109536442	109537497	X:109536442-109537497	ENSG00000133124,ENSG00000237863,ENSG00000201443,ENSG00000275110,ENSG00000215000,ENSG00000101888,ENSG00000233874
chrX	109626720	109626996	X:109626720-109626996	ENSG00000133124,ENSG00000237863,ENSG00000275110,ENSG00000215000,ENSG00000233874,ENSG00000176076,ENSG00000068366,ENSG00000237319
chrX	109635319	109635545	X:109635319-109635545	ENSG00000233874,ENSG00000176076,ENSG00000068366,ENSG00000237319
chrX	109672310	109672522	X:109672310-109672522	ENSG00000068366
chrX	109707328	109707617	X:109707328-109707617	ENSG00000068366,ENSG00000252069
chrX	109709299	109709527	X:109709299-109709527	-
chrX	109713037	109713423	X:109713037-109713423	ENSG00000068366,ENSG00000252069
chrX	109732588	109732996	X:109732588-109732996	ENSG00000068366,ENSG00000252069
chrX	109733125	109733751	X:109733125-109733751	ENSG00000068366,ENSG00000252069
chrX	109774812	109775091	X:109774812-109775091	ENSG00000252069
chrX	109775530	109775746	X:109775530-109775746	ENSG00000252069
chrX	109842213	109842568	X:109842213-109842568	ENSG00000252069,ENSG00000225381
chrX	109859589	109860093	X:109859589-109860093	ENSG00000201443,ENSG00000275110,ENSG00000215000,ENSG00000233874,ENSG00000068366,ENSG00000252069,ENSG00000225381
chrX	109889184	109889541	X:109889184-109889541	ENSG00000133124,ENSG00000237863,ENSG00000275110,ENSG00000215000,ENSG00000233874,ENSG00000252069
chrX	109890990	109891230	X:109890990-109891230	ENSG00000215000,ENSG00000233874
chrX	109959359	109959945	X:109959359-109959945	ENSG00000207146,ENSG00000133124,ENSG00000237863,ENSG00000201443,ENSG00000275110,ENSG00000215000,ENSG00000233874,ENSG00000157600,ENSG00000208013,ENSG00000225366,ENSG00000228042,ENSG00000226112,ENSG00000077279,ENSG00000251954,ENSG00000223904,ENSG00000260802,ENSG00000229939,ENSG00000225031,ENSG00000236189,ENSG00000072315,ENSG00000204025,ENSG00000271400,ENSG00000187823
chrX	110002193	110003203	X:110002193-110003203	ENSG00000157600,ENSG00000208013
chrX	110044879	110045287	X:110044879-110045287	ENSG00000208013
chrX	110087093	110087351	X:110087093-110087351	ENSG00000208013,ENSG00000265584
chrX	110119601	110119888	X:110119601-110119888	ENSG00000208013,ENSG00000077279,ENSG00000251954,ENSG00000072315,ENSG00000204025
chrX	110135696	110135910	X:110135696-110135910	ENSG00000157600,ENSG00000208013
chrX	110145841	110146041	X:110145841-110146041	ENSG00000157600
chrX	110146536	110146890	X:110146536-110146890	ENSG00000157600
chrX	110154437	110154675	X:110154437-110154675	-
chrX	110157478	110157814	X:110157478-110157814	ENSG00000225031,ENSG00000236189
chrX	110160508	110160962	X:110160508-110160962	ENSG00000215000,ENSG00000225366,ENSG00000228042,ENSG00000251954,ENSG00000229487,ENSG00000072315,ENSG00000204025
chrX	110166976	110167416	X:110166976-110167416	ENSG00000224142,ENSG00000225366,ENSG00000228042,ENSG00000226112,ENSG00000077279,ENSG00000225031,ENSG00000236189,ENSG00000204025
chrX	110167774	110168210	X:110167774-110168210	ENSG00000224142,ENSG00000225366,ENSG00000228042,ENSG00000101938,ENSG00000226112,ENSG00000234349,ENSG00000077279,ENSG00000251954,ENSG00000260802,ENSG00000225031,ENSG00000236189,ENSG00000204025,ENSG00000271421,ENSG00000187823
chrX	110178289	110178968	X:110178289-110178968	ENSG00000201443,ENSG00000275110,ENSG00000215000,ENSG00000224142,ENSG00000287685,ENSG00000225366,ENSG00000228042,ENSG00000101938,ENSG00000226112,ENSG00000234349,ENSG00000077279,ENSG00000251954,ENSG00000223904,ENSG00000260802,ENSG00000225031,ENSG00000236189,ENSG00000229487,ENSG00000072315,ENSG00000204025,ENSG00000271421,ENSG00000271464,ENSG00000271400,ENSG00000187823
chrX	110219986	110220281	X:110219986-110220281	ENSG00000208883,ENSG00000224142
chrX	110229960	110230160	X:110229960-110230160	ENSG00000208883
chrX	110238298	110238715	X:110238298-110238715	ENSG00000208883,ENSG00000224142,ENSG00000228042,ENSG00000260802,ENSG00000229939,ENSG00000072315,ENSG00000187823,ENSG00000200436
chrX	110252713	110253104	X:110252713-110253104	ENSG00000207146,ENSG00000224142,ENSG00000251954,ENSG00000260802,ENSG00000229939,ENSG00000225031,ENSG00000236189,ENSG00000072315,ENSG00000204025,ENSG00000271421,ENSG00000271400,ENSG00000187823
chrX	110294109	110294517	X:110294109-110294517	ENSG00000215000,ENSG00000101935,ENSG00000224142,ENSG00000228042,ENSG00000226112,ENSG00000077279,ENSG00000260802,ENSG00000229939,ENSG00000225031,ENSG00000236189,ENSG00000271421,ENSG00000271464,ENSG00000200436
chrX	110314926	110315145	X:110314926-110315145	ENSG00000101935,ENSG00000224142
chrX	110317892	110318451	X:110317892-110318451	ENSG00000101935,ENSG00000224142
chrX	110339006	110339311	X:110339006-110339311	ENSG00000224142,ENSG00000225366,ENSG00000226112,ENSG00000077279,ENSG00000260802,ENSG00000225031,ENSG00000236189,ENSG00000072315,ENSG00000204025,ENSG00000271400,ENSG00000187823
chrX	110363260	110363633	X:110363260-110363633	ENSG00000243978,ENSG00000225366,ENSG00000251954,ENSG00000271400
chrX	110373385	110373655	X:110373385-110373655	ENSG00000225366,ENSG00000228042,ENSG00000251954,ENSG00000223904,ENSG00000229939,ENSG00000225031,ENSG00000236189,ENSG00000204025,ENSG00000271421,ENSG00000271464,ENSG00000187823
chrX	110374577	110375039	X:110374577-110375039	ENSG00000133124,ENSG00000237863,ENSG00000275110,ENSG00000215000,ENSG00000224142,ENSG00000243978,ENSG00000225366,ENSG00000228042,ENSG00000101938,ENSG00000226112,ENSG00000234349,ENSG00000077279,ENSG00000251954,ENSG00000223904,ENSG00000260802,ENSG00000229939,ENSG00000225031,ENSG00000236189,ENSG00000072315,ENSG00000204025,ENSG00000271421,ENSG00000271464,ENSG00000271400,ENSG00000187823,ENSG00000200436
chrX	110400047	110400302	X:110400047-110400302	-
chrX	110402703	110403293	X:110402703-110403293	ENSG00000207146,ENSG00000201443,ENSG00000275110,ENSG00000215000,ENSG00000224142,ENSG00000287685,ENSG00000225366,ENSG00000228042,ENSG00000101938,ENSG00000226112,ENSG00000234349,ENSG00000077279,ENSG00000251954,ENSG00000223904,ENSG00000260802,ENSG00000229939,ENSG00000229487,ENSG00000072315,ENSG00000204025,ENSG00000271421,ENSG00000271464,ENSG00000271400,ENSG00000187823,ENSG00000213652
chrX	110408206	110408409	X:110408206-110408409	-
chrX	110409189	110409573	X:110409189-110409573	ENSG00000225366,ENSG00000223904,ENSG00000260802,ENSG00000229939,ENSG00000225031,ENSG00000236189,ENSG00000271400
chrX	110409969	110410312	X:110409969-110410312	ENSG00000243978,ENSG00000223904,ENSG00000229939,ENSG00000271400
chrX	110413171	110413452	X:110413171-110413452	ENSG00000243978
chrX	110442708	110442982	X:110442708-110442982	ENSG00000101935,ENSG00000133136,ENSG00000287685,ENSG00000225366,ENSG00000228042,ENSG00000101938,ENSG00000223904
chrX	110450109	110450412	X:110450109-110450412	ENSG00000101935,ENSG00000133136,ENSG00000243978,ENSG00000287685,ENSG00000225366,ENSG00000228042,ENSG00000101938,ENSG00000226112,ENSG00000234349,ENSG00000077279,ENSG00000251954,ENSG00000223904,ENSG00000260802,ENSG00000229939,ENSG00000225031,ENSG00000236189,ENSG00000072315,ENSG00000204025,ENSG00000271421,ENSG00000271464,ENSG00000271400,ENSG00000187823
chrX	110847358	110847559	X:110847358-110847559	ENSG00000287685,ENSG00000225366,ENSG00000228042,ENSG00000101938,ENSG00000226112,ENSG00000234349,ENSG00000251954,ENSG00000260802,ENSG00000229939,ENSG00000225031,ENSG00000236189,ENSG00000072315,ENSG00000271464,ENSG00000271400
chrX	110851705	110852112	X:110851705-110852112	ENSG00000201443,ENSG00000287685,ENSG00000225366,ENSG00000228042,ENSG00000101938,ENSG00000226112,ENSG00000234349,ENSG00000077279,ENSG00000251954,ENSG00000223904,ENSG00000260802,ENSG00000229939,ENSG00000225031,ENSG00000236189,ENSG00000229487,ENSG00000072315,ENSG00000204025,ENSG00000271421,ENSG00000271464,ENSG00000271400,ENSG00000187823,ENSG00000200436,ENSG00000213652,ENSG00000286767,ENSG00000235329
chrX	110853678	110853904	X:110853678-110853904	ENSG00000287685,ENSG00000225366,ENSG00000228042,ENSG00000101938,ENSG00000226112,ENSG00000234349,ENSG00000077279,ENSG00000251954,ENSG00000223904,ENSG00000260802,ENSG00000229939,ENSG00000225031,ENSG00000236189,ENSG00000072315,ENSG00000204025,ENSG00000271421,ENSG00000271464,ENSG00000271400,ENSG00000187823,ENSG00000200436,ENSG00000286767
chrX	111098847	111099178	X:111098847-111099178	ENSG00000077264,ENSG00000226112,ENSG00000234349,ENSG00000077279,ENSG00000251954,ENSG00000223904,ENSG00000072315
chrX	111276416	111276672	X:111276416-111276672	ENSG00000226112,ENSG00000234349,ENSG00000077274,ENSG00000077279,ENSG00000251954,ENSG00000223904,ENSG00000260802,ENSG00000229939,ENSG00000225031,ENSG00000236189,ENSG00000201420,ENSG00000229487,ENSG00000072315,ENSG00000204025,ENSG00000271421,ENSG00000271464,ENSG00000187823,ENSG00000200436,ENSG00000286767,ENSG00000235329
chrX	111680940	111681827	X:111680940-111681827	ENSG00000260802,ENSG00000229939,ENSG00000225031,ENSG00000236189,ENSG00000101901,ENSG00000201420,ENSG00000229487,ENSG00000072315,ENSG00000204025,ENSG00000187823
chrX	112840532	112841080	X:112840532-112841080	ENSG00000072315,ENSG00000204025,ENSG00000271464,ENSG00000271400,ENSG00000187823,ENSG00000182508,ENSG00000200436,ENSG00000213652,ENSG00000126016,ENSG00000283775,ENSG00000243011,ENSG00000286072,ENSG00000252930,ENSG00000286767,ENSG00000235329,ENSG00000220541,ENSG00000224664,ENSG00000212100,ENSG00000222321,ENSG00000276158,ENSG00000222715
chrX	112841325	112841785	X:112841325-112841785	ENSG00000260802,ENSG00000229939,ENSG00000225031,ENSG00000236189,ENSG00000229487,ENSG00000072315,ENSG00000204025,ENSG00000271421,ENSG00000271464,ENSG00000271400,ENSG00000187823,ENSG00000182508,ENSG00000200436,ENSG00000213652,ENSG00000126016,ENSG00000283775,ENSG00000243011,ENSG00000286072,ENSG00000252930,ENSG00000286767,ENSG00000235329,ENSG00000220541,ENSG00000230502,ENSG00000271686,ENSG00000226547,ENSG00000147246,ENSG00000224664,ENSG00000208839,ENSG00000212100,ENSG00000222321,ENSG00000276158,ENSG00000221710,ENSG00000222715,ENSG00000224773,ENSG00000199001,ENSG00000270413,ENSG00000123496,ENSG00000222122,ENSG00000238223,ENSG00000236080,ENSG00000271907,ENSG00000212241
chrX	113929034	113929320	X:113929034-113929320	ENSG00000225031,ENSG00000236189,ENSG00000072315,ENSG00000204025,ENSG00000271421,ENSG00000271464,ENSG00000271400,ENSG00000187823,ENSG00000182508,ENSG00000200436,ENSG00000213652,ENSG00000283775,ENSG00000286072,ENSG00000252930,ENSG00000286767,ENSG00000235329,ENSG00000220541,ENSG00000270524,ENSG00000201674,ENSG00000207220,ENSG00000240327,ENSG00000212611,ENSG00000288595,ENSG00000230502,ENSG00000271686,ENSG00000226547,ENSG00000147246,ENSG00000224664,ENSG00000208839,ENSG00000212100,ENSG00000222321,ENSG00000276158,ENSG00000221710,ENSG00000222715,ENSG00000224773,ENSG00000199001,ENSG00000270413,ENSG00000123496,ENSG00000222122,ENSG00000238223,ENSG00000236080,ENSG00000130224,ENSG00000271907,ENSG00000212241,ENSG00000175718,ENSG00000235656,ENSG00000252441,ENSG00000235244,ENSG00000228532,ENSG00000229335,ENSG00000266828,ENSG00000231371,ENSG00000234558,ENSG00000180772,ENSG00000207033
chrX	114059015	114059459	X:114059015-114059459	ENSG00000271421,ENSG00000271464,ENSG00000271400,ENSG00000187823,ENSG00000200436,ENSG00000213652,ENSG00000252930,ENSG00000286767,ENSG00000235329,ENSG00000220541,ENSG00000241743,ENSG00000270524,ENSG00000207220,ENSG00000240327,ENSG00000212611,ENSG00000288595,ENSG00000230502,ENSG00000271686,ENSG00000226547,ENSG00000147246,ENSG00000224664,ENSG00000208839,ENSG00000212100,ENSG00000222321,ENSG00000276158,ENSG00000221710,ENSG00000222715,ENSG00000224773,ENSG00000199001,ENSG00000270413,ENSG00000123496,ENSG00000222122,ENSG00000238223,ENSG00000236080,ENSG00000271907,ENSG00000212241,ENSG00000175718,ENSG00000235656,ENSG00000235244,ENSG00000228532,ENSG00000229335,ENSG00000266828,ENSG00000231371,ENSG00000234558,ENSG00000180772,ENSG00000207033,ENSG00000268104,ENSG00000204019
chrX	115322352	115322704	X:115322352-115322704	ENSG00000252930,ENSG00000286767,ENSG00000235329,ENSG00000220541,ENSG00000240327,ENSG00000230502,ENSG00000271686,ENSG00000226547,ENSG00000147246,ENSG00000224664,ENSG00000208839,ENSG00000212100,ENSG00000222321,ENSG00000276158,ENSG00000221710,ENSG00000222715,ENSG00000224773,ENSG00000199001,ENSG00000270413,ENSG00000123496,ENSG00000222122,ENSG00000238223,ENSG00000236080,ENSG00000130224,ENSG00000271907,ENSG00000212241,ENSG00000175718,ENSG00000235656,ENSG00000102021,ENSG00000274374,ENSG00000271021,ENSG00000271826,ENSG00000252441,ENSG00000102024,ENSG00000270431,ENSG00000227881,ENSG00000235244,ENSG00000234785,ENSG00000228532,ENSG00000229335,ENSG00000266828,ENSG00000231371,ENSG00000234558,ENSG00000180772,ENSG00000207033,ENSG00000268104,ENSG00000204019,ENSG00000236077,ENSG00000237860,ENSG00000230159,ENSG00000224217,ENSG00000206752,ENSG00000213526,ENSG00000238066,ENSG00000224314
chrX	118116599	118116898	X:118116599-118116898	ENSG00000235244,ENSG00000229335,ENSG00000266828,ENSG00000234558,ENSG00000180772,ENSG00000207033,ENSG00000268104,ENSG00000204019,ENSG00000236077,ENSG00000237860,ENSG00000230159,ENSG00000224217,ENSG00000206752,ENSG00000213526,ENSG00000238066,ENSG00000224314,ENSG00000279587,ENSG00000003096,ENSG00000200291,ENSG00000237458,ENSG00000234524,ENSG00000270619
chrX	118345587	118346916	X:118345587-118346916	ENSG00000235244,ENSG00000266828,ENSG00000231371,ENSG00000234558,ENSG00000180772,ENSG00000207033,ENSG00000268104,ENSG00000204019,ENSG00000236077,ENSG00000237860,ENSG00000230159,ENSG00000224217,ENSG00000206752,ENSG00000213526,ENSG00000238066,ENSG00000224314,ENSG00000279587,ENSG00000200291,ENSG00000234524,ENSG00000270619,ENSG00000131725,ENSG00000221463,ENSG00000131724,ENSG00000239182,ENSG00000250995
chrX	118495280	118496137	X:118495280-118496137	ENSG00000231371,ENSG00000234558,ENSG00000180772,ENSG00000207033,ENSG00000268104,ENSG00000204019,ENSG00000236077,ENSG00000237860,ENSG00000230159,ENSG00000224217,ENSG00000206752,ENSG00000213526,ENSG00000238066,ENSG00000224314,ENSG00000279587,ENSG00000200291,ENSG00000234524,ENSG00000270619,ENSG00000221463,ENSG00000147251,ENSG00000230399,ENSG00000131724,ENSG00000239182,ENSG00000250995,ENSG00000174460
chrX	118502378	118502578	X:118502378-118502578	ENSG00000231371,ENSG00000234558,ENSG00000207033,ENSG00000268104,ENSG00000236077,ENSG00000230159,ENSG00000224217,ENSG00000206752,ENSG00000213526,ENSG00000238066,ENSG00000224314,ENSG00000279587,ENSG00000221463,ENSG00000147251,ENSG00000239182
chrX	118523964	118524276	X:118523964-118524276	ENSG00000231371,ENSG00000234558,ENSG00000180772,ENSG00000207033,ENSG00000268104,ENSG00000204019,ENSG00000236077,ENSG00000237860,ENSG00000230159,ENSG00000224217,ENSG00000206752,ENSG00000213526,ENSG00000238066,ENSG00000224314,ENSG00000279587,ENSG00000200291,ENSG00000234524,ENSG00000270619,ENSG00000221463,ENSG00000147251,ENSG00000230399,ENSG00000131724,ENSG00000239182,ENSG00000250995,ENSG00000174460
chrX	118524817	118525228	X:118524817-118525228	ENSG00000231371,ENSG00000234558,ENSG00000180772,ENSG00000207033,ENSG00000268104,ENSG00000204019,ENSG00000236077,ENSG00000237860,ENSG00000230159,ENSG00000224217,ENSG00000206752,ENSG00000213526,ENSG00000238066,ENSG00000224314,ENSG00000279587,ENSG00000200291,ENSG00000234524,ENSG00000270619,ENSG00000221463,ENSG00000147251,ENSG00000230399,ENSG00000131724,ENSG00000239182,ENSG00000250995,ENSG00000236446,ENSG00000271346,ENSG00000278646
chrX	118528367	118528592	X:118528367-118528592	ENSG00000231371,ENSG00000234558,ENSG00000207033,ENSG00000268104,ENSG00000236077,ENSG00000237860,ENSG00000230159,ENSG00000224217,ENSG00000206752,ENSG00000213526,ENSG00000238066,ENSG00000224314,ENSG00000279587,ENSG00000200291,ENSG00000230399,ENSG00000131724,ENSG00000239182
chrX	118562724	118562938	X:118562724-118562938	ENSG00000234558,ENSG00000180772,ENSG00000268104,ENSG00000204019,ENSG00000236077,ENSG00000237860,ENSG00000230159,ENSG00000224217,ENSG00000200291,ENSG00000270619,ENSG00000221463,ENSG00000206862,ENSG00000230399,ENSG00000131724,ENSG00000239182,ENSG00000250995
chrX	118601607	118601807	X:118601607-118601807	ENSG00000234558,ENSG00000180772,ENSG00000207033,ENSG00000268104,ENSG00000204019,ENSG00000236077,ENSG00000237860,ENSG00000230159,ENSG00000224217,ENSG00000213526,ENSG00000238066,ENSG00000224314,ENSG00000279587,ENSG00000200291,ENSG00000270619,ENSG00000221463,ENSG00000230399,ENSG00000131724,ENSG00000239182,ENSG00000250995,ENSG00000174460
chrX	118604019	118604279	X:118604019-118604279	ENSG00000234558,ENSG00000180772,ENSG00000207033,ENSG00000268104,ENSG00000204019,ENSG00000236077,ENSG00000237860,ENSG00000230159,ENSG00000224217,ENSG00000206752,ENSG00000213526,ENSG00000238066,ENSG00000224314,ENSG00000279587,ENSG00000200291,ENSG00000270619,ENSG00000221463,ENSG00000230399,ENSG00000131724,ENSG00000239182,ENSG00000250995,ENSG00000174460,ENSG00000277535
chrX	118839335	118839638	X:118839335-118839638	ENSG00000230159,ENSG00000224217,ENSG00000200291,ENSG00000131724,ENSG00000239182,ENSG00000250995,ENSG00000174460,ENSG00000203650,ENSG00000224341,ENSG00000277535
chrX	118948303	118948593	X:118948303-118948593	ENSG00000268104,ENSG00000204019,ENSG00000236077,ENSG00000237860,ENSG00000230159,ENSG00000224217,ENSG00000206752,ENSG00000213526,ENSG00000238066,ENSG00000224314,ENSG00000279587,ENSG00000200291,ENSG00000270619,ENSG00000131724,ENSG00000239182,ENSG00000250995,ENSG00000174460,ENSG00000224341,ENSG00000231270,ENSG00000175556,ENSG00000277535,ENSG00000250423,ENSG00000227864
chrX	118963218	118963418	X:118963218-118963418	ENSG00000236077,ENSG00000224217,ENSG00000206752,ENSG00000238066,ENSG00000224314,ENSG00000239182,ENSG00000250995,ENSG00000224341,ENSG00000231270,ENSG00000175556,ENSG00000277535
chrX	119005005	119005245	X:119005005-119005245	ENSG00000237860,ENSG00000224217,ENSG00000206752,ENSG00000131724,ENSG00000239182,ENSG00000250995,ENSG00000174460,ENSG00000203650,ENSG00000224341,ENSG00000175556,ENSG00000277535
chrX	119206267	119206472	X:119206267-119206472	ENSG00000206752,ENSG00000200291,ENSG00000224341,ENSG00000277535,ENSG00000250423,ENSG00000227864,ENSG00000230170,ENSG00000270625
chrX	119235931	119236654	X:119235931-119236654	ENSG00000206752,ENSG00000213526,ENSG00000200291,ENSG00000270619,ENSG00000131724,ENSG00000250995,ENSG00000224341,ENSG00000277535,ENSG00000250423,ENSG00000227864,ENSG00000230170,ENSG00000270625,ENSG00000101856,ENSG00000214992,ENSG00000230392,ENSG00000227814,ENSG00000237903,ENSG00000207175,ENSG00000266420
chrX	119273362	119274128	X:119273362-119274128	ENSG00000206752,ENSG00000213526,ENSG00000238066,ENSG00000224314,ENSG00000279587,ENSG00000200291,ENSG00000234524,ENSG00000270619,ENSG00000131724,ENSG00000239182,ENSG00000250995,ENSG00000174460,ENSG00000224341,ENSG00000277535,ENSG00000250423,ENSG00000227864,ENSG00000230170,ENSG00000270625,ENSG00000101856,ENSG00000214992,ENSG00000230392,ENSG00000227814,ENSG00000237903,ENSG00000207175,ENSG00000266420,ENSG00000252147,ENSG00000226685,ENSG00000270678,ENSG00000226929,ENSG00000270493,ENSG00000224089,ENSG00000271154,ENSG00000226600,ENSG00000271041,ENSG00000230347,ENSG00000270397,ENSG00000228517,ENSG00000271502,ENSG00000226023,ENSG00000271211,ENSG00000237957,ENSG00000270736,ENSG00000230594,ENSG00000270771,ENSG00000236126,ENSG00000270646,ENSG00000242362,ENSG00000270456,ENSG00000236371,ENSG00000270251
chrX	119399159	119399444	X:119399159-119399444	ENSG00000226661,ENSG00000227814,ENSG00000077713,ENSG00000237903,ENSG00000207175,ENSG00000266420
chrX	119399529	119399833	X:119399529-119399833	ENSG00000226661,ENSG00000227814,ENSG00000077713,ENSG00000237903,ENSG00000207175,ENSG00000266420
chrX	119468103	119468570	X:119468103-119468570	ENSG00000237903,ENSG00000207175,ENSG00000266420,ENSG00000252147,ENSG00000224281,ENSG00000005022
chrX	119468975	119469463	X:119468975-119469463	ENSG00000237903,ENSG00000207175,ENSG00000266420,ENSG00000252147,ENSG00000224281,ENSG00000005022
chrX	119481411	119481724	X:119481411-119481724	ENSG00000237903,ENSG00000207175,ENSG00000266420,ENSG00000252147,ENSG00000224281,ENSG00000005022
chrX	119482465	119482979	X:119482465-119482979	ENSG00000227814,ENSG00000237903,ENSG00000207175,ENSG00000266420,ENSG00000252147,ENSG00000224281,ENSG00000005022
chrX	119512529	119512804	X:119512529-119512804	ENSG00000237903,ENSG00000207175,ENSG00000266420,ENSG00000252147,ENSG00000211578,ENSG00000187808
chrX	119516264	119516606	X:119516264-119516606	ENSG00000227814,ENSG00000237903,ENSG00000207175,ENSG00000266420,ENSG00000252147,ENSG00000211578,ENSG00000187808
chrX	119565224	119565646	X:119565224-119565646	ENSG00000018610,ENSG00000077721,ENSG00000211578
chrX	119574257	119575240	X:119574257-119575240	ENSG00000018610,ENSG00000077721
chrX	119605703	119606702	X:119605703-119606702	ENSG00000186416,ENSG00000211578,ENSG00000187808
chrX	119685248	119685682	X:119685248-119685682	ENSG00000125354,ENSG00000211578,ENSG00000279601,ENSG00000187808
chrX	119690862	119691106	X:119690862-119691106	ENSG00000125354,ENSG00000211578,ENSG00000279601
chrX	119692251	119692854	X:119692251-119692854	ENSG00000125354,ENSG00000211578,ENSG00000279601,ENSG00000187808
chrX	119693004	119693583	X:119693004-119693583	ENSG00000125354,ENSG00000211578,ENSG00000279601,ENSG00000187808
chrX	119698881	119699101	X:119698881-119699101	ENSG00000125354,ENSG00000211578,ENSG00000279601,ENSG00000187808
chrX	119730025	119730292	X:119730025-119730292	ENSG00000211578,ENSG00000187808
chrX	119784953	119785194	X:119784953-119785194	ENSG00000187808,ENSG00000198918,ENSG00000206622,ENSG00000286366
chrX	119790953	119791219	X:119790953-119791219	ENSG00000187808,ENSG00000198918,ENSG00000206622,ENSG00000286366
chrX	119791297	119792103	X:119791297-119792103	ENSG00000211578,ENSG00000187808,ENSG00000198918,ENSG00000206622,ENSG00000286366,ENSG00000125352,ENSG00000125356
chrX	119852689	119853409	X:119852689-119853409	ENSG00000187808,ENSG00000198918,ENSG00000286366,ENSG00000125351,ENSG00000125352,ENSG00000125356,ENSG00000186471,ENSG00000226685,ENSG00000270678,ENSG00000226929,ENSG00000270493,ENSG00000224089,ENSG00000271154,ENSG00000226600,ENSG00000271041,ENSG00000230347,ENSG00000270397,ENSG00000228517,ENSG00000271502,ENSG00000226023,ENSG00000271211,ENSG00000237957,ENSG00000270736,ENSG00000230594,ENSG00000270771,ENSG00000236126,ENSG00000270646,ENSG00000242362,ENSG00000270456
chrX	119871335	119872324	X:119871335-119872324	ENSG00000187808,ENSG00000286366,ENSG00000125351,ENSG00000125352,ENSG00000125356,ENSG00000186471,ENSG00000131721,ENSG00000226685,ENSG00000270678,ENSG00000226929,ENSG00000270493,ENSG00000224089,ENSG00000271154,ENSG00000226600,ENSG00000271041,ENSG00000230347,ENSG00000270397,ENSG00000228517,ENSG00000271502,ENSG00000226023,ENSG00000271211,ENSG00000237957,ENSG00000270736,ENSG00000230594,ENSG00000270771,ENSG00000236126,ENSG00000270646,ENSG00000242362,ENSG00000270456
chrX	119880828	119881189	X:119880828-119881189	ENSG00000187808,ENSG00000125352,ENSG00000125356,ENSG00000186471,ENSG00000101883,ENSG00000228139,ENSG00000226685,ENSG00000270678,ENSG00000226929,ENSG00000270493,ENSG00000224089,ENSG00000271154,ENSG00000226600,ENSG00000271041,ENSG00000230347,ENSG00000270397,ENSG00000228517,ENSG00000271502,ENSG00000226023,ENSG00000271211,ENSG00000237957,ENSG00000270736,ENSG00000230594,ENSG00000270771,ENSG00000236126,ENSG00000270646,ENSG00000242362,ENSG00000270456,ENSG00000260585
chrX	119887651	119888117	X:119887651-119888117	ENSG00000187808,ENSG00000125352,ENSG00000125356,ENSG00000186471,ENSG00000226685,ENSG00000270678,ENSG00000226929,ENSG00000270493,ENSG00000224089,ENSG00000271154,ENSG00000226600,ENSG00000271041,ENSG00000230347,ENSG00000270397,ENSG00000228517,ENSG00000271502,ENSG00000226023,ENSG00000271211,ENSG00000237957,ENSG00000270736,ENSG00000230594,ENSG00000270771,ENSG00000236126,ENSG00000270646,ENSG00000242362,ENSG00000270456
chrX	119943242	119943906	X:119943242-119943906	ENSG00000186471,ENSG00000101882,ENSG00000282933,ENSG00000282850,ENSG00000203989,ENSG00000101883,ENSG00000228139
chrX	119981726	119981990	X:119981726-119981990	ENSG00000282933,ENSG00000282850,ENSG00000258545,ENSG00000101883,ENSG00000228139,ENSG00000227541,ENSG00000226685,ENSG00000270678,ENSG00000226929,ENSG00000270493,ENSG00000224089,ENSG00000271154,ENSG00000226600,ENSG00000271041,ENSG00000230347,ENSG00000270397,ENSG00000228517,ENSG00000271502,ENSG00000226023,ENSG00000271211,ENSG00000237957,ENSG00000270736,ENSG00000230594,ENSG00000270771,ENSG00000236126,ENSG00000270646,ENSG00000242362,ENSG00000270456
chrX	120015560	120015778	X:120015560-120015778	ENSG00000234493,ENSG00000282850,ENSG00000258545,ENSG00000101883,ENSG00000228139
chrX	120021830	120022344	X:120021830-120022344	ENSG00000282933,ENSG00000234493,ENSG00000282850,ENSG00000258545,ENSG00000101883,ENSG00000228139,ENSG00000227541,ENSG00000237828,ENSG00000236446,ENSG00000271346,ENSG00000278646,ENSG00000226685,ENSG00000270678,ENSG00000226929,ENSG00000270493,ENSG00000224089,ENSG00000271154,ENSG00000226600,ENSG00000271041,ENSG00000230347,ENSG00000270397,ENSG00000228517,ENSG00000271502,ENSG00000226023,ENSG00000271211,ENSG00000237957,ENSG00000270736,ENSG00000230594,ENSG00000270771,ENSG00000236126,ENSG00000270646,ENSG00000242362,ENSG00000270456,ENSG00000260585
chrX	120213724	120213941	X:120213724-120213941	ENSG00000258545,ENSG00000101883,ENSG00000228139,ENSG00000131721,ENSG00000227541,ENSG00000237757
chrX	120242892	120243120	X:120242892-120243120	ENSG00000233382
chrX	120244622	120245380	X:120244622-120245380	ENSG00000101883,ENSG00000228139,ENSG00000233382,ENSG00000227541,ENSG00000177485,ENSG00000232042
chrX	120250501	120251191	X:120250501-120251191	ENSG00000258545,ENSG00000101883,ENSG00000228139,ENSG00000233382,ENSG00000227541,ENSG00000177485,ENSG00000232042,ENSG00000226685,ENSG00000270678,ENSG00000226929,ENSG00000270493,ENSG00000224089,ENSG00000271154,ENSG00000226600,ENSG00000271041,ENSG00000230347,ENSG00000270397,ENSG00000228517,ENSG00000271502,ENSG00000226023,ENSG00000271211,ENSG00000237957,ENSG00000270736,ENSG00000230594,ENSG00000270771,ENSG00000236126,ENSG00000270646,ENSG00000242362,ENSG00000270456
chrX	120251494	120251838	X:120251494-120251838	ENSG00000233382,ENSG00000177485,ENSG00000232042
chrX	120282527	120282733	X:120282527-120282733	ENSG00000101883,ENSG00000228139,ENSG00000125355,ENSG00000232042
chrX	120309465	120309937	X:120309465-120309937	ENSG00000203989,ENSG00000101883,ENSG00000228139,ENSG00000227541,ENSG00000125355,ENSG00000232042,ENSG00000278317,ENSG00000181511,ENSG00000237828,ENSG00000226685,ENSG00000270678,ENSG00000226929,ENSG00000270493,ENSG00000224089,ENSG00000271154,ENSG00000226600,ENSG00000271041,ENSG00000230347,ENSG00000270397,ENSG00000228517,ENSG00000271502,ENSG00000226023,ENSG00000271211,ENSG00000237957,ENSG00000270736,ENSG00000230594,ENSG00000270771,ENSG00000236126,ENSG00000270646,ENSG00000242362,ENSG00000270456,ENSG00000265456,ENSG00000213498,ENSG00000260585,ENSG00000237891
chrX	120319367	120319596	X:120319367-120319596	ENSG00000125355
chrX	120329211	120329519	X:120329211-120329519	ENSG00000101883,ENSG00000228139,ENSG00000125355,ENSG00000232042,ENSG00000278317,ENSG00000181511,ENSG00000237828,ENSG00000236446,ENSG00000271346,ENSG00000278646,ENSG00000226685,ENSG00000270678,ENSG00000226929,ENSG00000270493,ENSG00000224089,ENSG00000271154,ENSG00000226600,ENSG00000271041,ENSG00000230347,ENSG00000270397,ENSG00000228517,ENSG00000271502,ENSG00000226023,ENSG00000271211,ENSG00000237957,ENSG00000270736,ENSG00000230594,ENSG00000270771,ENSG00000236126,ENSG00000270646,ENSG00000242362,ENSG00000270456,ENSG00000234176,ENSG00000265456,ENSG00000213498,ENSG00000237891,ENSG00000280142,ENSG00000232496
chrX	120334723	120334926	X:120334723-120334926	ENSG00000101883,ENSG00000228139,ENSG00000181511,ENSG00000226685,ENSG00000270678,ENSG00000226929,ENSG00000270493,ENSG00000224089,ENSG00000271154,ENSG00000226600,ENSG00000271041,ENSG00000230347,ENSG00000270397,ENSG00000228517,ENSG00000271502,ENSG00000226023,ENSG00000271211,ENSG00000237957,ENSG00000270736,ENSG00000230594,ENSG00000270771,ENSG00000236126,ENSG00000270646,ENSG00000242362,ENSG00000270456,ENSG00000234176
chrX	120356134	120356417	X:120356134-120356417	ENSG00000101892,ENSG00000181511,ENSG00000234176
chrX	120448103	120448352	X:120448103-120448352	ENSG00000101883,ENSG00000228139,ENSG00000005893,ENSG00000278317,ENSG00000181511,ENSG00000236446,ENSG00000271346,ENSG00000278646,ENSG00000226685,ENSG00000270678,ENSG00000226929,ENSG00000270493,ENSG00000224089,ENSG00000271154,ENSG00000226600,ENSG00000271041,ENSG00000230347,ENSG00000270397,ENSG00000228517,ENSG00000271502,ENSG00000226023,ENSG00000271211,ENSG00000237957,ENSG00000270736,ENSG00000230594,ENSG00000270771,ENSG00000236126,ENSG00000270646,ENSG00000242362,ENSG00000270456
chrX	120452247	120452447	X:120452247-120452447	ENSG00000101883,ENSG00000228139,ENSG00000005893,ENSG00000278317,ENSG00000265456
chrX	120468913	120469726	X:120468913-120469726	ENSG00000101883,ENSG00000228139,ENSG00000005893,ENSG00000278317,ENSG00000181511,ENSG00000237828,ENSG00000236446,ENSG00000271346,ENSG00000278646,ENSG00000226685,ENSG00000270678,ENSG00000226929,ENSG00000270493,ENSG00000224089,ENSG00000271154,ENSG00000226600,ENSG00000271041,ENSG00000230347,ENSG00000270397,ENSG00000228517,ENSG00000271502,ENSG00000226023,ENSG00000271211,ENSG00000237957,ENSG00000270736,ENSG00000230594,ENSG00000270771,ENSG00000236126,ENSG00000270646,ENSG00000242362,ENSG00000270456,ENSG00000236371,ENSG00000270251,ENSG00000265456,ENSG00000213498,ENSG00000260585,ENSG00000280142,ENSG00000232496
chrX	120485580	120486526	X:120485580-120486526	ENSG00000101883,ENSG00000228139,ENSG00000005893,ENSG00000251707,ENSG00000158290,ENSG00000278317,ENSG00000181511,ENSG00000237828,ENSG00000236446,ENSG00000271346,ENSG00000278646,ENSG00000226685,ENSG00000270678,ENSG00000226929,ENSG00000270493,ENSG00000224089,ENSG00000271154,ENSG00000226600,ENSG00000271041,ENSG00000230347,ENSG00000270397,ENSG00000228517,ENSG00000271502,ENSG00000226023,ENSG00000271211,ENSG00000237957,ENSG00000270736,ENSG00000230594,ENSG00000270771,ENSG00000236126,ENSG00000270646,ENSG00000242362,ENSG00000270456,ENSG00000236371,ENSG00000270251,ENSG00000234176,ENSG00000265456,ENSG00000213498,ENSG00000237891,ENSG00000280142,ENSG00000232496
chrX	120498019	120498368	X:120498019-120498368	ENSG00000251707,ENSG00000158290,ENSG00000278317,ENSG00000181511,ENSG00000237828,ENSG00000226685,ENSG00000270678,ENSG00000226929,ENSG00000270493,ENSG00000224089,ENSG00000271154,ENSG00000226600,ENSG00000271041,ENSG00000230347,ENSG00000270397,ENSG00000228517,ENSG00000271502,ENSG00000226023,ENSG00000271211,ENSG00000237957,ENSG00000270736,ENSG00000230594,ENSG00000270771,ENSG00000236126,ENSG00000270646,ENSG00000242362,ENSG00000270456,ENSG00000236371,ENSG00000270251,ENSG00000234176,ENSG00000265456,ENSG00000213498,ENSG00000260585
chrX	120560429	120561740	X:120560429-120561740	ENSG00000158290
chrX	120603785	120604328	X:120603785-120604328	ENSG00000158290,ENSG00000232119,ENSG00000171155,ENSG00000278317,ENSG00000181511
chrX	120604555	120604792	X:120604555-120604792	ENSG00000158290,ENSG00000232119
chrX	120629702	120630509	X:120629702-120630509	ENSG00000158290,ENSG00000232119,ENSG00000171155,ENSG00000278317,ENSG00000181511,ENSG00000237828,ENSG00000226685,ENSG00000270678,ENSG00000226929,ENSG00000270493,ENSG00000224089,ENSG00000271154,ENSG00000226600,ENSG00000271041,ENSG00000230347,ENSG00000270397,ENSG00000228517,ENSG00000271502,ENSG00000226023,ENSG00000271211,ENSG00000237957,ENSG00000270736,ENSG00000230594,ENSG00000270771,ENSG00000236126,ENSG00000270646,ENSG00000242362,ENSG00000270456,ENSG00000236371,ENSG00000270251,ENSG00000234176,ENSG00000265456,ENSG00000213498,ENSG00000260585
chrX	121047452	121047675	X:121047452-121047675	ENSG00000181511,ENSG00000237828,ENSG00000236446,ENSG00000271346,ENSG00000278646,ENSG00000226685,ENSG00000270678,ENSG00000226929,ENSG00000270493,ENSG00000224089,ENSG00000271154,ENSG00000226600,ENSG00000271041,ENSG00000230347,ENSG00000270397,ENSG00000228517,ENSG00000271502,ENSG00000226023,ENSG00000271211,ENSG00000237957,ENSG00000270736,ENSG00000230594,ENSG00000270771,ENSG00000236126,ENSG00000270646,ENSG00000242362,ENSG00000270456,ENSG00000236371,ENSG00000270251,ENSG00000233433,ENSG00000182890,ENSG00000287379,ENSG00000234176,ENSG00000265456,ENSG00000213498,ENSG00000260585,ENSG00000237891,ENSG00000280142,ENSG00000287776
chrX	121085316	121085562	X:121085316-121085562	ENSG00000278317,ENSG00000181511,ENSG00000237828,ENSG00000236446,ENSG00000271346,ENSG00000278646,ENSG00000226685,ENSG00000270678,ENSG00000226929,ENSG00000270493,ENSG00000224089,ENSG00000271154,ENSG00000226600,ENSG00000271041,ENSG00000230347,ENSG00000270397,ENSG00000228517,ENSG00000271502,ENSG00000226023,ENSG00000271211,ENSG00000237957,ENSG00000270736,ENSG00000230594,ENSG00000270771,ENSG00000236126,ENSG00000270646,ENSG00000242362,ENSG00000270456,ENSG00000236371,ENSG00000270251,ENSG00000233433,ENSG00000287379,ENSG00000286163,ENSG00000234176,ENSG00000265456,ENSG00000213498,ENSG00000260585,ENSG00000237891,ENSG00000280142,ENSG00000287776,ENSG00000232496
chrX	123172893	123173164	X:123172893-123173164	ENSG00000236446,ENSG00000271346,ENSG00000278646,ENSG00000213498,ENSG00000260585,ENSG00000237891,ENSG00000280142,ENSG00000287776,ENSG00000232496,ENSG00000212321,ENSG00000224236,ENSG00000125675,ENSG00000229733
chrX	123217112	123217389	X:123217112-123217389	ENSG00000236446,ENSG00000271346,ENSG00000278646,ENSG00000236371,ENSG00000270251,ENSG00000234176,ENSG00000265456,ENSG00000213498,ENSG00000260585,ENSG00000237891,ENSG00000280142,ENSG00000287776,ENSG00000232496,ENSG00000212321,ENSG00000224236,ENSG00000125675,ENSG00000229733,ENSG00000228466,ENSG00000232149
chrX	123464721	123464965	X:123464721-123464965	ENSG00000236371,ENSG00000270251,ENSG00000234176,ENSG00000265456,ENSG00000213498,ENSG00000260585,ENSG00000237891,ENSG00000280142,ENSG00000287776,ENSG00000232496,ENSG00000212321,ENSG00000224236,ENSG00000125675,ENSG00000229733,ENSG00000228466,ENSG00000232149
chrX	123514278	123514557	X:123514278-123514557	ENSG00000213498,ENSG00000260585,ENSG00000237891,ENSG00000280142,ENSG00000287776,ENSG00000232496,ENSG00000212321,ENSG00000224236,ENSG00000179101,ENSG00000229733,ENSG00000228466,ENSG00000232149,ENSG00000237426
chrX	123732463	123733320	X:123732463-123733320	ENSG00000213498,ENSG00000237891,ENSG00000280142,ENSG00000287776,ENSG00000232496,ENSG00000212321,ENSG00000229733,ENSG00000228466,ENSG00000125676,ENSG00000232149
chrX	123764859	123765383	X:123764859-123765383	ENSG00000213498,ENSG00000260585,ENSG00000237891,ENSG00000280142,ENSG00000287776,ENSG00000232496,ENSG00000212321,ENSG00000229733,ENSG00000228466,ENSG00000125676,ENSG00000232149,ENSG00000230376,ENSG00000252178,ENSG00000264933,ENSG00000237426,ENSG00000252693,ENSG00000234564
chrX	123777793	123778159	X:123777793-123778159	ENSG00000213498,ENSG00000260585,ENSG00000237891,ENSG00000280142,ENSG00000287776,ENSG00000232496,ENSG00000212321,ENSG00000224236,ENSG00000229733,ENSG00000228466,ENSG00000232149,ENSG00000230376,ENSG00000252178,ENSG00000226902,ENSG00000264933,ENSG00000237331,ENSG00000252627,ENSG00000237426,ENSG00000252693,ENSG00000234564,ENSG00000232054
chrX	123784707	123785396	X:123784707-123785396	ENSG00000213498,ENSG00000260585,ENSG00000280142,ENSG00000287776,ENSG00000232496,ENSG00000212321,ENSG00000224236,ENSG00000229733,ENSG00000228466,ENSG00000232149,ENSG00000230376,ENSG00000226902,ENSG00000264933,ENSG00000237331,ENSG00000252627,ENSG00000237426,ENSG00000252693,ENSG00000234564,ENSG00000232054
chrX	123803322	123803842	X:123803322-123803842	ENSG00000213498,ENSG00000232496,ENSG00000212321,ENSG00000229733,ENSG00000232149,ENSG00000226902,ENSG00000264933,ENSG00000237331,ENSG00000252627,ENSG00000237426,ENSG00000252693,ENSG00000234564
chrX	123830404	123830692	X:123830404-123830692	ENSG00000264933,ENSG00000199705,ENSG00000101966,ENSG00000237331,ENSG00000252627,ENSG00000237025,ENSG00000237426,ENSG00000234564,ENSG00000237208
chrX	123833390	123833701	X:123833390-123833701	ENSG00000260585,ENSG00000232496,ENSG00000212321,ENSG00000264933,ENSG00000199705,ENSG00000101966,ENSG00000237331,ENSG00000252627,ENSG00000237025,ENSG00000237426,ENSG00000234564,ENSG00000237208
chrX	123859447	123860344	X:123859447-123860344	ENSG00000199705,ENSG00000101966,ENSG00000237331,ENSG00000252627,ENSG00000237025
chrX	123860524	123860744	X:123860524-123860744	ENSG00000199705,ENSG00000101966,ENSG00000237331,ENSG00000252627,ENSG00000237025
chrX	123884870	123885074	X:123884870-123885074	ENSG00000101966,ENSG00000237331,ENSG00000252627,ENSG00000237025,ENSG00000237208
chrX	123960190	123960660	X:123960190-123960660	ENSG00000232412,ENSG00000101972
chrX	123961443	123962049	X:123961443-123962049	ENSG00000232412,ENSG00000101972
chrX	123963014	123963398	X:123963014-123963398	ENSG00000232412,ENSG00000101972
chrX	123976738	123977003	X:123976738-123977003	ENSG00000232412,ENSG00000101972
chrX	124023779	124024327	X:124023779-124024327	ENSG00000237891,ENSG00000232496,ENSG00000212321,ENSG00000232149,ENSG00000232412,ENSG00000101972,ENSG00000237426,ENSG00000252693,ENSG00000234564
chrX	124349094	124349475	X:124349094-124349475	ENSG00000237426,ENSG00000252693,ENSG00000234564,ENSG00000183918,ENSG00000282419,ENSG00000232054,ENSG00000226532,ENSG00000009694,ENSG00000237208,ENSG00000198889
chrX	124388626	124388841	X:124388626-124388841	ENSG00000237426,ENSG00000252693,ENSG00000234564,ENSG00000282419,ENSG00000232054,ENSG00000226532,ENSG00000009694,ENSG00000274901,ENSG00000198889,ENSG00000226414,ENSG00000183631
chrX	124698722	124699114	X:124698722-124699114	ENSG00000280142,ENSG00000287776,ENSG00000232496,ENSG00000212321,ENSG00000224236,ENSG00000229733,ENSG00000228466,ENSG00000232149,ENSG00000237426,ENSG00000252693,ENSG00000234564,ENSG00000282419,ENSG00000232054,ENSG00000226532,ENSG00000009694,ENSG00000236880,ENSG00000280223,ENSG00000237208,ENSG00000198354,ENSG00000230916,ENSG00000231501,ENSG00000232177,ENSG00000274901,ENSG00000198889,ENSG00000226414,ENSG00000183631
chrX	124764139	124764693	X:124764139-124764693	ENSG00000287776,ENSG00000232496,ENSG00000237426,ENSG00000252693,ENSG00000234564,ENSG00000232054,ENSG00000226532,ENSG00000009694,ENSG00000280223,ENSG00000237208,ENSG00000198354,ENSG00000230916,ENSG00000231501,ENSG00000232177,ENSG00000274901,ENSG00000198889,ENSG00000226414,ENSG00000183631
chrX	125205408	125205921	X:125205408-125205921	ENSG00000237426,ENSG00000234564,ENSG00000009694,ENSG00000232599,ENSG00000280223,ENSG00000198354,ENSG00000230916,ENSG00000231501,ENSG00000232177,ENSG00000274901,ENSG00000198889,ENSG00000226414,ENSG00000183631,ENSG00000230538,ENSG00000280275
chrX	125219850	125220106	X:125219850-125220106	ENSG00000237426,ENSG00000252693,ENSG00000234564,ENSG00000009694,ENSG00000232599,ENSG00000282815,ENSG00000280223,ENSG00000237208,ENSG00000198354,ENSG00000230916,ENSG00000231501,ENSG00000232177,ENSG00000274901,ENSG00000198889,ENSG00000226414,ENSG00000183631,ENSG00000230538,ENSG00000280275,ENSG00000274631,ENSG00000260683
chrX	125340415	125341011	X:125340415-125341011	ENSG00000212321,ENSG00000237426,ENSG00000252693,ENSG00000234564,ENSG00000282419,ENSG00000232054,ENSG00000009694,ENSG00000282815,ENSG00000213489,ENSG00000280223,ENSG00000237208,ENSG00000198354,ENSG00000230916,ENSG00000231501,ENSG00000232177,ENSG00000274901,ENSG00000198889,ENSG00000226414,ENSG00000183631,ENSG00000230538,ENSG00000280275,ENSG00000274631,ENSG00000260683,ENSG00000235274,ENSG00000224548
chrX	125398767	125399298	X:125398767-125399298	ENSG00000224236,ENSG00000229733,ENSG00000228466,ENSG00000237426,ENSG00000252693,ENSG00000234564,ENSG00000282419,ENSG00000232054,ENSG00000226532,ENSG00000009694,ENSG00000282815,ENSG00000213489,ENSG00000280223,ENSG00000237208,ENSG00000198354,ENSG00000230916,ENSG00000231501,ENSG00000232177,ENSG00000274901,ENSG00000198889,ENSG00000226414,ENSG00000183631,ENSG00000230538,ENSG00000280275,ENSG00000274631,ENSG00000260683,ENSG00000235274,ENSG00000224548
chrX	125404652	125405038	X:125404652-125405038	ENSG00000237426,ENSG00000252693,ENSG00000234564,ENSG00000232054,ENSG00000226532,ENSG00000009694,ENSG00000282815,ENSG00000213489,ENSG00000280223,ENSG00000237208,ENSG00000198354,ENSG00000230916,ENSG00000231501,ENSG00000232177,ENSG00000274901,ENSG00000198889,ENSG00000226414,ENSG00000183631,ENSG00000230538,ENSG00000280275,ENSG00000274631,ENSG00000260683,ENSG00000235274,ENSG00000224548
chrX	125436915	125437240	X:125436915-125437240	ENSG00000252693,ENSG00000009694,ENSG00000282815,ENSG00000280223,ENSG00000237208,ENSG00000198354,ENSG00000230916,ENSG00000231501,ENSG00000232177,ENSG00000274901,ENSG00000198889,ENSG00000226414,ENSG00000183631,ENSG00000230538,ENSG00000280275,ENSG00000274631,ENSG00000260683,ENSG00000235274,ENSG00000224548
chrX	129540048	129540574	X:129540048-129540574	ENSG00000225689,ENSG00000123165,ENSG00000236042,ENSG00000235334,ENSG00000235239,ENSG00000235735,ENSG00000226802,ENSG00000218728,ENSG00000223995,ENSG00000234592,ENSG00000226339,ENSG00000201518,ENSG00000102038,ENSG00000252170,ENSG00000122126
chrX	129540698	129540898	X:129540698-129540898	ENSG00000123165,ENSG00000236042,ENSG00000223995,ENSG00000226339,ENSG00000201518,ENSG00000102038,ENSG00000252170,ENSG00000122126
chrX	129593143	129593583	X:129593143-129593583	ENSG00000230538,ENSG00000280275,ENSG00000260683,ENSG00000225689,ENSG00000123165,ENSG00000236042,ENSG00000235334,ENSG00000235239,ENSG00000235735,ENSG00000226802,ENSG00000218728,ENSG00000223995,ENSG00000234592,ENSG00000226339,ENSG00000201518,ENSG00000102038,ENSG00000252170,ENSG00000122126,ENSG00000171388,ENSG00000287024,ENSG00000122121,ENSG00000122122,ENSG00000240143,ENSG00000275070,ENSG00000238040
chrX	129603957	129604280	X:129603957-129604280	ENSG00000274631,ENSG00000123165,ENSG00000236042,ENSG00000235334,ENSG00000235239,ENSG00000235735,ENSG00000226802,ENSG00000218728,ENSG00000223995,ENSG00000234592,ENSG00000226339,ENSG00000201518,ENSG00000102038,ENSG00000252170,ENSG00000171388,ENSG00000287024,ENSG00000122121,ENSG00000122122,ENSG00000240143,ENSG00000275070,ENSG00000238040
chrX	129605549	129605765	X:129605549-129605765	ENSG00000235735,ENSG00000223995,ENSG00000201518,ENSG00000171388,ENSG00000287024,ENSG00000122121,ENSG00000122122,ENSG00000240143,ENSG00000275070
chrX	129607069	129607269	X:129607069-129607269	ENSG00000236042,ENSG00000235239,ENSG00000235735,ENSG00000223995,ENSG00000201518,ENSG00000171388,ENSG00000287024,ENSG00000122121,ENSG00000122122,ENSG00000240143,ENSG00000275070
chrX	129619042	129619384	X:129619042-129619384	ENSG00000230538,ENSG00000280275,ENSG00000274631,ENSG00000260683,ENSG00000235274,ENSG00000224548,ENSG00000225689,ENSG00000123165,ENSG00000236042,ENSG00000235334,ENSG00000235239,ENSG00000235735,ENSG00000226802,ENSG00000218728,ENSG00000223995,ENSG00000234592,ENSG00000226339,ENSG00000201518,ENSG00000171388,ENSG00000287024,ENSG00000122121,ENSG00000122122,ENSG00000240143,ENSG00000275070,ENSG00000238040
chrX	129637541	129637751	X:129637541-129637751	ENSG00000225689,ENSG00000123165,ENSG00000236042,ENSG00000235239,ENSG00000235735,ENSG00000226802,ENSG00000218728,ENSG00000223995,ENSG00000234592,ENSG00000201518,ENSG00000171388,ENSG00000287024,ENSG00000122121,ENSG00000122122,ENSG00000240143,ENSG00000275070,ENSG00000238040
chrX	129843412	129843632	X:129843412-129843632	ENSG00000122122,ENSG00000240143,ENSG00000275070,ENSG00000188706,ENSG00000238040
chrX	129843714	129844246	X:129843714-129844246	ENSG00000224548,ENSG00000225689,ENSG00000123165,ENSG00000236042,ENSG00000235334,ENSG00000235239,ENSG00000235735,ENSG00000226802,ENSG00000218728,ENSG00000223995,ENSG00000234592,ENSG00000226339,ENSG00000201518,ENSG00000171388,ENSG00000287024,ENSG00000122121,ENSG00000122122,ENSG00000240143,ENSG00000275070,ENSG00000188706,ENSG00000238040
chrX	129905803	129906320	X:129905803-129906320	ENSG00000224548,ENSG00000225689,ENSG00000123165,ENSG00000236042,ENSG00000235334,ENSG00000235239,ENSG00000235735,ENSG00000226802,ENSG00000218728,ENSG00000223995,ENSG00000234592,ENSG00000226339,ENSG00000201518,ENSG00000171388,ENSG00000287024,ENSG00000122121,ENSG00000122122,ENSG00000240143,ENSG00000275070,ENSG00000238040,ENSG00000156697
chrX	129925674	129925939	X:129925674-129925939	ENSG00000235189,ENSG00000238040,ENSG00000156697
chrX	129931449	129931785	X:129931449-129931785	ENSG00000235189
chrX	129932221	129933004	X:129932221-129933004	ENSG00000123165,ENSG00000236042,ENSG00000235334,ENSG00000235735,ENSG00000218728,ENSG00000234592,ENSG00000226339,ENSG00000235189,ENSG00000238040,ENSG00000085185
chrX	129952626	129952998	X:129952626-129952998	ENSG00000235189
chrX	129957155	129957661	X:129957155-129957661	ENSG00000236042,ENSG00000235334,ENSG00000235239,ENSG00000226802,ENSG00000223995,ENSG00000226339,ENSG00000235189,ENSG00000238040,ENSG00000085185
chrX	129961331	129961607	X:129961331-129961607	ENSG00000225689,ENSG00000123165,ENSG00000235334,ENSG00000235735,ENSG00000223995,ENSG00000235189,ENSG00000085185
chrX	129982249	129982877	X:129982249-129982877	ENSG00000123165,ENSG00000236042,ENSG00000235334,ENSG00000235239,ENSG00000235735,ENSG00000218728,ENSG00000234592,ENSG00000122122,ENSG00000275070,ENSG00000235189,ENSG00000238040,ENSG00000085185
chrX	130024145	130024534	X:130024145-130024534	ENSG00000260683,ENSG00000224548,ENSG00000225689,ENSG00000123165,ENSG00000236042,ENSG00000235334,ENSG00000235239,ENSG00000235735,ENSG00000226802,ENSG00000218728,ENSG00000223995,ENSG00000234592,ENSG00000226339,ENSG00000201518,ENSG00000287024,ENSG00000122121,ENSG00000122122,ENSG00000240143,ENSG00000275070,ENSG00000238040,ENSG00000085185
chrX	130060166	130061015	X:130060166-130061015	ENSG00000260683,ENSG00000225689,ENSG00000123165,ENSG00000235334,ENSG00000235239,ENSG00000235735,ENSG00000226802,ENSG00000218728,ENSG00000223995,ENSG00000234592,ENSG00000226339,ENSG00000287024,ENSG00000122122,ENSG00000240143,ENSG00000275070,ENSG00000238040
chrX	130071621	130072048	X:130071621-130072048	ENSG00000225689,ENSG00000236042,ENSG00000235239,ENSG00000235735,ENSG00000218728,ENSG00000223995,ENSG00000234592,ENSG00000240143,ENSG00000275070,ENSG00000238040
chrX	130075854	130076084	X:130075854-130076084	ENSG00000102034
chrX	130082231	130082931	X:130082231-130082931	ENSG00000123165,ENSG00000234592,ENSG00000102034,ENSG00000156709,ENSG00000286650
chrX	130089393	130089835	X:130089393-130089835	ENSG00000218728,ENSG00000102034
chrX	130092124	130092549	X:130092124-130092549	ENSG00000235735,ENSG00000102034
chrX	130097690	130098266	X:130097690-130098266	ENSG00000123165,ENSG00000236042,ENSG00000235334,ENSG00000235239,ENSG00000235735,ENSG00000218728,ENSG00000223995,ENSG00000234592,ENSG00000102034,ENSG00000156709,ENSG00000202304
chrX	130109104	130109389	X:130109104-130109389	ENSG00000102034
chrX	130110472	130111176	X:130110472-130111176	ENSG00000102034
chrX	130120734	130121304	X:130120734-130121304	ENSG00000234592,ENSG00000102034,ENSG00000156709,ENSG00000286650
chrX	130165439	130166480	X:130165439-130166480	ENSG00000156709,ENSG00000286650,ENSG00000134594
chrX	130170853	130171302	X:130170853-130171302	ENSG00000156709,ENSG00000286650,ENSG00000134594
chrX	130179554	130180044	X:130179554-130180044	ENSG00000236042,ENSG00000235334,ENSG00000235735,ENSG00000234592,ENSG00000156709,ENSG00000286650,ENSG00000134594
chrX	130184976	130185240	X:130184976-130185240	-
chrX	130192290	130192625	X:130192290-130192625	-
chrX	130268461	130269107	X:130268461-130269107	ENSG00000224548,ENSG00000225689,ENSG00000123165,ENSG00000236042,ENSG00000235334,ENSG00000235239,ENSG00000235735,ENSG00000226802,ENSG00000218728,ENSG00000223995,ENSG00000234592,ENSG00000226339,ENSG00000201518,ENSG00000056277,ENSG00000202304,ENSG00000102078,ENSG00000147262
chrX	130339381	130340214	X:130339381-130340214	ENSG00000202304,ENSG00000225046,ENSG00000102078,ENSG00000147262
chrX	130401571	130402328	X:130401571-130402328	ENSG00000236042,ENSG00000235334,ENSG00000235735,ENSG00000218728,ENSG00000201518,ENSG00000202304,ENSG00000102078,ENSG00000147262,ENSG00000134597,ENSG00000221930,ENSG00000287160,ENSG00000238188,ENSG00000241198
chrX	130524172	130524392	X:130524172-130524392	ENSG00000274775,ENSG00000221930,ENSG00000287160,ENSG00000271677
chrX	130539812	130540039	X:130539812-130540039	ENSG00000123165,ENSG00000235735,ENSG00000274775,ENSG00000221930,ENSG00000287160,ENSG00000271677,ENSG00000238188,ENSG00000147256,ENSG00000287806
chrX	130594393	130594953	X:130594393-130594953	ENSG00000225689,ENSG00000236042,ENSG00000235334,ENSG00000235239,ENSG00000235735,ENSG00000226802,ENSG00000218728,ENSG00000223995,ENSG00000234592,ENSG00000201518,ENSG00000202304,ENSG00000147262,ENSG00000221930,ENSG00000287160,ENSG00000271677,ENSG00000238188,ENSG00000228659,ENSG00000147256,ENSG00000241198,ENSG00000237650,ENSG00000276205,ENSG00000147255,ENSG00000185903,ENSG00000229082,ENSG00000287806,ENSG00000242610,ENSG00000234288,ENSG00000230973,ENSG00000228450,ENSG00000232787,ENSG00000235730,ENSG00000227183
chrX	130830691	130830966	X:130830691-130830966	ENSG00000225689,ENSG00000226802,ENSG00000218728,ENSG00000223995,ENSG00000234592,ENSG00000226339,ENSG00000201518,ENSG00000221930,ENSG00000287160,ENSG00000238188,ENSG00000228659,ENSG00000147256,ENSG00000241198,ENSG00000237650,ENSG00000276205,ENSG00000185903,ENSG00000229082,ENSG00000242610,ENSG00000228450,ENSG00000227183
chrX	130902786	130903625	X:130902786-130903625	ENSG00000226802,ENSG00000234592,ENSG00000147262,ENSG00000221930,ENSG00000287160,ENSG00000271677,ENSG00000165675,ENSG00000238188,ENSG00000228659,ENSG00000147256,ENSG00000241198
chrX	130916892	130917185	X:130916892-130917185	ENSG00000223995,ENSG00000202304,ENSG00000225046,ENSG00000147262,ENSG00000221930,ENSG00000287160,ENSG00000271677,ENSG00000238188,ENSG00000228659,ENSG00000147256,ENSG00000237650,ENSG00000229082,ENSG00000242610
chrX	130952210	130952796	X:130952210-130952796	ENSG00000225689,ENSG00000218728,ENSG00000223995,ENSG00000234592,ENSG00000226339,ENSG00000202304,ENSG00000147262,ENSG00000221930,ENSG00000287160,ENSG00000271677,ENSG00000238188,ENSG00000228659,ENSG00000147256,ENSG00000241198,ENSG00000237650,ENSG00000276205,ENSG00000147255,ENSG00000185903,ENSG00000229082,ENSG00000287806,ENSG00000242610,ENSG00000234288,ENSG00000230973,ENSG00000228450,ENSG00000232787,ENSG00000235730,ENSG00000227183
chrX	131565889	131566319	X:131565889-131566319	ENSG00000228659,ENSG00000147256,ENSG00000241198,ENSG00000237650,ENSG00000276205,ENSG00000147255,ENSG00000185903,ENSG00000229082,ENSG00000287806,ENSG00000242610,ENSG00000234288,ENSG00000230973,ENSG00000228450,ENSG00000171054,ENSG00000237225,ENSG00000286060,ENSG00000232787,ENSG00000235730,ENSG00000227183
chrX	131704213	131704680	X:131704213-131704680	ENSG00000228659,ENSG00000147256,ENSG00000241198,ENSG00000237650,ENSG00000276205,ENSG00000185903,ENSG00000229082,ENSG00000287806,ENSG00000242610,ENSG00000234288,ENSG00000230973,ENSG00000228450,ENSG00000171054,ENSG00000232787,ENSG00000235730,ENSG00000227183
chrX	131710984	131711215	X:131710984-131711215	ENSG00000228659,ENSG00000147256,ENSG00000241198,ENSG00000237650,ENSG00000276205,ENSG00000185903,ENSG00000287806,ENSG00000242610,ENSG00000234288,ENSG00000230973,ENSG00000228450,ENSG00000232787,ENSG00000235730,ENSG00000227183
chrX	131728669	131728890	X:131728669-131728890	ENSG00000228659,ENSG00000147256,ENSG00000237650,ENSG00000276205,ENSG00000185903,ENSG00000229082,ENSG00000287806,ENSG00000242610,ENSG00000234288,ENSG00000230973,ENSG00000228450,ENSG00000232787,ENSG00000235730,ENSG00000227183,ENSG00000227064
chrX	131741818	131742087	X:131741818-131742087	ENSG00000185903,ENSG00000229082,ENSG00000242610,ENSG00000234288,ENSG00000230973,ENSG00000227183
chrX	131746472	131746783	X:131746472-131746783	ENSG00000185903,ENSG00000230973,ENSG00000227183
chrX	131752451	131752958	X:131752451-131752958	ENSG00000228659,ENSG00000147256,ENSG00000237650,ENSG00000185903,ENSG00000229082,ENSG00000287806,ENSG00000242610,ENSG00000230973,ENSG00000227183
chrX	131753126	131753497	X:131753126-131753497	ENSG00000147256,ENSG00000237650,ENSG00000185903,ENSG00000287806,ENSG00000242610,ENSG00000227183
chrX	131792321	131792759	X:131792321-131792759	ENSG00000213468,ENSG00000241418,ENSG00000228089
chrX	131793103	131793428	X:131793103-131793428	ENSG00000213468,ENSG00000241418,ENSG00000228089
chrX	131794782	131795003	X:131794782-131795003	ENSG00000213468,ENSG00000241418,ENSG00000228089
chrX	131802887	131803366	X:131802887-131803366	ENSG00000213468,ENSG00000241418,ENSG00000228089
chrX	131812878	131813533	X:131812878-131813533	ENSG00000147256,ENSG00000276205,ENSG00000185903,ENSG00000229082,ENSG00000287806,ENSG00000213468,ENSG00000241418,ENSG00000228089,ENSG00000228819
chrX	131822267	131822733	X:131822267-131822733	ENSG00000213468
chrX	131827930	131828275	X:131827930-131828275	ENSG00000213468
chrX	131830521	131831200	X:131830521-131831200	ENSG00000213468
chrX	131841388	131841899	X:131841388-131841899	ENSG00000242610,ENSG00000213468,ENSG00000228819,ENSG00000235849,ENSG00000227064
chrX	131917546	131918007	X:131917546-131918007	ENSG00000228659,ENSG00000147256,ENSG00000241198,ENSG00000237650,ENSG00000276205,ENSG00000185903,ENSG00000229082,ENSG00000287806,ENSG00000242610,ENSG00000234288,ENSG00000230973,ENSG00000228450,ENSG00000235730,ENSG00000227183,ENSG00000235190,ENSG00000200587,ENSG00000228819,ENSG00000206900,ENSG00000171004,ENSG00000235849,ENSG00000227064,ENSG00000134588,ENSG00000207100,ENSG00000286096
chrX	131923659	131924126	X:131923659-131924126	ENSG00000229082,ENSG00000242610,ENSG00000234288,ENSG00000235190,ENSG00000200587,ENSG00000228819,ENSG00000227064
chrX	132017112	132017479	X:132017112-132017479	ENSG00000134602,ENSG00000228819
chrX	132022870	132023894	X:132022870-132023894	ENSG00000134602,ENSG00000228819,ENSG00000227064
chrX	132023984	132024279	X:132023984-132024279	ENSG00000134602
chrX	132046579	132046934	X:132046579-132046934	ENSG00000229082,ENSG00000230973,ENSG00000228450,ENSG00000134602,ENSG00000228819,ENSG00000171004,ENSG00000235849,ENSG00000227064,ENSG00000134588
chrX	132092499	132092794	X:132092499-132092794	ENSG00000165694,ENSG00000228819,ENSG00000123728,ENSG00000232160
chrX	132217206	132218461	X:132217206-132218461	ENSG00000228819,ENSG00000123728,ENSG00000232160
chrX	132219337	132219643	X:132219337-132219643	ENSG00000228819,ENSG00000123728,ENSG00000232160
chrX	132292811	132293106	X:132292811-132293106	-
chrX	132393113	132393386	X:132393113-132393386	ENSG00000076770
chrX	132441747	132442262	X:132441747-132442262	ENSG00000076770
chrX	132470720	132471278	X:132470720-132471278	ENSG00000227183,ENSG00000228819,ENSG00000076770,ENSG00000206900,ENSG00000171004,ENSG00000235849,ENSG00000227064,ENSG00000134588
chrX	132479607	132479859	X:132479607-132479859	ENSG00000076770
chrX	132480559	132480882	X:132480559-132480882	ENSG00000076770
chrX	132486859	132487167	X:132486859-132487167	ENSG00000076770
chrX	132488837	132489642	X:132488837-132489642	ENSG00000076770,ENSG00000206900
chrX	132489812	132490017	X:132489812-132490017	ENSG00000076770
chrX	132613060	132613394	X:132613060-132613394	ENSG00000228819,ENSG00000206900,ENSG00000171004,ENSG00000235849,ENSG00000227064,ENSG00000134588
chrX	132615356	132615700	X:132615356-132615700	ENSG00000228819,ENSG00000206900,ENSG00000171004,ENSG00000235849,ENSG00000227064
chrX	132622114	132622546	X:132622114-132622546	ENSG00000241198,ENSG00000287806,ENSG00000234288,ENSG00000230973,ENSG00000228819,ENSG00000206900,ENSG00000171004,ENSG00000235849,ENSG00000227064,ENSG00000134588,ENSG00000225949,ENSG00000183434,ENSG00000202199,ENSG00000206765,ENSG00000227008,ENSG00000286096
chrX	132631740	132631940	X:132631740-132631940	ENSG00000206900,ENSG00000171004,ENSG00000235849,ENSG00000227064
chrX	133178574	133178840	X:133178574-133178840	ENSG00000171004,ENSG00000235849,ENSG00000227064,ENSG00000134588,ENSG00000225949,ENSG00000207100,ENSG00000183434,ENSG00000202199,ENSG00000206765,ENSG00000227008,ENSG00000233260,ENSG00000286096
chrX	133398740	133399176	X:133398740-133399176	ENSG00000171004,ENSG00000227064,ENSG00000134588,ENSG00000225949,ENSG00000207100,ENSG00000183434,ENSG00000202199,ENSG00000076716,ENSG00000206765,ENSG00000227008,ENSG00000233260,ENSG00000286096,ENSG00000232582
chrX	133409774	133410076	X:133409774-133410076	ENSG00000171004,ENSG00000227064,ENSG00000134588,ENSG00000225949,ENSG00000207100,ENSG00000183434,ENSG00000202199,ENSG00000076716,ENSG00000206765,ENSG00000227008,ENSG00000233260,ENSG00000286096,ENSG00000232582,ENSG00000269586,ENSG00000181433
chrX	133415152	133415414	X:133415152-133415414	ENSG00000076716,ENSG00000206765,ENSG00000227008
chrX	133467979	133468184	X:133467979-133468184	ENSG00000171004,ENSG00000227064,ENSG00000134588,ENSG00000183434,ENSG00000202199,ENSG00000206765,ENSG00000227008
chrX	133792452	133792760	X:133792452-133792760	ENSG00000171004,ENSG00000134588,ENSG00000206765,ENSG00000227008,ENSG00000233260,ENSG00000286096,ENSG00000200572,ENSG00000232664,ENSG00000203952,ENSG00000214961,ENSG00000232582
chrX	133985490	133985848	X:133985490-133985848	ENSG00000147257,ENSG00000233260,ENSG00000286096,ENSG00000232068,ENSG00000200572,ENSG00000232664,ENSG00000203952,ENSG00000214961,ENSG00000224107,ENSG00000223809
chrX	134171654	134172408	X:134171654-134172408	ENSG00000200572,ENSG00000224908,ENSG00000283638,ENSG00000284499,ENSG00000284538,ENSG00000284107,ENSG00000284043,ENSG00000283931,ENSG00000284157,ENSG00000232664,ENSG00000203952,ENSG00000214961
chrX	134172685	134173122	X:134172685-134173122	ENSG00000200572,ENSG00000224908,ENSG00000283638,ENSG00000284499,ENSG00000284538,ENSG00000284107,ENSG00000284043,ENSG00000283931,ENSG00000284157,ENSG00000232664,ENSG00000203952,ENSG00000214961
chrX	134372900	134373589	X:134372900-134373589	ENSG00000286096,ENSG00000200572,ENSG00000232664,ENSG00000203952,ENSG00000214961,ENSG00000156531,ENSG00000232582
chrX	134406511	134406823	X:134406511-134406823	ENSG00000286096,ENSG00000200572,ENSG00000232664,ENSG00000203952,ENSG00000214961,ENSG00000224107,ENSG00000232582
chrX	134407062	134407363	X:134407062-134407363	ENSG00000286096,ENSG00000200572,ENSG00000232664,ENSG00000203952,ENSG00000214961,ENSG00000224107,ENSG00000232582
chrX	134425099	134425302	X:134425099-134425302	ENSG00000232664,ENSG00000203952,ENSG00000214961,ENSG00000224107
chrX	134459952	134460566	X:134459952-134460566	ENSG00000232664,ENSG00000203952,ENSG00000214961,ENSG00000165704,ENSG00000236509,ENSG00000237432,ENSG00000232582,ENSG00000269586,ENSG00000181433
chrX	134484175	134484376	X:134484175-134484376	ENSG00000165704,ENSG00000223809
chrX	134520919	134521221	X:134520919-134521221	ENSG00000226107,ENSG00000216001,ENSG00000199132,ENSG00000207755,ENSG00000207784,ENSG00000223749,ENSG00000208005,ENSG00000284231,ENSG00000227060,ENSG00000235813,ENSG00000236509,ENSG00000237432
chrX	134549110	134550084	X:134549110-134550084	ENSG00000216001,ENSG00000199132,ENSG00000207755,ENSG00000207784,ENSG00000223749,ENSG00000208005,ENSG00000284231,ENSG00000227060,ENSG00000235813,ENSG00000236509,ENSG00000237432
chrX	134569328	134569702	X:134569328-134569702	ENSG00000216001,ENSG00000199132,ENSG00000207755,ENSG00000207784,ENSG00000223749,ENSG00000208005,ENSG00000284231,ENSG00000227060,ENSG00000235813,ENSG00000236509,ENSG00000237432,ENSG00000232582,ENSG00000228836,ENSG00000278289,ENSG00000273696
chrX	134622295	134622495	X:134622295-134622495	ENSG00000235813,ENSG00000236509,ENSG00000237432
chrX	134764216	134764585	X:134764216-134764585	ENSG00000226107,ENSG00000170965,ENSG00000235813,ENSG00000236509,ENSG00000237432,ENSG00000199920,ENSG00000232582,ENSG00000228836,ENSG00000278289,ENSG00000273696,ENSG00000278085,ENSG00000270946
chrX	134796216	134796421	X:134796216-134796421	ENSG00000156504,ENSG00000156500,ENSG00000280249
chrX	134797042	134797505	X:134797042-134797505	ENSG00000156504,ENSG00000156500,ENSG00000280249
chrX	134798604	134798928	X:134798604-134798928	ENSG00000156504,ENSG00000156500,ENSG00000280249
chrX	134806924	134807747	X:134806924-134807747	ENSG00000156504,ENSG00000156500,ENSG00000280249
chrX	134810294	134810598	X:134810294-134810598	ENSG00000156500
chrX	134908457	134908713	X:134908457-134908713	ENSG00000101928
chrX	134909204	134909700	X:134909204-134909700	ENSG00000101928,ENSG00000207081,ENSG00000236091,ENSG00000232582,ENSG00000233861,ENSG00000269096,ENSG00000228836,ENSG00000278289,ENSG00000273696,ENSG00000278085,ENSG00000270946
chrX	134915080	134915706	X:134915080-134915706	ENSG00000101928,ENSG00000207081,ENSG00000236091
chrX	134929767	134930256	X:134929767-134930256	ENSG00000101928,ENSG00000207081,ENSG00000236091,ENSG00000224107,ENSG00000223809,ENSG00000232582,ENSG00000169551,ENSG00000236491,ENSG00000228922,ENSG00000228836,ENSG00000278289,ENSG00000273696,ENSG00000278085,ENSG00000270946
chrX	134931539	134931771	X:134931539-134931771	ENSG00000236091,ENSG00000223809
chrX	134965197	134965722	X:134965197-134965722	ENSG00000236091,ENSG00000231929,ENSG00000232582,ENSG00000169551,ENSG00000236491,ENSG00000228922,ENSG00000269096,ENSG00000228836,ENSG00000278289,ENSG00000273696,ENSG00000278085,ENSG00000270946,ENSG00000230079
chrX	134981917	134982318	X:134981917-134982318	ENSG00000214961,ENSG00000236091,ENSG00000231929,ENSG00000184785,ENSG00000232582,ENSG00000169551,ENSG00000236491,ENSG00000228922,ENSG00000277486,ENSG00000228836,ENSG00000278289,ENSG00000273696,ENSG00000278085,ENSG00000270946,ENSG00000219930
chrX	134990869	134991443	X:134990869-134991443	ENSG00000236091,ENSG00000184785,ENSG00000232582,ENSG00000169551,ENSG00000236491,ENSG00000228922,ENSG00000228836,ENSG00000278289,ENSG00000273696,ENSG00000278085,ENSG00000270946
chrX	135003919	135004507	X:135003919-135004507	ENSG00000236091,ENSG00000184785,ENSG00000212747,ENSG00000134590,ENSG00000224107,ENSG00000232582,ENSG00000169551,ENSG00000236491,ENSG00000228922,ENSG00000269833,ENSG00000228836,ENSG00000278289,ENSG00000273696,ENSG00000278085,ENSG00000270946
chrX	135021771	135021990	X:135021771-135021990	ENSG00000212747,ENSG00000134590
chrX	135022198	135022681	X:135022198-135022681	ENSG00000212747,ENSG00000134590,ENSG00000286964
chrX	135031980	135032706	X:135031980-135032706	ENSG00000212747,ENSG00000134590,ENSG00000286964,ENSG00000203950,ENSG00000224107,ENSG00000169551,ENSG00000228922,ENSG00000238210
chrX	135051478	135052519	X:135051478-135052519	ENSG00000134590,ENSG00000286964,ENSG00000203950,ENSG00000228372,ENSG00000234228,ENSG00000224107,ENSG00000223809,ENSG00000169551,ENSG00000236491,ENSG00000228922
chrX	135066299	135066556	X:135066299-135066556	ENSG00000228372,ENSG00000234228,ENSG00000224107,ENSG00000223809,ENSG00000169551,ENSG00000236491,ENSG00000228922,ENSG00000269586,ENSG00000181433
chrX	135086480	135086889	X:135086480-135086889	ENSG00000236091,ENSG00000231929,ENSG00000203950,ENSG00000228372,ENSG00000234228,ENSG00000196972,ENSG00000232582,ENSG00000169551,ENSG00000236491,ENSG00000228922,ENSG00000274024,ENSG00000283644,ENSG00000271158,ENSG00000277486,ENSG00000228836,ENSG00000278289,ENSG00000273696,ENSG00000278085,ENSG00000270946,ENSG00000269586,ENSG00000181433,ENSG00000237584,ENSG00000224765,ENSG00000283692
chrX	135098595	135099235	X:135098595-135099235	ENSG00000203950,ENSG00000228372,ENSG00000234228,ENSG00000196972,ENSG00000224107,ENSG00000223809,ENSG00000232582,ENSG00000169551,ENSG00000236491,ENSG00000228922,ENSG00000274024,ENSG00000283644,ENSG00000229015,ENSG00000271158,ENSG00000228836,ENSG00000278289,ENSG00000273696,ENSG00000278085,ENSG00000270946,ENSG00000269586,ENSG00000181433,ENSG00000219930,ENSG00000237584
chrX	135343868	135344355	X:135343868-135344355	ENSG00000169551,ENSG00000236491,ENSG00000228922,ENSG00000186376,ENSG00000238210,ENSG00000274024,ENSG00000283644,ENSG00000284994,ENSG00000173275,ENSG00000229015,ENSG00000273988,ENSG00000271158,ENSG00000233861,ENSG00000269096
chrX	135344501	135345023	X:135344501-135345023	ENSG00000169551,ENSG00000236491,ENSG00000228922,ENSG00000186376,ENSG00000238210,ENSG00000274024,ENSG00000283644,ENSG00000284994,ENSG00000173275,ENSG00000229015,ENSG00000273988,ENSG00000271158,ENSG00000233861,ENSG00000269096
chrX	135421570	135422148	X:135421570-135422148	ENSG00000232582,ENSG00000169551,ENSG00000236491,ENSG00000228922,ENSG00000186376,ENSG00000274024,ENSG00000283644,ENSG00000284994,ENSG00000173275,ENSG00000229015,ENSG00000178947,ENSG00000201440,ENSG00000225769,ENSG00000273988,ENSG00000271158,ENSG00000277486,ENSG00000228836,ENSG00000278289,ENSG00000273696,ENSG00000278085,ENSG00000270946,ENSG00000269586,ENSG00000181433,ENSG00000231513,ENSG00000230079,ENSG00000224765,ENSG00000239579,ENSG00000229562
chrX	135520388	135520846	X:135520388-135520846	ENSG00000238210,ENSG00000271158,ENSG00000225235,ENSG00000165359,ENSG00000237833,ENSG00000277486
chrX	135521520	135522087	X:135521520-135522087	ENSG00000238210,ENSG00000271158,ENSG00000225235,ENSG00000165359,ENSG00000237833,ENSG00000277486
chrX	135522288	135522536	X:135522288-135522536	ENSG00000238210,ENSG00000225235,ENSG00000165359
chrX	135543989	135544365	X:135543989-135544365	ENSG00000224107,ENSG00000236491,ENSG00000273988,ENSG00000271158,ENSG00000225235,ENSG00000165359,ENSG00000237833,ENSG00000277486,ENSG00000269096,ENSG00000269586,ENSG00000181433,ENSG00000219930,ENSG00000237584,ENSG00000283692,ENSG00000222114
chrX	135596579	135596856	X:135596579-135596856	ENSG00000224107,ENSG00000223809,ENSG00000169551,ENSG00000236491,ENSG00000228922,ENSG00000273988,ENSG00000271158,ENSG00000237833,ENSG00000224539,ENSG00000277486,ENSG00000198022,ENSG00000233861,ENSG00000269096
chrX	135707906	135708252	X:135707906-135708252	ENSG00000238210,ENSG00000277486,ENSG00000198022,ENSG00000274601,ENSG00000268940,ENSG00000233861,ENSG00000269096,ENSG00000271449,ENSG00000269586,ENSG00000181433,ENSG00000231513,ENSG00000237584,ENSG00000156925,ENSG00000222114
chrX	135713288	135713487	X:135713288-135713487	ENSG00000277486,ENSG00000198022,ENSG00000274601,ENSG00000268940,ENSG00000233861,ENSG00000269096,ENSG00000269586,ENSG00000181433
chrX	135931948	135932186	X:135931948-135932186	ENSG00000277486,ENSG00000233861,ENSG00000238200,ENSG00000269096,ENSG00000269586,ENSG00000181433,ENSG00000230162,ENSG00000219930,ENSG00000231513,ENSG00000230079,ENSG00000156920,ENSG00000237584,ENSG00000224765,ENSG00000156925,ENSG00000239579,ENSG00000229562,ENSG00000222114
chrX	135973069	135973297	X:135973069-135973297	ENSG00000230162,ENSG00000169446,ENSG00000198689
chrX	135973530	135974546	X:135973530-135974546	ENSG00000233861,ENSG00000269586,ENSG00000181433,ENSG00000230162,ENSG00000169446,ENSG00000198689,ENSG00000219930,ENSG00000231513,ENSG00000230079,ENSG00000156920
chrX	135985124	135985855	X:135985124-135985855	ENSG00000269586,ENSG00000181433,ENSG00000230162,ENSG00000169446,ENSG00000198689,ENSG00000219930,ENSG00000231513,ENSG00000239080,ENSG00000230079,ENSG00000156920,ENSG00000102245
chrX	136147266	136147480	X:136147266-136147480	ENSG00000219930,ENSG00000231513,ENSG00000239080,ENSG00000022267
chrX	136250785	136250987	X:136250785-136250987	ENSG00000223809,ENSG00000219930,ENSG00000231513,ENSG00000239080,ENSG00000129680,ENSG00000230079,ENSG00000156920
chrX	136251275	136251538	X:136251275-136251538	ENSG00000224107,ENSG00000223809,ENSG00000269586,ENSG00000181433,ENSG00000219930,ENSG00000231513,ENSG00000239080,ENSG00000022267,ENSG00000129680,ENSG00000230079,ENSG00000156920,ENSG00000199424,ENSG00000252320,ENSG00000229562,ENSG00000207800
chrX	136496641	136497647	X:136496641-136497647	ENSG00000219930,ENSG00000231513,ENSG00000239080,ENSG00000230079,ENSG00000156920,ENSG00000102239,ENSG00000102241,ENSG00000216060,ENSG00000199424,ENSG00000252320,ENSG00000233093,ENSG00000102245,ENSG00000214748,ENSG00000237584,ENSG00000156925,ENSG00000283692,ENSG00000239579,ENSG00000229562,ENSG00000222114,ENSG00000252163,ENSG00000232183
chrX	136529839	136530120	X:136529839-136530120	ENSG00000219930,ENSG00000231513,ENSG00000230079,ENSG00000156920,ENSG00000102239,ENSG00000102243,ENSG00000216060,ENSG00000199424,ENSG00000252320,ENSG00000233093,ENSG00000102245,ENSG00000214748,ENSG00000237584,ENSG00000224765,ENSG00000156925,ENSG00000239579,ENSG00000229562,ENSG00000222114,ENSG00000252163,ENSG00000183981,ENSG00000214930,ENSG00000232183,ENSG00000235975
chrX	136533577	136533827	X:136533577-136533827	ENSG00000224107,ENSG00000230079,ENSG00000156920,ENSG00000102239,ENSG00000102243,ENSG00000216060,ENSG00000199424,ENSG00000252320,ENSG00000233093,ENSG00000102245,ENSG00000237584,ENSG00000224765,ENSG00000229562,ENSG00000222114,ENSG00000252163,ENSG00000183981,ENSG00000214930
chrX	136767164	136767983	X:136767164-136767983	ENSG00000228836,ENSG00000278289,ENSG00000273696,ENSG00000278085,ENSG00000270946,ENSG00000231513,ENSG00000230079,ENSG00000156920,ENSG00000199424,ENSG00000252320,ENSG00000233093,ENSG00000102245,ENSG00000129675,ENSG00000212510,ENSG00000271339,ENSG00000231164,ENSG00000225125,ENSG00000202279,ENSG00000232611,ENSG00000225400,ENSG00000214748,ENSG00000237584,ENSG00000224765,ENSG00000156925,ENSG00000283692,ENSG00000239579,ENSG00000229562,ENSG00000222114,ENSG00000252163,ENSG00000183981,ENSG00000214930,ENSG00000285989,ENSG00000232183,ENSG00000207800,ENSG00000226031,ENSG00000235975
chrX	136867576	136867856	X:136867576-136867856	ENSG00000233093,ENSG00000102245,ENSG00000271339,ENSG00000231164,ENSG00000225125,ENSG00000202279,ENSG00000232611,ENSG00000225400,ENSG00000147274,ENSG00000206979,ENSG00000237584,ENSG00000224765,ENSG00000229562,ENSG00000222114,ENSG00000252163,ENSG00000183981
chrX	136880443	136881046	X:136880443-136881046	ENSG00000233093,ENSG00000102245,ENSG00000271339,ENSG00000231164,ENSG00000225125,ENSG00000202279,ENSG00000232611,ENSG00000225400,ENSG00000147274,ENSG00000206979,ENSG00000234062,ENSG00000214748,ENSG00000237584,ENSG00000224765,ENSG00000156925,ENSG00000283692,ENSG00000239579,ENSG00000229562,ENSG00000222114,ENSG00000252163,ENSG00000183981,ENSG00000214930,ENSG00000285989,ENSG00000232183,ENSG00000226031
chrX	136886203	136886622	X:136886203-136886622	ENSG00000252320,ENSG00000233093,ENSG00000102245,ENSG00000271339,ENSG00000231164,ENSG00000225125,ENSG00000202279,ENSG00000232611,ENSG00000225400,ENSG00000147274,ENSG00000206979,ENSG00000214748,ENSG00000224765,ENSG00000156925,ENSG00000239579,ENSG00000229562,ENSG00000222114,ENSG00000252163,ENSG00000183981,ENSG00000207800
chrX	136909038	136909778	X:136909038-136909778	ENSG00000252320,ENSG00000233093,ENSG00000102245,ENSG00000271339,ENSG00000231164,ENSG00000225125,ENSG00000202279,ENSG00000232611,ENSG00000225400,ENSG00000147274,ENSG00000206979,ENSG00000234062,ENSG00000237584,ENSG00000224765,ENSG00000156925,ENSG00000283692,ENSG00000239579,ENSG00000229562,ENSG00000222114,ENSG00000252163,ENSG00000183981,ENSG00000214930,ENSG00000285989,ENSG00000232183,ENSG00000226031
chrX	136909963	136910563	X:136909963-136910563	ENSG00000199424,ENSG00000233093,ENSG00000102245,ENSG00000271339,ENSG00000231164,ENSG00000225125,ENSG00000202279,ENSG00000232611,ENSG00000225400,ENSG00000206979,ENSG00000234062,ENSG00000237307,ENSG00000214748,ENSG00000237584,ENSG00000224765,ENSG00000156925,ENSG00000283692,ENSG00000239579,ENSG00000229562,ENSG00000222114,ENSG00000252163,ENSG00000183981,ENSG00000214930,ENSG00000285989,ENSG00000232183,ENSG00000207800,ENSG00000226031
chrX	136925174	136925683	X:136925174-136925683	ENSG00000230079,ENSG00000156920,ENSG00000199424,ENSG00000252320,ENSG00000233093,ENSG00000102245,ENSG00000271339,ENSG00000231164,ENSG00000225125,ENSG00000202279,ENSG00000232611,ENSG00000225400,ENSG00000206979,ENSG00000237307,ENSG00000214748,ENSG00000237584,ENSG00000224765,ENSG00000156925,ENSG00000283692,ENSG00000239579,ENSG00000229562,ENSG00000222114,ENSG00000252163,ENSG00000183981,ENSG00000214930,ENSG00000285989,ENSG00000129682,ENSG00000232183,ENSG00000207800,ENSG00000226031,ENSG00000235975,ENSG00000173954
chrX	136954166	136954401	X:136954166-136954401	ENSG00000252320,ENSG00000233093,ENSG00000102245,ENSG00000225125,ENSG00000202279,ENSG00000234062,ENSG00000232379,ENSG00000237307,ENSG00000165370,ENSG00000214748,ENSG00000237584,ENSG00000224765,ENSG00000156925,ENSG00000283692,ENSG00000239579,ENSG00000229562,ENSG00000222114,ENSG00000252163,ENSG00000183981,ENSG00000214930,ENSG00000285989,ENSG00000129682,ENSG00000232183,ENSG00000226031,ENSG00000235975
chrX	137052398	137052895	X:137052398-137052895	ENSG00000228836,ENSG00000278289,ENSG00000273696,ENSG00000278085,ENSG00000270946,ENSG00000269586,ENSG00000181433,ENSG00000219930,ENSG00000231513,ENSG00000230079,ENSG00000156920,ENSG00000216060,ENSG00000199424,ENSG00000252320,ENSG00000233093,ENSG00000102245,ENSG00000231164,ENSG00000225125,ENSG00000202279,ENSG00000234062,ENSG00000237307,ENSG00000165370,ENSG00000214748,ENSG00000237584,ENSG00000224765,ENSG00000156925,ENSG00000283692,ENSG00000239579,ENSG00000229562,ENSG00000222114,ENSG00000252163,ENSG00000183981,ENSG00000214930,ENSG00000285989,ENSG00000129682,ENSG00000232183,ENSG00000207800,ENSG00000226031,ENSG00000235975,ENSG00000173954,ENSG00000232549,ENSG00000101981
chrX	137438187	137438484	X:137438187-137438484	-
chrX	139932085	139932494	X:139932085-139932494	ENSG00000224765,ENSG00000156925,ENSG00000239579,ENSG00000229562,ENSG00000222114,ENSG00000252163,ENSG00000183981,ENSG00000214930,ENSG00000285989,ENSG00000129682,ENSG00000232183,ENSG00000207800,ENSG00000226031,ENSG00000235975,ENSG00000173954,ENSG00000232549,ENSG00000101981,ENSG00000101977,ENSG00000238485,ENSG00000101974,ENSG00000221375,ENSG00000252719,ENSG00000207633,ENSG00000203933,ENSG00000233145,ENSG00000214653,ENSG00000231110,ENSG00000224942,ENSG00000275268,ENSG00000225758,ENSG00000134595,ENSG00000230668,ENSG00000203930,ENSG00000288642,ENSG00000182195,ENSG00000207041,ENSG00000214925,ENSG00000277215,ENSG00000198573,ENSG00000227779,ENSG00000198021,ENSG00000203926,ENSG00000223438,ENSG00000196406,ENSG00000165509,ENSG00000155495,ENSG00000288098,ENSG00000236205,ENSG00000225469,ENSG00000250625,ENSG00000046774,ENSG00000275508,ENSG00000201000
chrX	139932897	139933333	X:139932897-139933333	ENSG00000224765,ENSG00000156925,ENSG00000239579,ENSG00000229562,ENSG00000222114,ENSG00000252163,ENSG00000183981,ENSG00000214930,ENSG00000285989,ENSG00000129682,ENSG00000232183,ENSG00000207800,ENSG00000226031,ENSG00000235975,ENSG00000173954,ENSG00000232549,ENSG00000101981,ENSG00000101977,ENSG00000238485,ENSG00000101974,ENSG00000221375,ENSG00000252719,ENSG00000207633,ENSG00000203933,ENSG00000233145,ENSG00000214653,ENSG00000231110,ENSG00000224942,ENSG00000275268,ENSG00000225758,ENSG00000134595,ENSG00000230668,ENSG00000203930,ENSG00000288642,ENSG00000182195,ENSG00000207041,ENSG00000214925,ENSG00000277215,ENSG00000198573,ENSG00000227779,ENSG00000198021,ENSG00000203926,ENSG00000223438,ENSG00000196406,ENSG00000165509,ENSG00000155495,ENSG00000288098,ENSG00000236205,ENSG00000225469,ENSG00000250625,ENSG00000046774,ENSG00000275508,ENSG00000201000
chrX	140091373	140091674	X:140091373-140091674	ENSG00000229562,ENSG00000252163,ENSG00000183981,ENSG00000214930,ENSG00000285989,ENSG00000129682,ENSG00000232183,ENSG00000207800,ENSG00000226031,ENSG00000235975,ENSG00000173954,ENSG00000232549,ENSG00000101981,ENSG00000101977,ENSG00000238485,ENSG00000203933,ENSG00000233145,ENSG00000214653,ENSG00000241248,ENSG00000230707,ENSG00000231110,ENSG00000224942,ENSG00000275268,ENSG00000225758,ENSG00000134595,ENSG00000230668,ENSG00000203930,ENSG00000288642,ENSG00000182195,ENSG00000207041,ENSG00000214925,ENSG00000277215,ENSG00000198573,ENSG00000213423,ENSG00000227779,ENSG00000198021,ENSG00000203926,ENSG00000223438,ENSG00000196406,ENSG00000165509,ENSG00000155495,ENSG00000288098,ENSG00000236205,ENSG00000225469,ENSG00000250625,ENSG00000046774,ENSG00000275508,ENSG00000201000
chrX	140918479	140918823	X:140918479-140918823	ENSG00000183981,ENSG00000214930,ENSG00000285989,ENSG00000129682,ENSG00000232183,ENSG00000207800,ENSG00000226031,ENSG00000235975,ENSG00000173954,ENSG00000232549,ENSG00000101981,ENSG00000101977,ENSG00000238485,ENSG00000233145,ENSG00000214653,ENSG00000231110,ENSG00000224942,ENSG00000275268,ENSG00000225758,ENSG00000134595,ENSG00000230668,ENSG00000203930,ENSG00000288642,ENSG00000221081,ENSG00000229269,ENSG00000227234,ENSG00000182195,ENSG00000207041,ENSG00000214925,ENSG00000277215,ENSG00000198573,ENSG00000213423,ENSG00000227779,ENSG00000198021,ENSG00000203926,ENSG00000223438,ENSG00000196406,ENSG00000165509,ENSG00000155495,ENSG00000288098,ENSG00000236205,ENSG00000225469,ENSG00000250625,ENSG00000046774,ENSG00000275508,ENSG00000201000,ENSG00000189326,ENSG00000202473,ENSG00000199878,ENSG00000227303,ENSG00000226064
chrX	147680207	147680582	X:147680207-147680582	ENSG00000234712,ENSG00000203923,ENSG00000231093,ENSG00000286085,ENSG00000270709,ENSG00000279585,ENSG00000185985,ENSG00000252219,ENSG00000216075,ENSG00000216005,ENSG00000215943,ENSG00000216098,ENSG00000216064,ENSG00000216056,ENSG00000201594,ENSG00000234748,ENSG00000226388,ENSG00000231686,ENSG00000235699,ENSG00000224440,ENSG00000225660,ENSG00000271660,ENSG00000284377,ENSG00000216171,ENSG00000207871,ENSG00000207873,ENSG00000207984,ENSG00000207731,ENSG00000207969,ENSG00000207589,ENSG00000252583,ENSG00000212013,ENSG00000212014,ENSG00000208000,ENSG00000207641,ENSG00000207868,ENSG00000287017,ENSG00000207866,ENSG00000207867,ENSG00000274579,ENSG00000228855,ENSG00000271175,ENSG00000202051,ENSG00000287796,ENSG00000227083,ENSG00000236337,ENSG00000176988,ENSG00000201285,ENSG00000219507,ENSG00000233467,ENSG00000176970,ENSG00000237741,ENSG00000155966,ENSG00000223516,ENSG00000222313,ENSG00000242186,ENSG00000287585,ENSG00000123584
chrX	147796591	147797167	X:147796591-147797167	ENSG00000231093,ENSG00000286085,ENSG00000270709,ENSG00000279585,ENSG00000185985,ENSG00000252219,ENSG00000216075,ENSG00000216005,ENSG00000215943,ENSG00000216098,ENSG00000216064,ENSG00000216056,ENSG00000201594,ENSG00000234748,ENSG00000226388,ENSG00000231686,ENSG00000235699,ENSG00000224440,ENSG00000225660,ENSG00000271660,ENSG00000284377,ENSG00000216171,ENSG00000207871,ENSG00000207873,ENSG00000207984,ENSG00000207731,ENSG00000207969,ENSG00000207589,ENSG00000252583,ENSG00000212013,ENSG00000212014,ENSG00000208000,ENSG00000207641,ENSG00000207868,ENSG00000287017,ENSG00000207866,ENSG00000207867,ENSG00000274579,ENSG00000228855,ENSG00000227505,ENSG00000271175,ENSG00000202051,ENSG00000287796,ENSG00000227083,ENSG00000236337,ENSG00000176988,ENSG00000201285,ENSG00000219507,ENSG00000233467,ENSG00000176970,ENSG00000237741,ENSG00000155966,ENSG00000223516,ENSG00000222313,ENSG00000242186,ENSG00000287585,ENSG00000123584
chrX	147911530	147912138	X:147911530-147912138	ENSG00000286085,ENSG00000185985,ENSG00000215943,ENSG00000216098,ENSG00000216064,ENSG00000216056,ENSG00000201594,ENSG00000234748,ENSG00000231686,ENSG00000235699,ENSG00000224440,ENSG00000271660,ENSG00000216171,ENSG00000207871,ENSG00000207873,ENSG00000207984,ENSG00000207589,ENSG00000208000,ENSG00000207866,ENSG00000207867,ENSG00000274579,ENSG00000287796,ENSG00000227083,ENSG00000268066,ENSG00000274086,ENSG00000102081,ENSG00000236337,ENSG00000176988,ENSG00000201285,ENSG00000219507,ENSG00000233467,ENSG00000176970,ENSG00000237741,ENSG00000155966
chrX	147918265	147918644	X:147918265-147918644	ENSG00000286085,ENSG00000279585,ENSG00000185985,ENSG00000201594,ENSG00000234748,ENSG00000226388,ENSG00000231686,ENSG00000235699,ENSG00000224440,ENSG00000271660,ENSG00000216171,ENSG00000212013,ENSG00000212014,ENSG00000287796,ENSG00000227083,ENSG00000268066,ENSG00000274086,ENSG00000102081,ENSG00000236337,ENSG00000176988,ENSG00000201285,ENSG00000233467,ENSG00000237741,ENSG00000155966
chrX	149470903	149471261	X:149470903-149471261	ENSG00000284377,ENSG00000207873,ENSG00000207984,ENSG00000207731,ENSG00000207969,ENSG00000207589,ENSG00000208000,ENSG00000207641,ENSG00000207868,ENSG00000274579,ENSG00000236337,ENSG00000176988,ENSG00000201285,ENSG00000219507,ENSG00000233467,ENSG00000176970,ENSG00000237741,ENSG00000155966,ENSG00000223516,ENSG00000222313,ENSG00000242186,ENSG00000287585,ENSG00000268738,ENSG00000229322,ENSG00000185247,ENSG00000228833,ENSG00000223377,ENSG00000235254,ENSG00000123584
chrX	149505084	149505550	X:149505084-149505550	ENSG00000219507,ENSG00000233467,ENSG00000176970,ENSG00000237741,ENSG00000155966,ENSG00000223516,ENSG00000222313,ENSG00000242186,ENSG00000287585,ENSG00000010404,ENSG00000238039,ENSG00000176289,ENSG00000241769,ENSG00000197620,ENSG00000283697,ENSG00000267978,ENSG00000268738,ENSG00000229322,ENSG00000185247,ENSG00000228833,ENSG00000223377,ENSG00000231694,ENSG00000235254,ENSG00000123584,ENSG00000280752
chrX	149510465	149510696	X:149510465-149510696	ENSG00000010404
chrX	149512298	149512588	X:149512298-149512588	ENSG00000237741,ENSG00000155966,ENSG00000010404,ENSG00000238039,ENSG00000176289,ENSG00000197620,ENSG00000283697,ENSG00000229322,ENSG00000185247,ENSG00000228833,ENSG00000223377
chrX	149525379	149525788	X:149525379-149525788	ENSG00000237741,ENSG00000155966,ENSG00000010404,ENSG00000241489,ENSG00000238039,ENSG00000176289,ENSG00000241769,ENSG00000197620,ENSG00000283697,ENSG00000268738,ENSG00000229322,ENSG00000185247,ENSG00000228833,ENSG00000223377,ENSG00000235254,ENSG00000280752,ENSG00000283463
chrX	149527832	149528032	X:149527832-149528032	ENSG00000241489,ENSG00000238039,ENSG00000176289,ENSG00000241769,ENSG00000283697,ENSG00000283463
chrX	149539217	149539711	X:149539217-149539711	ENSG00000241489,ENSG00000238039,ENSG00000176289,ENSG00000241769,ENSG00000197620,ENSG00000171116
chrX	149540128	149541136	X:149540128-149541136	ENSG00000241489,ENSG00000241769,ENSG00000197620,ENSG00000283697
chrX	149631506	149632117	X:149631506-149632117	ENSG00000233467,ENSG00000176970,ENSG00000237741,ENSG00000155966,ENSG00000223516,ENSG00000222313,ENSG00000242186,ENSG00000287585,ENSG00000268738,ENSG00000269556,ENSG00000229322,ENSG00000185247,ENSG00000228833,ENSG00000223377,ENSG00000231694,ENSG00000235254,ENSG00000123584,ENSG00000280752
chrX	149804132	149804449	X:149804132-149804449	ENSG00000233467,ENSG00000176970,ENSG00000237741,ENSG00000155966,ENSG00000223516,ENSG00000222313,ENSG00000242186,ENSG00000287585,ENSG00000267978,ENSG00000268738,ENSG00000229322,ENSG00000185247,ENSG00000228833,ENSG00000223377,ENSG00000231694,ENSG00000235254,ENSG00000171116,ENSG00000123584,ENSG00000224732,ENSG00000229829,ENSG00000280752
chrX	149871962	149872297	X:149871962-149872297	ENSG00000228855,ENSG00000287796,ENSG00000176988,ENSG00000201285,ENSG00000233467,ENSG00000176970,ENSG00000237741,ENSG00000155966,ENSG00000223516,ENSG00000222313,ENSG00000242186,ENSG00000287585,ENSG00000229322,ENSG00000185247,ENSG00000228833,ENSG00000223377,ENSG00000231694,ENSG00000235254,ENSG00000123584,ENSG00000229829,ENSG00000280752,ENSG00000230899,ENSG00000156009,ENSG00000183171,ENSG00000234825
chrX	149881317	149881517	X:149881317-149881517	ENSG00000185247,ENSG00000231694,ENSG00000235254,ENSG00000230899,ENSG00000156009,ENSG00000283463
chrX	149938346	149939792	X:149938346-149939792	ENSG00000280752,ENSG00000197021,ENSG00000235703
chrX	149939930	149940804	X:149939930-149940804	ENSG00000197021,ENSG00000235703
chrX	149962918	149963118	X:149962918-149963118	ENSG00000235703,ENSG00000183171,ENSG00000252454,ENSG00000234825
chrX	150363060	150363411	X:150363060-150363411	ENSG00000183171,ENSG00000252454,ENSG00000234825,ENSG00000013619
chrX	150365372	150365813	X:150365372-150365813	ENSG00000183171,ENSG00000252454,ENSG00000234825,ENSG00000013619
chrX	150366029	150366386	X:150366029-150366386	ENSG00000183171,ENSG00000252454,ENSG00000234825,ENSG00000013619
chrX	150376970	150377331	X:150376970-150377331	ENSG00000201285,ENSG00000233467,ENSG00000176970,ENSG00000237741,ENSG00000155966,ENSG00000222313,ENSG00000242186,ENSG00000185247,ENSG00000231694,ENSG00000123584,ENSG00000283463,ENSG00000183171,ENSG00000252454,ENSG00000234825,ENSG00000013619,ENSG00000269993,ENSG00000147381,ENSG00000266560,ENSG00000124260,ENSG00000231937,ENSG00000252205,ENSG00000207957,ENSG00000211583,ENSG00000207818
chrX	150547525	150548003	X:150547525-150548003	ENSG00000176970,ENSG00000237741,ENSG00000155966,ENSG00000223516,ENSG00000242186,ENSG00000123584,ENSG00000183171,ENSG00000252454,ENSG00000234825,ENSG00000171100
chrX	150568208	150569024	X:150568208-150569024	ENSG00000123584,ENSG00000183171,ENSG00000252454,ENSG00000234825,ENSG00000171100
chrX	150693067	150693508	X:150693067-150693508	ENSG00000063601
chrX	150693662	150693994	X:150693662-150693994	ENSG00000063601
chrX	150716883	150717144	X:150716883-150717144	ENSG00000171116,ENSG00000283463,ENSG00000063601
chrX	150767123	150767334	X:150767123-150767334	ENSG00000171116,ENSG00000123584,ENSG00000228728,ENSG00000230508,ENSG00000270916,ENSG00000212595
chrX	150772189	150772504	X:150772189-150772504	ENSG00000123584,ENSG00000183171,ENSG00000228728,ENSG00000230153,ENSG00000230508,ENSG00000270916,ENSG00000212595,ENSG00000265789,ENSG00000234696,ENSG00000102195,ENSG00000269993,ENSG00000228717,ENSG00000278724,ENSG00000147381,ENSG00000228965,ENSG00000242520,ENSG00000207957,ENSG00000211583,ENSG00000207818,ENSG00000197172,ENSG00000286051
chrX	150793184	150793471	X:150793184-150793471	ENSG00000223516,ENSG00000222313,ENSG00000123584,ENSG00000183171,ENSG00000252454,ENSG00000228728,ENSG00000230153,ENSG00000230508,ENSG00000270916,ENSG00000212595,ENSG00000234696,ENSG00000102195,ENSG00000269993,ENSG00000278724,ENSG00000166049,ENSG00000228965,ENSG00000242520,ENSG00000266560,ENSG00000124260,ENSG00000231937,ENSG00000011677,ENSG00000252205
chrX	150849074	150849378	X:150849074-150849378	ENSG00000123584,ENSG00000228728,ENSG00000230153,ENSG00000270916,ENSG00000212595,ENSG00000228717,ENSG00000252205,ENSG00000223940,ENSG00000287394,ENSG00000221867
chrX	150879913	150880139	X:150879913-150880139	ENSG00000102181,ENSG00000228728,ENSG00000230153,ENSG00000270916
chrX	150898339	150899029	X:150898339-150899029	ENSG00000123584,ENSG00000102181,ENSG00000228728,ENSG00000230153,ENSG00000230508,ENSG00000270916,ENSG00000212595,ENSG00000197172,ENSG00000286051
chrX	150899353	150899584	X:150899353-150899584	ENSG00000102181,ENSG00000230153
chrX	150941603	150941956	X:150941603-150941956	ENSG00000123584,ENSG00000228728,ENSG00000230153,ENSG00000222796,ENSG00000230508,ENSG00000270916,ENSG00000212595,ENSG00000265789,ENSG00000234696,ENSG00000102195,ENSG00000269993,ENSG00000228717,ENSG00000278724,ENSG00000229967,ENSG00000242520,ENSG00000266560,ENSG00000124260,ENSG00000231937,ENSG00000252205
chrX	150942938	150943295	X:150942938-150943295	ENSG00000176970,ENSG00000123584,ENSG00000183171,ENSG00000252454,ENSG00000228728,ENSG00000230153,ENSG00000222796,ENSG00000230508,ENSG00000270916,ENSG00000212595,ENSG00000265789,ENSG00000234696,ENSG00000102195,ENSG00000269993,ENSG00000228717,ENSG00000278724,ENSG00000229967,ENSG00000242520,ENSG00000266560,ENSG00000124260,ENSG00000231937,ENSG00000252205,ENSG00000207957,ENSG00000211583,ENSG00000207818
chrX	150954993	150955365	X:150954993-150955365	ENSG00000123584,ENSG00000183171,ENSG00000228728,ENSG00000230153,ENSG00000222796,ENSG00000230508,ENSG00000270916,ENSG00000212595,ENSG00000265789,ENSG00000234696,ENSG00000102195,ENSG00000269993,ENSG00000242520,ENSG00000266560,ENSG00000124260,ENSG00000231937,ENSG00000011677,ENSG00000207957,ENSG00000211583,ENSG00000207818,ENSG00000223940
chrX	150982879	150983499	X:150982879-150983499	ENSG00000123584,ENSG00000228728,ENSG00000230153,ENSG00000029993,ENSG00000230508,ENSG00000270916,ENSG00000212595,ENSG00000228717
chrX	151082364	151082726	X:151082364-151082726	ENSG00000222313,ENSG00000287585,ENSG00000123584,ENSG00000183171,ENSG00000252454,ENSG00000234825,ENSG00000228728,ENSG00000230153,ENSG00000230508,ENSG00000270916,ENSG00000212595,ENSG00000265789,ENSG00000234696,ENSG00000102195,ENSG00000269993,ENSG00000228717,ENSG00000278724,ENSG00000166049,ENSG00000183862,ENSG00000229967,ENSG00000147381,ENSG00000228965,ENSG00000242520,ENSG00000266560,ENSG00000124260,ENSG00000231937,ENSG00000011677,ENSG00000252205,ENSG00000207957,ENSG00000211583,ENSG00000207818,ENSG00000223940,ENSG00000287394,ENSG00000269475,ENSG00000221867,ENSG00000183305,ENSG00000231447,ENSG00000268606
chrX	151098985	151099477	X:151098985-151099477	ENSG00000155966,ENSG00000242186,ENSG00000171116,ENSG00000123584,ENSG00000183171,ENSG00000270916,ENSG00000212595,ENSG00000265789,ENSG00000234696,ENSG00000102195,ENSG00000269993,ENSG00000228717,ENSG00000278724,ENSG00000166049,ENSG00000147378,ENSG00000183862,ENSG00000229967,ENSG00000147381,ENSG00000228965,ENSG00000242520,ENSG00000266560,ENSG00000124260,ENSG00000231937,ENSG00000011677,ENSG00000252205,ENSG00000207957,ENSG00000211583,ENSG00000207818,ENSG00000223940,ENSG00000287394,ENSG00000269475,ENSG00000221867,ENSG00000268902,ENSG00000183305,ENSG00000198930,ENSG00000213401,ENSG00000242599,ENSG00000231447,ENSG00000268606,ENSG00000268883,ENSG00000198681
chrX	151360314	151360523	X:151360314-151360523	ENSG00000171116,ENSG00000265789,ENSG00000234696,ENSG00000102195,ENSG00000269993,ENSG00000228717,ENSG00000278724,ENSG00000166049,ENSG00000147381,ENSG00000228965,ENSG00000242520,ENSG00000266560,ENSG00000124260,ENSG00000231937,ENSG00000011677,ENSG00000252205,ENSG00000207957,ENSG00000211583,ENSG00000207818,ENSG00000223940
chrX	151396677	151397977	X:151396677-151397977	ENSG00000265789,ENSG00000234696,ENSG00000102195,ENSG00000269993,ENSG00000228717,ENSG00000278724,ENSG00000287918,ENSG00000160131,ENSG00000166049,ENSG00000147378,ENSG00000183862,ENSG00000242520,ENSG00000266560,ENSG00000124260,ENSG00000231937,ENSG00000252205,ENSG00000207957,ENSG00000211583,ENSG00000207818,ENSG00000223940
chrX	151505892	151506161	X:151505892-151506161	ENSG00000265789,ENSG00000234696,ENSG00000102195,ENSG00000269993,ENSG00000228717,ENSG00000278724,ENSG00000270052,ENSG00000214915,ENSG00000166049,ENSG00000147378,ENSG00000183862,ENSG00000229967,ENSG00000228965,ENSG00000242520,ENSG00000266560,ENSG00000124260,ENSG00000231937,ENSG00000011677,ENSG00000252205,ENSG00000207957,ENSG00000211583,ENSG00000207818,ENSG00000223940,ENSG00000269475,ENSG00000183305,ENSG00000242599
chrX	151633070	151633642	X:151633070-151633642	ENSG00000123584,ENSG00000265789,ENSG00000234696,ENSG00000102195,ENSG00000269993,ENSG00000228717,ENSG00000278724,ENSG00000270052,ENSG00000214915,ENSG00000166049,ENSG00000130032,ENSG00000147378,ENSG00000183862,ENSG00000229967,ENSG00000147381,ENSG00000284363,ENSG00000283751,ENSG00000228965,ENSG00000242520,ENSG00000266560,ENSG00000124260,ENSG00000231937,ENSG00000011677,ENSG00000252205,ENSG00000207957,ENSG00000211583,ENSG00000207818,ENSG00000223940,ENSG00000287394,ENSG00000269475,ENSG00000221867,ENSG00000183305,ENSG00000198930,ENSG00000213401,ENSG00000242599,ENSG00000231447,ENSG00000268606
chrX	151679789	151680375	X:151679789-151680375	ENSG00000265789,ENSG00000234696,ENSG00000102195,ENSG00000269993,ENSG00000228717,ENSG00000278724,ENSG00000166049,ENSG00000130032,ENSG00000147378,ENSG00000183862,ENSG00000229967,ENSG00000147381,ENSG00000228965,ENSG00000242520,ENSG00000266560,ENSG00000124260,ENSG00000231937,ENSG00000011677,ENSG00000252205,ENSG00000207957,ENSG00000211583,ENSG00000207818,ENSG00000223940,ENSG00000269475,ENSG00000183305,ENSG00000198930,ENSG00000213401,ENSG00000242599,ENSG00000231447,ENSG00000268606,ENSG00000197172,ENSG00000286051
chrX	151974576	151974911	X:151974576-151974911	ENSG00000229967,ENSG00000147381,ENSG00000102287,ENSG00000284363,ENSG00000283751,ENSG00000228965,ENSG00000242520,ENSG00000266560,ENSG00000124260,ENSG00000231937,ENSG00000011677,ENSG00000252205,ENSG00000207957,ENSG00000211583,ENSG00000207818,ENSG00000223940
chrX	152637652	152638004	X:152637652-152638004	ENSG00000147378,ENSG00000183862,ENSG00000229967,ENSG00000147381,ENSG00000228965,ENSG00000242520,ENSG00000266560,ENSG00000124260,ENSG00000231937,ENSG00000011677,ENSG00000252205,ENSG00000207957,ENSG00000211583,ENSG00000207818,ENSG00000223940,ENSG00000287394,ENSG00000268089,ENSG00000269475,ENSG00000221867,ENSG00000268902,ENSG00000183305,ENSG00000198930,ENSG00000213401,ENSG00000242599,ENSG00000231447,ENSG00000268606,ENSG00000268916,ENSG00000197172,ENSG00000286051
chrX	152817166	152817714	X:152817166-152817714	ENSG00000183862,ENSG00000147381,ENSG00000228965,ENSG00000242520,ENSG00000266560,ENSG00000124260,ENSG00000231937,ENSG00000011677,ENSG00000252205,ENSG00000207957,ENSG00000211583,ENSG00000207818,ENSG00000223940,ENSG00000287394,ENSG00000269475,ENSG00000221867,ENSG00000268902,ENSG00000183305,ENSG00000198930,ENSG00000213401,ENSG00000242599,ENSG00000231447,ENSG00000268606,ENSG00000197172,ENSG00000286051,ENSG00000147400,ENSG00000268883
chrX	152821228	152821431	X:152821228-152821431	ENSG00000147381,ENSG00000011677,ENSG00000268902,ENSG00000198930,ENSG00000213401,ENSG00000242599,ENSG00000197172,ENSG00000286051,ENSG00000147400,ENSG00000147383
chrX	152830530	152831243	X:152830530-152831243	ENSG00000221533,ENSG00000288722,ENSG00000242520,ENSG00000011677,ENSG00000207957,ENSG00000211583,ENSG00000207818,ENSG00000223940,ENSG00000269475,ENSG00000268902,ENSG00000183305,ENSG00000198930,ENSG00000213401,ENSG00000242599,ENSG00000231447,ENSG00000268606,ENSG00000268916,ENSG00000147400,ENSG00000147383,ENSG00000286939,ENSG00000278803
chrX	152843795	152844250	X:152843795-152844250	ENSG00000242520,ENSG00000266560,ENSG00000124260,ENSG00000231937,ENSG00000252205,ENSG00000223940,ENSG00000287394,ENSG00000269475,ENSG00000221867,ENSG00000268902,ENSG00000183305,ENSG00000198930,ENSG00000213401,ENSG00000242599,ENSG00000231447,ENSG00000268606,ENSG00000197172,ENSG00000286051,ENSG00000147400,ENSG00000147383,ENSG00000286939,ENSG00000224931,ENSG00000198681,ENSG00000235219,ENSG00000273877
chrX	152915722	152915925	X:152915722-152915925	ENSG00000147394,ENSG00000286939,ENSG00000278803
chrX	152918765	152919074	X:152918765-152919074	ENSG00000198930,ENSG00000213401,ENSG00000147394,ENSG00000286939,ENSG00000235961,ENSG00000278803
chrX	152941407	152941957	X:152941407-152941957	ENSG00000224216,ENSG00000269475,ENSG00000183305,ENSG00000198930,ENSG00000213401,ENSG00000242599,ENSG00000231447,ENSG00000268606,ENSG00000147394,ENSG00000286939,ENSG00000198883,ENSG00000229979,ENSG00000183837,ENSG00000235961,ENSG00000268883,ENSG00000198681,ENSG00000235219,ENSG00000273877,ENSG00000231600
chrX	152958740	152959212	X:152958740-152959212	ENSG00000189420,ENSG00000269475,ENSG00000183305,ENSG00000231447,ENSG00000268606,ENSG00000286939,ENSG00000198883,ENSG00000229979,ENSG00000183837,ENSG00000235961,ENSG00000268883,ENSG00000198681,ENSG00000235219,ENSG00000273877,ENSG00000231600
chrX	153032409	153032981	X:153032409-153032981	ENSG00000189420,ENSG00000223940,ENSG00000198883,ENSG00000234200,ENSG00000229979,ENSG00000183837,ENSG00000235961,ENSG00000268883,ENSG00000198681,ENSG00000235219,ENSG00000273877,ENSG00000231600,ENSG00000278803,ENSG00000232249
chrX	153333869	153334488	X:153333869-153334488	ENSG00000269433,ENSG00000277009,ENSG00000166160,ENSG00000277008,ENSG00000189420,ENSG00000269475,ENSG00000183305,ENSG00000231447,ENSG00000268606,ENSG00000198883,ENSG00000229979,ENSG00000183837,ENSG00000235961,ENSG00000268883,ENSG00000198681,ENSG00000235219,ENSG00000273877,ENSG00000231600,ENSG00000225110,ENSG00000063587,ENSG00000232249
chrX	153400161	153400424	X:153400161-153400424	ENSG00000189420,ENSG00000229979,ENSG00000198681,ENSG00000235219,ENSG00000273877,ENSG00000231600,ENSG00000232249,ENSG00000214897,ENSG00000265170
chrX	153470278	153471137	X:153470278-153471137	ENSG00000182492,ENSG00000224963,ENSG00000213397,ENSG00000183479,ENSG00000189420,ENSG00000198883,ENSG00000235961,ENSG00000268883,ENSG00000235219,ENSG00000273877,ENSG00000231600
chrX	153507536	153507894	X:153507536-153507894	ENSG00000067842,ENSG00000182492,ENSG00000224963,ENSG00000213397,ENSG00000183479,ENSG00000189420,ENSG00000198883,ENSG00000229979,ENSG00000183837,ENSG00000235961,ENSG00000198681,ENSG00000235219,ENSG00000273877,ENSG00000231600,ENSG00000232249
chrX	153539473	153539803	X:153539473-153539803	ENSG00000067842,ENSG00000235961,ENSG00000268883,ENSG00000198681,ENSG00000235219,ENSG00000231600
chrX	153598774	153599636	X:153598774-153599636	ENSG00000217889,ENSG00000260081,ENSG00000262919,ENSG00000224216
chrX	153609859	153610190	X:153609859-153610190	ENSG00000217889,ENSG00000260081,ENSG00000262919
chrX	153644098	153644366	X:153644098-153644366	ENSG00000130829
chrX	153649709	153649981	X:153649709-153649981	ENSG00000130829
chrX	153662243	153662613	X:153662243-153662613	ENSG00000130822,ENSG00000244335,ENSG00000237793,ENSG00000130829,ENSG00000217889
chrX	153667907	153668321	X:153667907-153668321	ENSG00000130822,ENSG00000244335,ENSG00000237793
chrX	153669304	153669514	X:153669304-153669514	ENSG00000130822,ENSG00000244335,ENSG00000237793
chrX	153687627	153688021	X:153687627-153688021	ENSG00000130821,ENSG00000130822,ENSG00000268883
chrX	153689532	153690003	X:153689532-153690003	ENSG00000130821,ENSG00000130822,ENSG00000268883
chrX	153708388	153708819	X:153708388-153708819	ENSG00000101986,ENSG00000185825,ENSG00000130821,ENSG00000130822,ENSG00000184033
chrX	153723737	153724034	X:153723737-153724034	ENSG00000101986,ENSG00000185825
chrX	153724259	153725000	X:153724259-153725000	ENSG00000101986,ENSG00000185825
chrX	153726853	153727065	X:153726853-153727065	ENSG00000101986,ENSG00000185825
chrX	153763985	153764277	X:153763985-153764277	ENSG00000273769,ENSG00000184844,ENSG00000184343,ENSG00000198753,ENSG00000232725,ENSG00000273773,ENSG00000213338
chrX	153765569	153765917	X:153765569-153765917	ENSG00000273769,ENSG00000184844,ENSG00000180879,ENSG00000067829,ENSG00000184343,ENSG00000198753,ENSG00000232725
chrX	153793979	153794776	X:153793979-153794776	ENSG00000273769,ENSG00000198910,ENSG00000184844,ENSG00000067840,ENSG00000180879,ENSG00000067829,ENSG00000184343,ENSG00000198753,ENSG00000227159
chrX	153818905	153819268	X:153818905-153819268	ENSG00000273769,ENSG00000198910,ENSG00000184844,ENSG00000067840,ENSG00000180879,ENSG00000067829,ENSG00000184343,ENSG00000198753
chrX	153897880	153898401	X:153897880-153898401	ENSG00000089820,ENSG00000126895,ENSG00000273769,ENSG00000284987,ENSG00000198910,ENSG00000184844,ENSG00000067840,ENSG00000287394,ENSG00000221867
chrX	153911113	153911313	X:153911113-153911313	ENSG00000268221,ENSG00000089820,ENSG00000126895,ENSG00000273769,ENSG00000284987,ENSG00000198910,ENSG00000184844,ENSG00000230578
chrX	153928062	153928744	X:153928062-153928744	ENSG00000235802,ENSG00000102030,ENSG00000089820,ENSG00000126895,ENSG00000284987,ENSG00000198910,ENSG00000184844
chrX	153934770	153935442	X:153934770-153935442	ENSG00000235802,ENSG00000102032,ENSG00000102030,ENSG00000089820,ENSG00000182484
chrX	153941545	153941753	X:153941545-153941753	ENSG00000102032,ENSG00000102030
chrX	153944533	153944939	X:153944533-153944939	ENSG00000102032,ENSG00000102030,ENSG00000089820
chrX	153947318	153947620	X:153947318-153947620	ENSG00000235802,ENSG00000172534,ENSG00000102032,ENSG00000102030,ENSG00000089820,ENSG00000227159,ENSG00000278803
chrX	153953361	153953716	X:153953361-153953716	ENSG00000235802,ENSG00000172534,ENSG00000102032,ENSG00000089820,ENSG00000198753,ENSG00000227159,ENSG00000268916
chrX	153971685	153973026	X:153971685-153973026	ENSG00000177854,ENSG00000235802,ENSG00000172534
chrX	153980475	153980745	X:153980475-153980745	ENSG00000283694,ENSG00000265176,ENSG00000177854,ENSG00000235802,ENSG00000172534
chrX	153984729	153985104	X:153984729-153985104	ENSG00000283694,ENSG00000265176,ENSG00000177854,ENSG00000172534
chrX	153985443	153985874	X:153985443-153985874	ENSG00000283694,ENSG00000265176,ENSG00000177854,ENSG00000235802,ENSG00000172534
chrX	154002126	154002670	X:154002126-154002670	ENSG00000284286,ENSG00000184216,ENSG00000283694,ENSG00000265176,ENSG00000177854,ENSG00000235802,ENSG00000172534,ENSG00000227159,ENSG00000184033,ENSG00000287394,ENSG00000221867
chrX	154013634	154013952	X:154013634-154013952	ENSG00000284286,ENSG00000184216
chrX	154019258	154020326	X:154019258-154020326	ENSG00000284286,ENSG00000184216
chrX	154051270	154051563	X:154051270-154051563	ENSG00000169057,ENSG00000284286,ENSG00000184216
chrX	154097001	154097241	X:154097001-154097241	ENSG00000169057
chrX	154097524	154098163	X:154097524-154098163	ENSG00000274962,ENSG00000169057
chrX	154136621	154136992	X:154136621-154136992	ENSG00000231830,ENSG00000007350,ENSG00000278057,ENSG00000274962,ENSG00000102076,ENSG00000169057
chrX	154172835	154173131	X:154172835-154173131	ENSG00000269433,ENSG00000277009,ENSG00000166160,ENSG00000277008,ENSG00000279245,ENSG00000272681,ENSG00000277858,ENSG00000288709,ENSG00000221190,ENSG00000277150,ENSG00000221603,ENSG00000277745,ENSG00000269475,ENSG00000183305,ENSG00000231447,ENSG00000268606
chrX	154240146	154240471	X:154240146-154240471	ENSG00000231830,ENSG00000278057,ENSG00000184844
chrX	154247849	154248059	X:154247849-154248059	ENSG00000269433,ENSG00000277009,ENSG00000166160,ENSG00000277008,ENSG00000279245,ENSG00000272681,ENSG00000277858,ENSG00000288709,ENSG00000221190,ENSG00000277150,ENSG00000221603,ENSG00000277745
chrX	154308352	154308672	X:154308352-154308672	ENSG00000231830,ENSG00000007350,ENSG00000278057
chrX	154342018	154342301	X:154342018-154342301	ENSG00000130827,ENSG00000280195,ENSG00000147403,ENSG00000102119,ENSG00000196924,ENSG00000231830,ENSG00000102076,ENSG00000169057,ENSG00000071889,ENSG00000261773
chrX	154368779	154369190	X:154368779-154369190	ENSG00000102119,ENSG00000285018,ENSG00000196924,ENSG00000231830,ENSG00000227159,ENSG00000273041,ENSG00000184033
chrX	154371123	154371532	X:154371123-154371532	ENSG00000102119,ENSG00000285018,ENSG00000196924,ENSG00000231830,ENSG00000268651
chrX	154378540	154379487	X:154378540-154379487	ENSG00000102119,ENSG00000285018,ENSG00000196924,ENSG00000231830
chrX	154397565	154397794	X:154397565-154397794	ENSG00000013563,ENSG00000207165,ENSG00000280195,ENSG00000147403
chrX	154397993	154398596	X:154397993-154398596	ENSG00000102125,ENSG00000013563,ENSG00000207165,ENSG00000280195,ENSG00000147403
chrX	154398776	154399057	X:154398776-154399057	ENSG00000013563,ENSG00000207165,ENSG00000280195,ENSG00000147403
chrX	154409149	154409568	X:154409149-154409568	ENSG00000102125,ENSG00000013563,ENSG00000207165
chrX	154411313	154411626	X:154411313-154411626	ENSG00000102125,ENSG00000013563
chrX	154411861	154412261	X:154411861-154412261	ENSG00000102125,ENSG00000013563,ENSG00000221533,ENSG00000288722
chrX	154428365	154428857	X:154428365-154428857	ENSG00000071859,ENSG00000203879,ENSG00000071553,ENSG00000197180,ENSG00000102125,ENSG00000013563,ENSG00000207165,ENSG00000231830
chrX	154436535	154437290	X:154436535-154437290	ENSG00000071859,ENSG00000203879,ENSG00000071553,ENSG00000197180
chrX	154443889	154444581	X:154443889-154444581	ENSG00000276350,ENSG00000071859,ENSG00000203879,ENSG00000071553,ENSG00000197180,ENSG00000102125
chrX	154457775	154458378	X:154457775-154458378	ENSG00000130827,ENSG00000276350,ENSG00000071859
chrX	154459115	154459424	X:154459115-154459424	ENSG00000130827,ENSG00000276350,ENSG00000071859,ENSG00000203879
chrX	154472923	154473325	X:154472923-154473325	ENSG00000196976,ENSG00000130827,ENSG00000273773,ENSG00000213338
chrX	154478729	154479483	X:154478729-154479483	ENSG00000126903,ENSG00000102178,ENSG00000196976,ENSG00000130827,ENSG00000276350,ENSG00000071859
chrX	154484533	154484986	X:154484533-154484986	ENSG00000126903,ENSG00000102178,ENSG00000196976,ENSG00000130827
chrX	154486608	154486851	X:154486608-154486851	ENSG00000126903,ENSG00000102178
chrX	154490494	154491071	X:154490494-154491071	ENSG00000264484,ENSG00000126903,ENSG00000102178,ENSG00000071889,ENSG00000261773
chrX	154495525	154495976	X:154495525-154495976	ENSG00000264484,ENSG00000126903,ENSG00000071889
chrX	154515972	154516630	X:154515972-154516630	ENSG00000126903,ENSG00000227159,ENSG00000071889,ENSG00000261773
chrX	154516744	154516946	X:154516744-154516946	ENSG00000071889,ENSG00000261773
chrX	154527110	154527578	X:154527110-154527578	ENSG00000071889,ENSG00000261773,ENSG00000160211
chrX	154534798	154535180	X:154534798-154535180	ENSG00000285018,ENSG00000231830,ENSG00000071889,ENSG00000261773,ENSG00000160211,ENSG00000269335
chrX	154541706	154542332	X:154541706-154542332	ENSG00000160211,ENSG00000269335
chrX	154542856	154543056	X:154542856-154543056	ENSG00000160211,ENSG00000269335
chrX	154546737	154547816	X:154546737-154547816	ENSG00000274962,ENSG00000182484,ENSG00000160211,ENSG00000269335,ENSG00000232155
chrX	154714986	154715266	X:154714986-154715266	ENSG00000274183,ENSG00000237619,ENSG00000226141,ENSG00000126890,ENSG00000232155,ENSG00000184033,ENSG00000275882
chrX	154737106	154737456	X:154737106-154737456	ENSG00000185203,ENSG00000224069,ENSG00000221533,ENSG00000288722,ENSG00000274183,ENSG00000160219,ENSG00000237619,ENSG00000226141,ENSG00000126890,ENSG00000232155,ENSG00000273773,ENSG00000213338,ENSG00000275882
chrX	154748734	154749198	X:154748734-154749198	ENSG00000160219,ENSG00000237619,ENSG00000226141,ENSG00000126890,ENSG00000232155,ENSG00000273773,ENSG00000213338,ENSG00000275882
chrX	154751713	154752282	X:154751713-154752282	ENSG00000182484,ENSG00000274183,ENSG00000203870,ENSG00000284450,ENSG00000206948,ENSG00000130826,ENSG00000160219,ENSG00000237619,ENSG00000226141,ENSG00000126890,ENSG00000232155,ENSG00000275882
chrX	154762360	154763135	X:154762360-154763135	ENSG00000224069,ENSG00000274183,ENSG00000206693,ENSG00000284450,ENSG00000206948,ENSG00000130826,ENSG00000160219,ENSG00000237619,ENSG00000226141,ENSG00000126890,ENSG00000232155,ENSG00000273773,ENSG00000213338,ENSG00000275882
chrX	154775601	154775970	X:154775601-154775970	ENSG00000224069,ENSG00000203870,ENSG00000130830,ENSG00000206693,ENSG00000284450,ENSG00000206948,ENSG00000130826,ENSG00000237619,ENSG00000226141,ENSG00000126890,ENSG00000232155,ENSG00000184033,ENSG00000275882
chrX	154784227	154784788	X:154784227-154784788	ENSG00000274183,ENSG00000203870,ENSG00000130830,ENSG00000206693,ENSG00000284450,ENSG00000206948,ENSG00000130826,ENSG00000237619,ENSG00000226141,ENSG00000126890,ENSG00000232155,ENSG00000275882
chrX	154799021	154799713	X:154799021-154799713	ENSG00000268221,ENSG00000224069,ENSG00000274183,ENSG00000203870,ENSG00000130830,ENSG00000237619,ENSG00000226141,ENSG00000126890,ENSG00000232155,ENSG00000275882
chrX	154801604	154801831	X:154801604-154801831	ENSG00000182484,ENSG00000130830,ENSG00000184033
chrX	154805315	154805841	X:154805315-154805841	ENSG00000182484,ENSG00000224069,ENSG00000274183,ENSG00000203870,ENSG00000229237,ENSG00000130830,ENSG00000237619,ENSG00000226141,ENSG00000126890,ENSG00000232155,ENSG00000275882
chrX	154819430	154819788	X:154819430-154819788	ENSG00000224069,ENSG00000274183,ENSG00000203870,ENSG00000229237,ENSG00000130830,ENSG00000237619,ENSG00000226141,ENSG00000126890,ENSG00000232155,ENSG00000275882
chrX	154980773	154981202	X:154980773-154981202	ENSG00000269433,ENSG00000277009,ENSG00000166160,ENSG00000277008,ENSG00000227159,ENSG00000270726,ENSG00000124334,ENSG00000223484,ENSG00000228410,ENSG00000224069,ENSG00000274183,ENSG00000185010,ENSG00000226141,ENSG00000126890,ENSG00000279245,ENSG00000268651,ENSG00000184033,ENSG00000272681,ENSG00000237859,ENSG00000233688,ENSG00000165775,ENSG00000288258,ENSG00000182712,ENSG00000214827,ENSG00000185515,ENSG00000235991,ENSG00000224216,ENSG00000277858,ENSG00000288709,ENSG00000221190,ENSG00000277150,ENSG00000221603,ENSG00000277745,ENSG00000237801,ENSG00000237040,ENSG00000124333
chrX	155026581	155027362	X:155026581-155027362	ENSG00000270726,ENSG00000224069,ENSG00000185010,ENSG00000237859,ENSG00000233688,ENSG00000165775,ENSG00000288258,ENSG00000182712,ENSG00000185515,ENSG00000237040,ENSG00000124333
chrX	155027748	155028059	X:155027748-155028059	ENSG00000224069,ENSG00000185010,ENSG00000165775
chrX	155049063	155049359	X:155049063-155049359	ENSG00000182484,ENSG00000185203,ENSG00000124334,ENSG00000224069,ENSG00000274183,ENSG00000185010,ENSG00000237859,ENSG00000233688,ENSG00000165775,ENSG00000288258,ENSG00000182712
chrX	155057382	155057749	X:155057382-155057749	ENSG00000270726,ENSG00000228410,ENSG00000224069,ENSG00000185010,ENSG00000237859,ENSG00000233688,ENSG00000165775,ENSG00000288258,ENSG00000182712,ENSG00000214827,ENSG00000185515,ENSG00000277858,ENSG00000288709,ENSG00000221190,ENSG00000277150,ENSG00000221603,ENSG00000277745,ENSG00000237040,ENSG00000124333
chrX	155071006	155071737	X:155071006-155071737	ENSG00000270726,ENSG00000223484,ENSG00000224069,ENSG00000274183,ENSG00000237859,ENSG00000233688,ENSG00000288258,ENSG00000182712,ENSG00000214827,ENSG00000185515,ENSG00000237040,ENSG00000124333
chrX	155086467	155086780	X:155086467-155086780	ENSG00000227159,ENSG00000182484,ENSG00000270726,ENSG00000124334,ENSG00000228410,ENSG00000224069,ENSG00000237859,ENSG00000233688,ENSG00000182712,ENSG00000185515,ENSG00000237801,ENSG00000237040,ENSG00000124333
chrX	155094535	155094802	X:155094535-155094802	ENSG00000227159,ENSG00000270726,ENSG00000124334,ENSG00000223484,ENSG00000224069,ENSG00000274183,ENSG00000237859,ENSG00000233688,ENSG00000185515,ENSG00000235991,ENSG00000237801,ENSG00000237040,ENSG00000124333
chrX	155148967	155149198	X:155148967-155149198	ENSG00000227159,ENSG00000270726,ENSG00000124334,ENSG00000223484,ENSG00000228410,ENSG00000224069,ENSG00000237859,ENSG00000233688,ENSG00000214827,ENSG00000235991,ENSG00000224533,ENSG00000225393,ENSG00000237801,ENSG00000237040
chrX	155215982	155217046	X:155215982-155217046	ENSG00000269433,ENSG00000277009,ENSG00000166160,ENSG00000277008,ENSG00000227159,ENSG00000270726,ENSG00000124334,ENSG00000223484,ENSG00000228410,ENSG00000224069,ENSG00000279245,ENSG00000272681,ENSG00000237859,ENSG00000233688,ENSG00000235991,ENSG00000155959,ENSG00000224978,ENSG00000225008,ENSG00000228986,ENSG00000277858,ENSG00000288709,ENSG00000221190,ENSG00000277150,ENSG00000221603,ENSG00000277745,ENSG00000224533,ENSG00000225393,ENSG00000237801,ENSG00000237040,ENSG00000124333
chrX	155264231	155264720	X:155264231-155264720	ENSG00000269433,ENSG00000277009,ENSG00000166160,ENSG00000277008,ENSG00000182484,ENSG00000270726,ENSG00000124334,ENSG00000223484,ENSG00000228410,ENSG00000224069,ENSG00000221533,ENSG00000288722,ENSG00000279245,ENSG00000272681,ENSG00000237859,ENSG00000233688,ENSG00000235991,ENSG00000155959,ENSG00000155961,ENSG00000225008,ENSG00000228986,ENSG00000277858,ENSG00000288709,ENSG00000221190,ENSG00000277150,ENSG00000221603,ENSG00000277745,ENSG00000224533,ENSG00000225393,ENSG00000237801,ENSG00000237040,ENSG00000124333
chrX	155314237	155314438	X:155314237-155314438	ENSG00000270726,ENSG00000223484,ENSG00000228410,ENSG00000225008,ENSG00000228986,ENSG00000230491,ENSG00000237801,ENSG00000237040
chrX	155334468	155335091	X:155334468-155335091	ENSG00000182484,ENSG00000270726,ENSG00000124334,ENSG00000223484,ENSG00000228410,ENSG00000221533,ENSG00000288722,ENSG00000279245,ENSG00000272681,ENSG00000155962,ENSG00000225008,ENSG00000228986,ENSG00000230491,ENSG00000277858,ENSG00000288709,ENSG00000221190,ENSG00000277150,ENSG00000221603,ENSG00000277745,ENSG00000237801,ENSG00000237040,ENSG00000124333
chrX	155434867	155435476	X:155434867-155435476	ENSG00000269433,ENSG00000277009,ENSG00000166160,ENSG00000277008,ENSG00000227159,ENSG00000270726,ENSG00000124334,ENSG00000223484,ENSG00000228410,ENSG00000224069,ENSG00000221533,ENSG00000288722,ENSG00000274183,ENSG00000279245,ENSG00000272681,ENSG00000237859,ENSG00000233688,ENSG00000225008,ENSG00000228986,ENSG00000277858,ENSG00000288709,ENSG00000221190,ENSG00000277150,ENSG00000221603,ENSG00000277745,ENSG00000237801,ENSG00000237040,ENSG00000124333
chrX	155612307	155613161	X:155612307-155613161	ENSG00000270726,ENSG00000124334,ENSG00000223484,ENSG00000228410,ENSG00000277858,ENSG00000288709,ENSG00000221190,ENSG00000277150,ENSG00000221603,ENSG00000277745,ENSG00000185973,ENSG00000168939,ENSG00000237801,ENSG00000237040,ENSG00000124333
chrX	155632376	155632887	X:155632376-155632887	ENSG00000269433,ENSG00000277009,ENSG00000166160,ENSG00000277008,ENSG00000270726,ENSG00000124334,ENSG00000223484,ENSG00000228410,ENSG00000224069,ENSG00000279245,ENSG00000272681,ENSG00000275882,ENSG00000237859,ENSG00000233688,ENSG00000225008,ENSG00000228986,ENSG00000277858,ENSG00000288709,ENSG00000221190,ENSG00000277150,ENSG00000221603,ENSG00000277745,ENSG00000185973,ENSG00000168939,ENSG00000237801,ENSG00000237040,ENSG00000124333,ENSG00000278803
chrY	2789847	2790057	Y:2789847-2790057	-
chrY	2841396	2841921	Y:2841396-2841921	-
chrY	2853080	2853281	Y:2853080-2853281	-
chrY	2857704	2857921	Y:2857704-2857921	-
chrY	2860560	2860872	Y:2860560-2860872	-
chrY	2913195	2913422	Y:2913195-2913422	-
chrY	2934797	2936275	Y:2934797-2936275	-
chrY	2948883	2949142	Y:2948883-2949142	-
chrY	2958178	2958513	Y:2958178-2958513	-
chrY	3002740	3003717	Y:3002740-3003717	-
chrY	3003889	3004098	Y:3003889-3004098	-
chrY	3012313	3012674	Y:3012313-3012674	-
chrY	3055375	3055838	Y:3055375-3055838	-
chrY	3060740	3061010	Y:3060740-3061010	-
chrY	3154878	3155290	Y:3154878-3155290	-
chrY	4036184	4036384	Y:4036184-4036384	-
chrY	6964813	6965232	Y:6964813-6965232	-
chrY	7263867	7264091	Y:7263867-7264091	-
chrY	7273520	7274335	Y:7273520-7274335	-
chrY	10181636	10181898	Y:10181636-10181898	-
chrY	10187502	10187702	Y:10187502-10187702	-
chrY	10191920	10192163	Y:10191920-10192163	-
chrY	10195799	10196043	Y:10195799-10196043	-
chrY	10200035	10200394	Y:10200035-10200394	-
chrY	12359879	12360255	Y:12359879-12360255	-
chrY	12421500	12421700	Y:12421500-12421700	-
chrY	12486870	12487285	Y:12486870-12487285	-
chrY	12495937	12496379	Y:12495937-12496379	-
chrY	12500123	12500405	Y:12500123-12500405	-
chrY	12904545	12905459	Y:12904545-12905459	-
chrY	12905567	12905831	Y:12905567-12905831	-
chrY	13126939	13127139	Y:13126939-13127139	-
chrY	13168281	13168717	Y:13168281-13168717	-
chrY	13343602	13343831	Y:13343602-13343831	-
chrY	13435903	13436288	Y:13435903-13436288	-
chrY	13442871	13443527	Y:13442871-13443527	-
chrY	13450695	13450969	Y:13450695-13450969	-
chrY	13457443	13457812	Y:13457443-13457812	-
chrY	13478392	13478671	Y:13478392-13478671	-
chrY	13479840	13480318	Y:13479840-13480318	-
chrY	13551214	13551693	Y:13551214-13551693	-
chrY	13703575	13704005	Y:13703575-13704005	-
chrY	13705032	13705343	Y:13705032-13705343	-
chrY	13871451	13871786	Y:13871451-13871786	-
chrY	13878527	13878888	Y:13878527-13878888	-
chrY	13880713	13880956	Y:13880713-13880956	-
chrY	13906728	13907064	Y:13906728-13907064	-
chrY	15455917	15456374	Y:15455917-15456374	-
chrY	19075927	19076478	Y:19075927-19076478	-
chrY	19076881	19077810	Y:19076881-19077810	-
chrY	19479203	19479489	Y:19479203-19479489	-
chrY	19566977	19567954	Y:19566977-19567954	-
chrY	19737757	19738160	Y:19737757-19738160	-
chrY	19738601	19738876	Y:19738601-19738876	-
chrY	19744364	19745277	Y:19744364-19745277	-
chrY	19816107	19816316	Y:19816107-19816316	-
chrY	20560082	20560607	Y:20560082-20560607	-
chrY	20565462	20565694	Y:20565462-20565694	-
chrY	20575405	20576006	Y:20575405-20576006	-
chrY	20643038	20643470	Y:20643038-20643470	-
chrY	20648926	20649296	Y:20648926-20649296	-
chrY	20651449	20651803	Y:20651449-20651803	-
chrY	20664144	20664635	Y:20664144-20664635	-
chrY	20714371	20714782	Y:20714371-20714782	-
chrY	20732837	20733220	Y:20732837-20733220	-
chrY	20739770	20740216	Y:20739770-20740216	-
chrY	20740707	20740955	Y:20740707-20740955	-
chrY	21138388	21138688	Y:21138388-21138688	-
chrY	21146370	21146788	Y:21146370-21146788	-
chrY	21240301	21240640	Y:21240301-21240640	-
chrY	21241035	21241241	Y:21241035-21241241	-
chrY	21249580	21249891	Y:21249580-21249891	-
chrY	56855825	56856025	Y:56855825-56856025	-
```
