## Supplementary material for "Cell type-specific epigenetic regulatory circuitry of coronary artery disease loci": ProE_ATAC_c7_hg38_EnhancerInteractions.bed (part 4 of 10)

```
chr15	89161713	89162237	15:89161713-89162237	ENSG00000259699
chr15	89171568	89171833	15:89171568-89171833	ENSG00000259699
chr15	89177782	89178066	15:89177782-89178066	ENSG00000259699
chr15	89197031	89197231	15:89197031-89197231	ENSG00000259948
chr15	89206852	89207210	15:89206852-89207210	ENSG00000259948,ENSG00000140522,ENSG00000140525
chr15	89226469	89227178	15:89226469-89227178	ENSG00000140522,ENSG00000140525
chr15	89243676	89244559	15:89243676-89244559	ENSG00000140525
chr15	89309903	89310428	15:89309903-89310428	ENSG00000140525,ENSG00000140521,ENSG00000275101,ENSG00000261441
chr15	89321655	89321916	15:89321655-89321916	ENSG00000140521,ENSG00000275101,ENSG00000261441
chr15	89334264	89335231	15:89334264-89335231	ENSG00000140521,ENSG00000275101,ENSG00000261441
chr15	89358614	89359183	15:89358614-89359183	ENSG00000261441,ENSG00000279708,ENSG00000287717,ENSG00000255571,ENSG00000284329
chr15	89361729	89361989	15:89361729-89361989	ENSG00000279708,ENSG00000287717,ENSG00000255571,ENSG00000284329
chr15	89367467	89367737	15:89367467-89367737	ENSG00000287717,ENSG00000255571,ENSG00000284329
chr15	89367955	89368155	15:89367955-89368155	ENSG00000287717,ENSG00000255571,ENSG00000284329
chr15	89377902	89378238	15:89377902-89378238	ENSG00000255571,ENSG00000284329
chr15	89399391	89399591	15:89399391-89399591	ENSG00000255571
chr15	89399891	89400156	15:89399891-89400156	ENSG00000255571
chr15	89411468	89411814	15:89411468-89411814	ENSG00000279708,ENSG00000287717,ENSG00000255571,ENSG00000284329
chr15	89416298	89416696	15:89416298-89416696	ENSG00000261441,ENSG00000279708,ENSG00000287717,ENSG00000255571,ENSG00000284329
chr15	89419430	89419637	15:89419430-89419637	-
chr15	89430687	89431062	15:89430687-89431062	ENSG00000261441,ENSG00000279708,ENSG00000287717,ENSG00000255571,ENSG00000284329,ENSG00000259218
chr15	89442559	89443016	15:89442559-89443016	ENSG00000259218
chr15	89457264	89457489	15:89457264-89457489	ENSG00000259218,ENSG00000259713
chr15	89462570	89462823	15:89462570-89462823	ENSG00000259218,ENSG00000259713
chr15	89472816	89473134	15:89472816-89473134	ENSG00000279708,ENSG00000140519,ENSG00000259218,ENSG00000261478,ENSG00000259713
chr15	89494988	89495193	15:89494988-89495193	ENSG00000140519,ENSG00000259218,ENSG00000261478,ENSG00000259713
chr15	89496207	89496762	15:89496207-89496762	ENSG00000140519,ENSG00000259218,ENSG00000261478,ENSG00000259713
chr15	89556717	89556928	15:89556717-89556928	ENSG00000259218,ENSG00000261478,ENSG00000259713
chr15	89575063	89575639	15:89575063-89575639	ENSG00000259218,ENSG00000259713,ENSG00000140534,ENSG00000259615
chr15	89604709	89604952	15:89604709-89604952	-
chr15	89609099	89609496	15:89609099-89609496	ENSG00000259218,ENSG00000166813,ENSG00000206590
chr15	89647146	89647454	15:89647146-89647454	ENSG00000166813,ENSG00000241362,ENSG00000259561,ENSG00000206590
chr15	89654883	89655083	15:89654883-89655083	ENSG00000166813
chr15	89665587	89665919	15:89665587-89665919	ENSG00000166813,ENSG00000166819,ENSG00000206590
chr15	89673157	89673443	15:89673157-89673443	ENSG00000166813,ENSG00000166819,ENSG00000241362,ENSG00000259561,ENSG00000206590
chr15	89690556	89690929	15:89690556-89690929	ENSG00000166821,ENSG00000241362,ENSG00000140527,ENSG00000259561,ENSG00000206590
chr15	89740070	89740403	15:89740070-89740403	ENSG00000259561,ENSG00000206590,ENSG00000166823,ENSG00000259441,ENSG00000259677,ENSG00000212420
chr15	89750662	89751131	15:89750662-89751131	ENSG00000259561,ENSG00000206590,ENSG00000166823,ENSG00000259441,ENSG00000188095,ENSG00000264966,ENSG00000259677
chr15	89760774	89761069	15:89760774-89761069	ENSG00000166823,ENSG00000259441,ENSG00000188095,ENSG00000264966,ENSG00000259677,ENSG00000212420
chr15	89776436	89776883	15:89776436-89776883	ENSG00000206590,ENSG00000188095,ENSG00000166825,ENSG00000264966
chr15	89783434	89784000	15:89783434-89784000	ENSG00000188095,ENSG00000166825,ENSG00000264966
chr15	89814855	89815362	15:89814855-89815362	ENSG00000166825,ENSG00000264966
chr15	89860546	89860765	15:89860546-89860765	ENSG00000264966
chr15	89860896	89861231	15:89860896-89861231	ENSG00000157823,ENSG00000264966,ENSG00000259677
chr15	89875015	89875323	15:89875015-89875323	ENSG00000206590,ENSG00000188095,ENSG00000157823,ENSG00000264966,ENSG00000259677,ENSG00000264796,ENSG00000212420
chr15	89888331	89888531	15:89888331-89888531	ENSG00000157823,ENSG00000264796,ENSG00000212420
chr15	89893600	89894448	15:89893600-89894448	ENSG00000157823,ENSG00000250021,ENSG00000264796,ENSG00000212420,ENSG00000242498,ENSG00000252645
chr15	89898712	89898949	15:89898712-89898949	ENSG00000157823,ENSG00000250021,ENSG00000242498,ENSG00000252645
chr15	89912337	89912537	15:89912337-89912537	ENSG00000250021,ENSG00000242498
chr15	89921461	89921730	15:89921461-89921730	ENSG00000250021,ENSG00000242498
chr15	89937748	89938040	15:89937748-89938040	ENSG00000242498,ENSG00000259273
chr15	89959158	89959546	15:89959158-89959546	ENSG00000242498,ENSG00000259273,ENSG00000280377
chr15	89971525	89971877	15:89971525-89971877	ENSG00000250021,ENSG00000242498,ENSG00000280377
chr15	89985222	89985422	15:89985222-89985422	-
chr15	90001271	90001540	15:90001271-90001540	ENSG00000140548,ENSG00000265871,ENSG00000273691
chr15	90001751	90002694	15:90001751-90002694	ENSG00000140548,ENSG00000265871,ENSG00000273691
chr15	90030450	90030666	15:90030450-90030666	ENSG00000273691
chr15	90034397	90034746	15:90034397-90034746	ENSG00000265871,ENSG00000273691
chr15	90040668	90041068	15:90040668-90041068	ENSG00000273691
chr15	90041196	90041407	15:90041196-90041407	ENSG00000273691
chr15	90049924	90050262	15:90049924-90050262	ENSG00000140548,ENSG00000273691
chr15	90051178	90051474	15:90051178-90051474	ENSG00000273691
chr15	90062122	90062440	15:90062122-90062440	ENSG00000140548,ENSG00000273691,ENSG00000276376
chr15	90071290	90071576	15:90071290-90071576	ENSG00000242498,ENSG00000252645,ENSG00000140548,ENSG00000259291,ENSG00000276376
chr15	90086853	90087133	15:90086853-90087133	ENSG00000252645,ENSG00000140548,ENSG00000259291,ENSG00000276376
chr15	90087436	90087747	15:90087436-90087747	ENSG00000252645,ENSG00000140548,ENSG00000259291,ENSG00000276376
chr15	90087858	90088132	15:90087858-90088132	ENSG00000140548,ENSG00000259291,ENSG00000276376
chr15	90097938	90098208	15:90097938-90098208	ENSG00000182054,ENSG00000259685
chr15	90100272	90100643	15:90100272-90100643	ENSG00000182054,ENSG00000259685
chr15	90102379	90102735	15:90102379-90102735	ENSG00000182054,ENSG00000259685
chr15	90109268	90109885	15:90109268-90109885	ENSG00000182054,ENSG00000259685
chr15	90142659	90143009	15:90142659-90143009	-
chr15	90143185	90143727	15:90143185-90143727	ENSG00000240470
chr15	90149068	90149644	15:90149068-90149644	ENSG00000240470
chr15	90157928	90158554	15:90157928-90158554	ENSG00000185033,ENSG00000240470,ENSG00000185043,ENSG00000183208,ENSG00000284626,ENSG00000228998,ENSG00000271396
chr15	90183994	90184490	15:90183994-90184490	ENSG00000185033,ENSG00000240470
chr15	90184774	90185028	15:90184774-90185028	ENSG00000185033,ENSG00000240470
chr15	90185132	90185414	15:90185132-90185414	ENSG00000185033,ENSG00000240470
chr15	90189819	90190205	15:90189819-90190205	ENSG00000185033,ENSG00000240470,ENSG00000225193
chr15	90191001	90191274	15:90191001-90191274	ENSG00000185033,ENSG00000240470
chr15	90191865	90192312	15:90191865-90192312	ENSG00000185033,ENSG00000240470
chr15	90201094	90201783	15:90201094-90201783	ENSG00000185033,ENSG00000240470,ENSG00000225193
chr15	90206052	90206324	15:90206052-90206324	ENSG00000185033,ENSG00000240470,ENSG00000225193
chr15	90213370	90213892	15:90213370-90213892	ENSG00000185033,ENSG00000225193
chr15	90219580	90219872	15:90219580-90219872	ENSG00000185033,ENSG00000240470,ENSG00000225193
chr15	90221321	90221594	15:90221321-90221594	ENSG00000185033,ENSG00000185043,ENSG00000183208,ENSG00000284626
chr15	90233071	90233640	15:90233071-90233640	ENSG00000185033,ENSG00000185043,ENSG00000183208,ENSG00000284626
chr15	90233827	90234394	15:90233827-90234394	ENSG00000185033,ENSG00000185043,ENSG00000183208,ENSG00000284626,ENSG00000182768,ENSG00000275674
chr15	90249304	90249706	15:90249304-90249706	ENSG00000185043,ENSG00000183208,ENSG00000284626,ENSG00000213471,ENSG00000261147,ENSG00000182768,ENSG00000275674,ENSG00000228998
chr15	90265230	90266142	15:90265230-90266142	ENSG00000185043,ENSG00000183208,ENSG00000284626,ENSG00000213471,ENSG00000261147,ENSG00000182768,ENSG00000275674,ENSG00000228998,ENSG00000270322,ENSG00000275345
chr15	90286722	90286964	15:90286722-90286964	ENSG00000228998,ENSG00000270322,ENSG00000275345,ENSG00000271396,ENSG00000214433,ENSG00000275803
chr15	90291694	90291983	15:90291694-90291983	ENSG00000228998,ENSG00000270322,ENSG00000275345,ENSG00000271396,ENSG00000214433,ENSG00000275803
chr15	90293334	90293662	15:90293334-90293662	ENSG00000228998,ENSG00000270322,ENSG00000275345,ENSG00000271396,ENSG00000214433,ENSG00000275803
chr15	90301194	90301712	15:90301194-90301712	ENSG00000228998,ENSG00000270322,ENSG00000275345,ENSG00000214433,ENSG00000275803
chr15	90309072	90309272	15:90309072-90309272	-
chr15	90320000	90320394	15:90320000-90320394	ENSG00000140575,ENSG00000259314
chr15	90329711	90329931	15:90329711-90329931	-
chr15	90340488	90340688	15:90340488-90340688	ENSG00000279980,ENSG00000238244,ENSG00000196391
chr15	90344203	90344458	15:90344203-90344458	ENSG00000279980,ENSG00000238244,ENSG00000196391
chr15	90351839	90352487	15:90351839-90352487	ENSG00000279980,ENSG00000238244,ENSG00000196391,ENSG00000259262,ENSG00000140575
chr15	90362064	90362410	15:90362064-90362410	ENSG00000196391,ENSG00000259262,ENSG00000140575,ENSG00000259177
chr15	90387832	90388811	15:90387832-90388811	ENSG00000259262,ENSG00000140575,ENSG00000259177
chr15	90400953	90401230	15:90400953-90401230	ENSG00000259262,ENSG00000140575,ENSG00000259177
chr15	90482432	90482729	15:90482432-90482729	ENSG00000140575
chr15	90522245	90522543	15:90522245-90522543	ENSG00000140577,ENSG00000259314,ENSG00000259746,ENSG00000285560
chr15	90529682	90530842	15:90529682-90530842	ENSG00000140577,ENSG00000259314
chr15	90540801	90541229	15:90540801-90541229	ENSG00000140577,ENSG00000259212,ENSG00000259314,ENSG00000259746,ENSG00000285560
chr15	90557629	90558016	15:90557629-90558016	ENSG00000259314
chr15	90558218	90558522	15:90558218-90558522	-
chr15	90571077	90571314	15:90571077-90571314	ENSG00000259314
chr15	90597499	90597852	15:90597499-90597852	ENSG00000140577,ENSG00000259212,ENSG00000259314
chr15	90598136	90598527	15:90598136-90598527	ENSG00000140577,ENSG00000259212,ENSG00000259314,ENSG00000259746,ENSG00000285560
chr15	90620397	90620680	15:90620397-90620680	ENSG00000140577,ENSG00000259314,ENSG00000259746,ENSG00000285560
chr15	90642903	90643103	15:90642903-90643103	ENSG00000259746,ENSG00000285560
chr15	90648167	90648433	15:90648167-90648433	ENSG00000182511,ENSG00000278370,ENSG00000259746,ENSG00000285560
chr15	90648533	90648986	15:90648533-90648986	ENSG00000182511,ENSG00000200677,ENSG00000278370,ENSG00000259746,ENSG00000285560
chr15	90656175	90656407	15:90656175-90656407	ENSG00000245479,ENSG00000278370
chr15	90660519	90660813	15:90660519-90660813	ENSG00000245479,ENSG00000278370
chr15	90665546	90665878	15:90665546-90665878	ENSG00000200677,ENSG00000245479,ENSG00000278370,ENSG00000259746,ENSG00000285560
chr15	90693720	90694001	15:90693720-90694001	ENSG00000278370
chr15	90716927	90717579	15:90716927-90717579	ENSG00000241869,ENSG00000200677,ENSG00000197299,ENSG00000259736
chr15	90782533	90782806	15:90782533-90782806	ENSG00000200677,ENSG00000197299
chr15	90818692	90818954	15:90818692-90818954	ENSG00000241869,ENSG00000287061,ENSG00000200677
chr15	90820879	90821079	15:90820879-90821079	ENSG00000241869,ENSG00000287061,ENSG00000200677
chr15	90822880	90823173	15:90822880-90823173	ENSG00000241869,ENSG00000287061,ENSG00000200677
chr15	90838131	90838332	15:90838131-90838332	ENSG00000241869,ENSG00000259704
chr15	90841005	90841382	15:90841005-90841382	ENSG00000241869,ENSG00000259704,ENSG00000200677
chr15	90841785	90842200	15:90841785-90842200	ENSG00000241869,ENSG00000259704,ENSG00000200677
chr15	90869132	90869481	15:90869132-90869481	ENSG00000140564,ENSG00000241869
chr15	90874223	90874647	15:90874223-90874647	ENSG00000182511,ENSG00000140564,ENSG00000241869,ENSG00000200677
chr15	90884292	90884785	15:90884292-90884785	ENSG00000182511,ENSG00000140564
chr15	90886000	90886322	15:90886000-90886322	ENSG00000182511,ENSG00000140564
chr15	90893165	90893398	15:90893165-90893398	ENSG00000182511
chr15	90895814	90896045	15:90895814-90896045	ENSG00000196547
chr15	90901607	90902170	15:90901607-90902170	ENSG00000140553,ENSG00000184508,ENSG00000196547
chr15	90902304	90902745	15:90902304-90902745	ENSG00000196547
chr15	90903092	90903468	15:90903092-90903468	ENSG00000196547
chr15	90903792	90904106	15:90903792-90904106	ENSG00000184508,ENSG00000196547
chr15	90922947	90923302	15:90922947-90923302	ENSG00000140553,ENSG00000184508,ENSG00000259661,ENSG00000196547
chr15	90930025	90930510	15:90930025-90930510	ENSG00000140553,ENSG00000184508
chr15	90931714	90932062	15:90931714-90932062	ENSG00000140553,ENSG00000184508
chr15	90932450	90932719	15:90932450-90932719	ENSG00000140553,ENSG00000184508
chr15	90933358	90933683	15:90933358-90933683	ENSG00000140553,ENSG00000184508
chr15	90934328	90934576	15:90934328-90934576	ENSG00000140553,ENSG00000184508
chr15	90935077	90935657	15:90935077-90935657	ENSG00000140553,ENSG00000184508
chr15	90949584	90950001	15:90949584-90950001	ENSG00000166965,ENSG00000258384,ENSG00000140553,ENSG00000184508
chr15	90954616	90955498	15:90954616-90955498	ENSG00000258725,ENSG00000166965,ENSG00000258384
chr15	90956536	90956899	15:90956536-90956899	ENSG00000166965,ENSG00000258384
chr15	90967911	90968154	15:90967911-90968154	ENSG00000200142,ENSG00000258725,ENSG00000198901
chr15	90978774	90979169	15:90978774-90979169	ENSG00000200142,ENSG00000258725,ENSG00000198901
chr15	90979472	90979773	15:90979472-90979773	ENSG00000200142,ENSG00000258725,ENSG00000198901
chr15	90988343	90988615	15:90988343-90988615	ENSG00000200142,ENSG00000258725,ENSG00000198901
chr15	90991592	90991920	15:90991592-90991920	ENSG00000258725,ENSG00000198901
chr15	90994415	90994973	15:90994415-90994973	ENSG00000200142,ENSG00000258725,ENSG00000198901
chr15	91004372	91004918	15:91004372-91004918	ENSG00000278514,ENSG00000214432,ENSG00000184056,ENSG00000284946,ENSG00000198901
chr15	91021982	91022903	15:91021982-91022903	ENSG00000258665,ENSG00000275929,ENSG00000258542,ENSG00000278514,ENSG00000214432,ENSG00000184056,ENSG00000284946
chr15	91023870	91024138	15:91023870-91024138	ENSG00000258542,ENSG00000278514,ENSG00000214432,ENSG00000184056,ENSG00000284946
chr15	91032919	91033504	15:91032919-91033504	ENSG00000258665,ENSG00000275929,ENSG00000258542,ENSG00000278514,ENSG00000214432,ENSG00000184056,ENSG00000284946,ENSG00000258384
chr15	91049818	91050356	15:91049818-91050356	ENSG00000258384
chr15	91055894	91056220	15:91055894-91056220	-
chr15	91099778	91099994	15:91099778-91099994	ENSG00000185518,ENSG00000285661
chr15	91100923	91101191	15:91100923-91101191	ENSG00000185518,ENSG00000285661
chr15	91224843	91225104	15:91224843-91225104	ENSG00000185518
chr15	91247634	91247939	15:91247634-91247939	-
chr15	91271621	91271918	15:91271621-91271918	-
chr15	91291747	91291953	15:91291747-91291953	ENSG00000259057,ENSG00000285883
chr15	91302880	91303169	15:91302880-91303169	ENSG00000259057,ENSG00000258765,ENSG00000258954,ENSG00000285883
chr15	91318585	91318872	15:91318585-91318872	ENSG00000259057,ENSG00000258765,ENSG00000258954,ENSG00000285883
chr15	91318998	91319347	15:91318998-91319347	ENSG00000258925,ENSG00000258761,ENSG00000259057,ENSG00000258765,ENSG00000258954,ENSG00000285883
chr15	91461345	91461796	15:91461345-91461796	ENSG00000258739,ENSG00000258925,ENSG00000258726,ENSG00000258761,ENSG00000260661,ENSG00000259057,ENSG00000258765,ENSG00000258954,ENSG00000258551
chr15	91469678	91469958	15:91469678-91469958	ENSG00000258765,ENSG00000258954,ENSG00000258551
chr15	91478541	91479210	15:91478541-91479210	ENSG00000183643,ENSG00000259170,ENSG00000258925,ENSG00000258726,ENSG00000258761,ENSG00000260661,ENSG00000259057,ENSG00000258540,ENSG00000258765,ENSG00000258954,ENSG00000258551
chr15	91668458	91668658	15:91668458-91668658	ENSG00000258761,ENSG00000259057,ENSG00000258540,ENSG00000258765,ENSG00000258954
chr15	91706484	91706744	15:91706484-91706744	ENSG00000259057,ENSG00000258540,ENSG00000258765,ENSG00000258954
chr15	91852743	91853744	15:91852743-91853744	ENSG00000176463,ENSG00000259057
chr15	92077410	92077610	15:92077410-92077610	ENSG00000258925,ENSG00000258726,ENSG00000258761,ENSG00000176463,ENSG00000259057
chr15	92082380	92082622	15:92082380-92082622	ENSG00000258925,ENSG00000258726,ENSG00000258761,ENSG00000176463,ENSG00000259057,ENSG00000258765,ENSG00000258954,ENSG00000285883
chr15	92097633	92097924	15:92097633-92097924	ENSG00000183643,ENSG00000259170,ENSG00000258739,ENSG00000239197,ENSG00000258925,ENSG00000258726,ENSG00000258761,ENSG00000260661,ENSG00000176463,ENSG00000259057
chr15	92391695	92391970	15:92391695-92391970	ENSG00000183643,ENSG00000259170,ENSG00000258739,ENSG00000239197,ENSG00000140557,ENSG00000258925,ENSG00000258726,ENSG00000258761,ENSG00000260661
chr15	92521663	92521863	15:92521663-92521863	ENSG00000240484,ENSG00000272298,ENSG00000275965,ENSG00000271763,ENSG00000260337,ENSG00000258676,ENSG00000258647,ENSG00000183643,ENSG00000259170,ENSG00000258739,ENSG00000239197,ENSG00000258925,ENSG00000258726,ENSG00000260661
chr15	92617564	92617961	15:92617564-92617961	ENSG00000258562,ENSG00000272298,ENSG00000275965,ENSG00000259064,ENSG00000185442,ENSG00000271763,ENSG00000260337,ENSG00000258676,ENSG00000258647,ENSG00000183643,ENSG00000259170,ENSG00000258739,ENSG00000239197,ENSG00000258925,ENSG00000258726,ENSG00000258761,ENSG00000260661
chr15	92655538	92655848	15:92655538-92655848	ENSG00000275965,ENSG00000259064,ENSG00000185442,ENSG00000271763,ENSG00000260337,ENSG00000258676,ENSG00000258647
chr15	92683500	92683729	15:92683500-92683729	ENSG00000258562,ENSG00000272298,ENSG00000275965,ENSG00000271763,ENSG00000260337,ENSG00000258676,ENSG00000258647,ENSG00000183643,ENSG00000259170,ENSG00000258739,ENSG00000239197,ENSG00000258925,ENSG00000258726,ENSG00000260661
chr15	92694072	92694306	15:92694072-92694306	ENSG00000240484,ENSG00000272298,ENSG00000260337,ENSG00000258676,ENSG00000258647,ENSG00000183643,ENSG00000259170,ENSG00000258739
chr15	92703131	92703475	15:92703131-92703475	ENSG00000260361,ENSG00000258562,ENSG00000240484,ENSG00000258741,ENSG00000253954,ENSG00000272298,ENSG00000275965,ENSG00000259064,ENSG00000271763,ENSG00000260337,ENSG00000258676,ENSG00000258647,ENSG00000183643,ENSG00000259170,ENSG00000258739,ENSG00000239197,ENSG00000258925,ENSG00000258726,ENSG00000258761,ENSG00000260661
chr15	92709423	92709699	15:92709423-92709699	ENSG00000258562,ENSG00000240484,ENSG00000253954,ENSG00000272298,ENSG00000260337,ENSG00000258676,ENSG00000258647,ENSG00000183643,ENSG00000259170,ENSG00000258739,ENSG00000258925,ENSG00000258726
chr15	92714804	92715133	15:92714804-92715133	ENSG00000260361,ENSG00000258562,ENSG00000240484,ENSG00000258741,ENSG00000253954,ENSG00000272298,ENSG00000275965,ENSG00000271763,ENSG00000260337,ENSG00000258676,ENSG00000258647,ENSG00000183643,ENSG00000259170,ENSG00000258739,ENSG00000239197,ENSG00000258925,ENSG00000258726,ENSG00000258761,ENSG00000260661
chr15	92734054	92734339	15:92734054-92734339	ENSG00000260361,ENSG00000258562,ENSG00000240484,ENSG00000258741,ENSG00000272298
chr15	92797188	92797503	15:92797188-92797503	ENSG00000274215,ENSG00000258922,ENSG00000258527,ENSG00000260361,ENSG00000258562
chr15	92801679	92801993	15:92801679-92801993	ENSG00000274215,ENSG00000258922,ENSG00000258527,ENSG00000260361,ENSG00000258562,ENSG00000185442
chr15	92808977	92809675	15:92808977-92809675	ENSG00000284324,ENSG00000173575,ENSG00000279765,ENSG00000272888,ENSG00000274215,ENSG00000258922,ENSG00000258527,ENSG00000260361,ENSG00000185442
chr15	92810676	92810913	15:92810676-92810913	ENSG00000272888,ENSG00000274215,ENSG00000258922,ENSG00000185442
chr15	92820291	92820689	15:92820291-92820689	ENSG00000284324,ENSG00000173575,ENSG00000279765,ENSG00000272888,ENSG00000274215,ENSG00000258922,ENSG00000260361,ENSG00000258562,ENSG00000185442
chr15	92831691	92832216	15:92831691-92832216	ENSG00000284324,ENSG00000173575,ENSG00000279765,ENSG00000272888,ENSG00000274215,ENSG00000258922,ENSG00000260361,ENSG00000258562,ENSG00000185442
chr15	92848859	92849357	15:92848859-92849357	ENSG00000279765,ENSG00000272888,ENSG00000274215,ENSG00000258922,ENSG00000260361,ENSG00000258562
chr15	92870378	92870656	15:92870378-92870656	ENSG00000279765,ENSG00000272888,ENSG00000260361
chr15	92878534	92879042	15:92878534-92879042	ENSG00000279765,ENSG00000272888
chr15	92882271	92882923	15:92882271-92882923	ENSG00000284324,ENSG00000173575,ENSG00000279765,ENSG00000272888,ENSG00000274215,ENSG00000258922,ENSG00000185442
chr15	92900106	92900648	15:92900106-92900648	ENSG00000284324,ENSG00000173575,ENSG00000279765,ENSG00000272888,ENSG00000274215,ENSG00000258922
chr15	92904092	92904636	15:92904092-92904636	ENSG00000284324,ENSG00000173575,ENSG00000279765,ENSG00000272888,ENSG00000274215,ENSG00000258922,ENSG00000185442
chr15	92917891	92918264	15:92917891-92918264	ENSG00000284324,ENSG00000173575,ENSG00000279765,ENSG00000274215,ENSG00000258922,ENSG00000258527,ENSG00000260361,ENSG00000185442
chr15	92939646	92939940	15:92939646-92939940	ENSG00000173575,ENSG00000260361,ENSG00000258562
chr15	92954696	92954933	15:92954696-92954933	ENSG00000173575
chr15	93030669	93031104	15:93030669-93031104	ENSG00000258895,ENSG00000258631,ENSG00000258787,ENSG00000258909,ENSG00000258971,ENSG00000258888,ENSG00000257060,ENSG00000285663,ENSG00000258611,ENSG00000182175,ENSG00000260361,ENSG00000258562
chr15	93035915	93036286	15:93035915-93036286	ENSG00000258631,ENSG00000258787,ENSG00000258909,ENSG00000258971,ENSG00000258888,ENSG00000257060,ENSG00000285663,ENSG00000258611,ENSG00000182175,ENSG00000260361,ENSG00000258562
chr15	93068318	93068530	15:93068318-93068530	ENSG00000285663,ENSG00000258611,ENSG00000182175
chr15	93087847	93088189	15:93087847-93088189	ENSG00000258631,ENSG00000258787,ENSG00000258909,ENSG00000258971,ENSG00000258888,ENSG00000257060,ENSG00000285663,ENSG00000258611,ENSG00000182175
chr15	93829514	93829914	15:93829514-93829914	ENSG00000258831,ENSG00000259123,ENSG00000258476,ENSG00000258627,ENSG00000258754,ENSG00000258631
chr15	93861363	93861791	15:93861363-93861791	ENSG00000258785,ENSG00000258831,ENSG00000259123,ENSG00000258476
chr15	93918763	93919239	15:93918763-93919239	ENSG00000258895,ENSG00000259724,ENSG00000258785,ENSG00000258831,ENSG00000259123,ENSG00000258754,ENSG00000258631,ENSG00000258787,ENSG00000258909,ENSG00000258971,ENSG00000258888,ENSG00000257060,ENSG00000285663
chr15	93920980	93921187	15:93920980-93921187	ENSG00000259724,ENSG00000258785,ENSG00000258831,ENSG00000258754,ENSG00000258631
chr15	93940229	93940592	15:93940229-93940592	ENSG00000258895,ENSG00000258785,ENSG00000258831,ENSG00000259123,ENSG00000258754,ENSG00000258631,ENSG00000258787,ENSG00000258909,ENSG00000258971,ENSG00000258888,ENSG00000257060,ENSG00000285663
chr15	93943624	93944082	15:93943624-93944082	ENSG00000258895,ENSG00000258785,ENSG00000258831,ENSG00000259123,ENSG00000258754,ENSG00000258631,ENSG00000258787,ENSG00000258909,ENSG00000258971,ENSG00000258888,ENSG00000257060,ENSG00000285663
chr15	93955103	93955624	15:93955103-93955624	ENSG00000258895,ENSG00000258785,ENSG00000258831,ENSG00000259123,ENSG00000258754,ENSG00000258631,ENSG00000258787,ENSG00000258909,ENSG00000258971,ENSG00000258888,ENSG00000257060,ENSG00000285663
chr15	93975130	93975386	15:93975130-93975386	ENSG00000258895,ENSG00000258785,ENSG00000258831,ENSG00000258631,ENSG00000258787,ENSG00000258909,ENSG00000258971,ENSG00000258888,ENSG00000257060,ENSG00000285663
chr15	93997147	93997347	15:93997147-93997347	ENSG00000258895,ENSG00000258631,ENSG00000258787,ENSG00000258909
chr15	94119946	94120257	15:94119946-94120257	ENSG00000286917,ENSG00000258895,ENSG00000259724,ENSG00000258831,ENSG00000258631,ENSG00000258787,ENSG00000258909,ENSG00000258971,ENSG00000258888,ENSG00000257060,ENSG00000285663,ENSG00000258562
chr15	94164328	94164545	15:94164328-94164545	ENSG00000258570,ENSG00000258895,ENSG00000258787
chr15	94168300	94168585	15:94168300-94168585	ENSG00000258570,ENSG00000258787
chr15	94206371	94206698	15:94206371-94206698	ENSG00000258895,ENSG00000258631,ENSG00000258909,ENSG00000258888
chr15	94228623	94229211	15:94228623-94229211	ENSG00000258632,ENSG00000140563
chr15	94230907	94231630	15:94230907-94231630	ENSG00000258632,ENSG00000140563
chr15	94250780	94251153	15:94250780-94251153	ENSG00000274079,ENSG00000286917,ENSG00000258632,ENSG00000140563,ENSG00000285663
chr15	94253275	94253514	15:94253275-94253514	ENSG00000258632
chr15	94287660	94288176	15:94287660-94288176	ENSG00000259534,ENSG00000242295,ENSG00000250825,ENSG00000280048,ENSG00000258489,ENSG00000259134,ENSG00000286917,ENSG00000287328,ENSG00000258632,ENSG00000140563,ENSG00000258631,ENSG00000258787,ENSG00000258909,ENSG00000258971,ENSG00000258888,ENSG00000257060,ENSG00000285663,ENSG00000258726
chr15	94293532	94294107	15:94293532-94294107	ENSG00000287328,ENSG00000258632,ENSG00000140563
chr15	94297680	94297971	15:94297680-94297971	ENSG00000287328,ENSG00000258632,ENSG00000140563
chr15	94307043	94307633	15:94307043-94307633	ENSG00000259340,ENSG00000222617,ENSG00000259312,ENSG00000280304,ENSG00000286917,ENSG00000287328,ENSG00000258632,ENSG00000140563,ENSG00000258895,ENSG00000258888,ENSG00000285663
chr15	94324190	94324578	15:94324190-94324578	ENSG00000259534,ENSG00000242295,ENSG00000259312,ENSG00000280304,ENSG00000286917,ENSG00000258632,ENSG00000258570,ENSG00000258909,ENSG00000258971,ENSG00000258888,ENSG00000285663
chr15	94327404	94327669	15:94327404-94327669	-
chr15	94348113	94348347	15:94348113-94348347	-
chr15	94526129	94526329	15:94526129-94526329	ENSG00000248441,ENSG00000286917,ENSG00000285866,ENSG00000287950
chr15	94576956	94577233	15:94576956-94577233	ENSG00000185594,ENSG00000259282,ENSG00000222617,ENSG00000285700,ENSG00000280304,ENSG00000273923,ENSG00000286917,ENSG00000259331,ENSG00000285866,ENSG00000287950
chr15	94611497	94611793	15:94611497-94611793	ENSG00000223120,ENSG00000185594,ENSG00000259282,ENSG00000214424,ENSG00000274079,ENSG00000222617,ENSG00000250825,ENSG00000259312,ENSG00000259763,ENSG00000278146,ENSG00000258489,ENSG00000259134,ENSG00000285700,ENSG00000280304,ENSG00000273923,ENSG00000248441,ENSG00000286917,ENSG00000259331,ENSG00000285866,ENSG00000287950
chr15	94844781	94845443	15:94844781-94845443	ENSG00000259485,ENSG00000223120,ENSG00000214424,ENSG00000274079,ENSG00000222617,ENSG00000259312,ENSG00000259542,ENSG00000278146,ENSG00000259359,ENSG00000277135,ENSG00000275443,ENSG00000258489,ENSG00000259134,ENSG00000285700,ENSG00000280304,ENSG00000273923,ENSG00000248441,ENSG00000258773,ENSG00000258433,ENSG00000270017,ENSG00000277654,ENSG00000286917
chr15	95026211	95026490	15:95026211-95026490	ENSG00000259485,ENSG00000223120,ENSG00000214424,ENSG00000259340,ENSG00000274079,ENSG00000222617,ENSG00000259534,ENSG00000242295,ENSG00000250825,ENSG00000259312,ENSG00000259542,ENSG00000280291,ENSG00000278146,ENSG00000280048,ENSG00000275443,ENSG00000258489,ENSG00000259134,ENSG00000285700,ENSG00000280304,ENSG00000273923,ENSG00000248441,ENSG00000258773,ENSG00000258433,ENSG00000277654,ENSG00000286917
chr15	95170711	95171053	15:95170711-95171053	ENSG00000259485,ENSG00000259403,ENSG00000259664,ENSG00000242863,ENSG00000279091,ENSG00000223120,ENSG00000185594,ENSG00000259282,ENSG00000214424,ENSG00000259340,ENSG00000274079,ENSG00000222617,ENSG00000259534,ENSG00000242295,ENSG00000250825,ENSG00000259312,ENSG00000259542,ENSG00000259614,ENSG00000280291,ENSG00000259763,ENSG00000278146,ENSG00000259359,ENSG00000277135,ENSG00000280048,ENSG00000273771,ENSG00000275443,ENSG00000275016,ENSG00000258489,ENSG00000259134,ENSG00000285700,ENSG00000280304,ENSG00000273923,ENSG00000248441,ENSG00000258773,ENSG00000258433,ENSG00000277654,ENSG00000286917
chr15	95710034	95710417	15:95710034-95710417	ENSG00000259485,ENSG00000259403,ENSG00000242863,ENSG00000251729,ENSG00000223120,ENSG00000185594,ENSG00000259282,ENSG00000214424,ENSG00000259340,ENSG00000274079,ENSG00000222617,ENSG00000259534,ENSG00000242295,ENSG00000250825,ENSG00000259312,ENSG00000259542,ENSG00000259614,ENSG00000280291,ENSG00000259763,ENSG00000278146,ENSG00000259359,ENSG00000277135,ENSG00000280048,ENSG00000273771,ENSG00000259702,ENSG00000275443,ENSG00000222076,ENSG00000275016,ENSG00000258489,ENSG00000259134,ENSG00000285700,ENSG00000280304,ENSG00000273923,ENSG00000248441,ENSG00000258433,ENSG00000286917
chr15	95929416	95929831	15:95929416-95929831	ENSG00000259485,ENSG00000223120,ENSG00000185594,ENSG00000259282,ENSG00000214424,ENSG00000259340,ENSG00000274079,ENSG00000222617,ENSG00000259534,ENSG00000242295,ENSG00000250825,ENSG00000259312,ENSG00000259542,ENSG00000259614,ENSG00000280291,ENSG00000259763,ENSG00000278146,ENSG00000259359,ENSG00000277135,ENSG00000280048,ENSG00000273771,ENSG00000259702,ENSG00000275443,ENSG00000222076,ENSG00000275016,ENSG00000258489,ENSG00000259134,ENSG00000285700,ENSG00000280304,ENSG00000273923,ENSG00000248441
chr15	96053449	96053649	15:96053449-96053649	ENSG00000280291,ENSG00000259763,ENSG00000278146,ENSG00000259359,ENSG00000277135,ENSG00000280048,ENSG00000273771,ENSG00000259702,ENSG00000275443,ENSG00000275016,ENSG00000258489,ENSG00000259134,ENSG00000248441
chr15	96330395	96331319	15:96330395-96331319	ENSG00000259485,ENSG00000214424,ENSG00000259340,ENSG00000274079,ENSG00000222617,ENSG00000259534,ENSG00000242295,ENSG00000250825,ENSG00000259312,ENSG00000259542,ENSG00000259614,ENSG00000259275,ENSG00000275322,ENSG00000283888,ENSG00000185551,ENSG00000280291,ENSG00000259763,ENSG00000278146,ENSG00000259359,ENSG00000277135,ENSG00000280048,ENSG00000247809,ENSG00000273771,ENSG00000275443,ENSG00000258489,ENSG00000259134,ENSG00000285700,ENSG00000280304,ENSG00000248441
chr15	96345625	96345825	15:96345625-96345825	ENSG00000259340,ENSG00000222617,ENSG00000259534,ENSG00000242295,ENSG00000250825,ENSG00000259312,ENSG00000259542,ENSG00000259614,ENSG00000259275,ENSG00000275322,ENSG00000280291,ENSG00000259763,ENSG00000278146,ENSG00000259359,ENSG00000280048,ENSG00000247809,ENSG00000259134,ENSG00000285700,ENSG00000280304,ENSG00000248441
chr15	96356848	96357441	15:96356848-96357441	ENSG00000259485,ENSG00000223120,ENSG00000185594,ENSG00000259282,ENSG00000214424,ENSG00000259340,ENSG00000274079,ENSG00000222617,ENSG00000259534,ENSG00000242295,ENSG00000250825,ENSG00000259312,ENSG00000259542,ENSG00000259614,ENSG00000259275,ENSG00000275322,ENSG00000280291,ENSG00000259763,ENSG00000278146,ENSG00000259359,ENSG00000277135,ENSG00000280048,ENSG00000247809,ENSG00000275443,ENSG00000258489,ENSG00000259134,ENSG00000285700,ENSG00000280304,ENSG00000248441
chr15	97745527	97745815	15:97745527-97745815	ENSG00000259485,ENSG00000259403,ENSG00000259664,ENSG00000242863,ENSG00000251729,ENSG00000279091,ENSG00000259582,ENSG00000287267,ENSG00000287321,ENSG00000223120,ENSG00000185594,ENSG00000259282,ENSG00000214424,ENSG00000259340,ENSG00000274079,ENSG00000222617,ENSG00000259534,ENSG00000242295,ENSG00000250825,ENSG00000259312,ENSG00000259542,ENSG00000259614,ENSG00000280291,ENSG00000259763,ENSG00000259359,ENSG00000285700
chr15	97875506	97875880	15:97875506-97875880	ENSG00000259403,ENSG00000259664,ENSG00000242863,ENSG00000251729,ENSG00000279091,ENSG00000259582,ENSG00000287267,ENSG00000287321,ENSG00000251209,ENSG00000259870,ENSG00000259320,ENSG00000259266,ENSG00000223120,ENSG00000185594,ENSG00000259282,ENSG00000214424
chr15	97899044	97899322	15:97899044-97899322	ENSG00000259485,ENSG00000259403,ENSG00000259664,ENSG00000242863,ENSG00000251729,ENSG00000279091,ENSG00000259582,ENSG00000287321,ENSG00000287000,ENSG00000283372,ENSG00000259611,ENSG00000259320,ENSG00000259266,ENSG00000223120,ENSG00000185594,ENSG00000259282,ENSG00000274079
chr15	97904163	97904452	15:97904163-97904452	ENSG00000259485,ENSG00000259403,ENSG00000259664,ENSG00000242863,ENSG00000251729,ENSG00000279091,ENSG00000259582,ENSG00000287267,ENSG00000287321,ENSG00000287000,ENSG00000283372,ENSG00000259611,ENSG00000259320,ENSG00000259266,ENSG00000223120,ENSG00000185594,ENSG00000259282,ENSG00000214424,ENSG00000222617
chr15	97909346	97909652	15:97909346-97909652	ENSG00000259403,ENSG00000259664,ENSG00000242863,ENSG00000251729,ENSG00000279091,ENSG00000259582,ENSG00000287267,ENSG00000287321,ENSG00000287000,ENSG00000283372,ENSG00000259611,ENSG00000259320,ENSG00000259266,ENSG00000223120,ENSG00000214424
chr15	97960147	97960832	15:97960147-97960832	ENSG00000259403,ENSG00000259664,ENSG00000242863,ENSG00000251729,ENSG00000279091,ENSG00000259582,ENSG00000287267,ENSG00000287321,ENSG00000287000,ENSG00000140450,ENSG00000258483,ENSG00000283372,ENSG00000259611,ENSG00000259320,ENSG00000259266,ENSG00000223120,ENSG00000185594,ENSG00000259282,ENSG00000214424,ENSG00000259340,ENSG00000274079,ENSG00000222617
chr15	97978905	97979475	15:97978905-97979475	ENSG00000259485,ENSG00000259403,ENSG00000259664,ENSG00000242863,ENSG00000251729,ENSG00000279091,ENSG00000259582,ENSG00000287267,ENSG00000287321,ENSG00000287000,ENSG00000140450,ENSG00000259478,ENSG00000258483,ENSG00000283372,ENSG00000259611,ENSG00000259320,ENSG00000259266,ENSG00000223120,ENSG00000185594,ENSG00000259282,ENSG00000274079,ENSG00000222617,ENSG00000259534,ENSG00000242295
chr15	97993198	97993718	15:97993198-97993718	ENSG00000259485,ENSG00000259664,ENSG00000242863,ENSG00000251729,ENSG00000279091,ENSG00000259582,ENSG00000287267,ENSG00000287321,ENSG00000287000,ENSG00000259478,ENSG00000258483,ENSG00000283372,ENSG00000259611,ENSG00000259320,ENSG00000259266,ENSG00000223120,ENSG00000185594,ENSG00000259282,ENSG00000214424,ENSG00000259340,ENSG00000274079,ENSG00000259534,ENSG00000242295
chr15	98076555	98076758	15:98076555-98076758	ENSG00000283372,ENSG00000222361,ENSG00000259611,ENSG00000259320,ENSG00000259266
chr15	98177991	98178324	15:98177991-98178324	ENSG00000259485,ENSG00000259664,ENSG00000242863,ENSG00000251729,ENSG00000279091,ENSG00000259582,ENSG00000287267,ENSG00000287321,ENSG00000259611,ENSG00000259320,ENSG00000259266,ENSG00000223120,ENSG00000185594,ENSG00000259282,ENSG00000259312
chr15	98234724	98235021	15:98234724-98235021	ENSG00000259485,ENSG00000259403,ENSG00000259664,ENSG00000242863,ENSG00000251729,ENSG00000279091,ENSG00000259582,ENSG00000287267,ENSG00000287321,ENSG00000259320,ENSG00000259266,ENSG00000259041,ENSG00000223120,ENSG00000185594,ENSG00000259282,ENSG00000214424,ENSG00000274079,ENSG00000222617
chr15	98292483	98292776	15:98292483-98292776	ENSG00000259403,ENSG00000259664,ENSG00000242863,ENSG00000251729,ENSG00000279091,ENSG00000259582,ENSG00000287267,ENSG00000287321,ENSG00000259199,ENSG00000259320,ENSG00000259266,ENSG00000259041,ENSG00000274312,ENSG00000223120,ENSG00000214424
chr15	98351675	98352043	15:98351675-98352043	ENSG00000259485,ENSG00000259403,ENSG00000259664,ENSG00000242863,ENSG00000251729,ENSG00000279091,ENSG00000259582,ENSG00000287267,ENSG00000287321,ENSG00000259041,ENSG00000274312,ENSG00000259507,ENSG00000223120,ENSG00000185594,ENSG00000259282,ENSG00000214424
chr15	98421480	98421985	15:98421480-98421985	ENSG00000251729,ENSG00000279091,ENSG00000259582,ENSG00000287321,ENSG00000259041,ENSG00000274312,ENSG00000277987,ENSG00000259507
chr15	98428359	98428896	15:98428359-98428896	ENSG00000242863,ENSG00000251729,ENSG00000279091,ENSG00000287321,ENSG00000259266,ENSG00000259041,ENSG00000274312,ENSG00000277987,ENSG00000259507,ENSG00000223120,ENSG00000185594,ENSG00000259282,ENSG00000214424
chr15	98442498	98442758	15:98442498-98442758	ENSG00000274312,ENSG00000259507
chr15	98519085	98519404	15:98519085-98519404	ENSG00000242863,ENSG00000283597,ENSG00000259507,ENSG00000259424
chr15	98547809	98548058	15:98547809-98548058	ENSG00000283597
chr15	98600385	98600700	15:98600385-98600700	-
chr15	98643205	98643467	15:98643205-98643467	ENSG00000259424,ENSG00000140443
chr15	98647460	98647812	15:98647460-98647812	ENSG00000259424,ENSG00000140443
chr15	98648042	98648687	15:98648042-98648687	ENSG00000259424,ENSG00000140443
chr15	98651811	98652112	15:98651811-98652112	ENSG00000259424
chr15	98659262	98659609	15:98659262-98659609	ENSG00000259424,ENSG00000278022
chr15	98673664	98673875	15:98673664-98673875	ENSG00000278022
chr15	98682861	98683181	15:98682861-98683181	-
chr15	98703237	98703626	15:98703237-98703626	ENSG00000140443
chr15	98717404	98717980	15:98717404-98717980	-
chr15	98719233	98719666	15:98719233-98719666	-
chr15	98729656	98730035	15:98729656-98730035	ENSG00000140443
chr15	98730830	98731083	15:98730830-98731083	ENSG00000140443
chr15	98734863	98735134	15:98734863-98735134	ENSG00000140443
chr15	98737290	98737532	15:98737290-98737532	ENSG00000140443
chr15	98737913	98738239	15:98737913-98738239	ENSG00000140443
chr15	98745751	98746126	15:98745751-98746126	-
chr15	98758285	98758672	15:98758285-98758672	-
chr15	98771567	98771972	15:98771567-98771972	-
chr15	98776626	98777312	15:98776626-98777312	ENSG00000264480
chr15	98779641	98779997	15:98779641-98779997	ENSG00000264480
chr15	98785938	98786138	15:98785938-98786138	ENSG00000264480
chr15	98800429	98800629	15:98800429-98800629	-
chr15	98800746	98800946	15:98800746-98800946	-
chr15	98805804	98806042	15:98805804-98806042	-
chr15	98812625	98813183	15:98812625-98813183	ENSG00000259507,ENSG00000140443,ENSG00000259921
chr15	98840101	98840588	15:98840101-98840588	ENSG00000287191
chr15	98845441	98845771	15:98845441-98845771	ENSG00000287191
chr15	98850964	98851262	15:98850964-98851262	ENSG00000259424
chr15	98852202	98852837	15:98852202-98852837	ENSG00000259424,ENSG00000287191
chr15	98853212	98853520	15:98853212-98853520	ENSG00000259424
chr15	98865319	98865710	15:98865319-98865710	ENSG00000140443,ENSG00000259621
chr15	98865949	98866246	15:98865949-98866246	ENSG00000140443
chr15	98873855	98874197	15:98873855-98874197	ENSG00000140443
chr15	98880683	98881141	15:98880683-98881141	ENSG00000140443,ENSG00000259621
chr15	98881640	98881949	15:98881640-98881949	ENSG00000259621
chr15	98888553	98889139	15:98888553-98889139	ENSG00000140443,ENSG00000259621
chr15	98904427	98904795	15:98904427-98904795	ENSG00000140443,ENSG00000259621
chr15	99014835	99015142	15:99014835-99015142	ENSG00000183571,ENSG00000278090
chr15	99058896	99059265	15:99058896-99059265	ENSG00000183571,ENSG00000278090,ENSG00000261616,ENSG00000259921
chr15	99076746	99077072	15:99076746-99077072	ENSG00000259507,ENSG00000261054,ENSG00000261616,ENSG00000259921
chr15	99100577	99100828	15:99100577-99100828	ENSG00000259475,ENSG00000182253,ENSG00000261054,ENSG00000261616,ENSG00000259921
chr15	99104744	99105146	15:99104744-99105146	ENSG00000259475,ENSG00000182253,ENSG00000261054,ENSG00000103852,ENSG00000261616,ENSG00000259921
chr15	99105701	99105997	15:99105701-99105997	ENSG00000259475,ENSG00000182253,ENSG00000261054,ENSG00000261616,ENSG00000259921
chr15	99114589	99114793	15:99114589-99114793	ENSG00000259475,ENSG00000182253,ENSG00000261054,ENSG00000261616,ENSG00000259921
chr15	99213251	99213573	15:99213251-99213573	ENSG00000259475,ENSG00000182253,ENSG00000261054,ENSG00000103852,ENSG00000261616,ENSG00000259921
chr15	99250902	99251813	15:99250902-99251813	ENSG00000103852,ENSG00000168904,ENSG00000259706
chr15	99273089	99273316	15:99273089-99273316	ENSG00000259706
chr15	99286480	99286751	15:99286480-99286751	ENSG00000168904,ENSG00000259228
chr15	99288314	99288695	15:99288314-99288695	ENSG00000168904,ENSG00000259228
chr15	99312164	99312599	15:99312164-99312599	ENSG00000168904,ENSG00000259257,ENSG00000201724
chr15	99343914	99344122	15:99343914-99344122	ENSG00000168904,ENSG00000259257
chr15	99385910	99386268	15:99385910-99386268	ENSG00000168904,ENSG00000259590,ENSG00000259760,ENSG00000259341,ENSG00000201724
chr15	99412193	99412422	15:99412193-99412422	ENSG00000259590,ENSG00000259760,ENSG00000274294,ENSG00000259341
chr15	99448074	99448508	15:99448074-99448508	ENSG00000259590,ENSG00000259760,ENSG00000259341,ENSG00000286893,ENSG00000279846,ENSG00000201724
chr15	99472389	99472736	15:99472389-99472736	ENSG00000259341,ENSG00000286893,ENSG00000279846,ENSG00000177693
chr15	99507448	99507792	15:99507448-99507792	ENSG00000259760,ENSG00000259341,ENSG00000286893,ENSG00000279846,ENSG00000068305,ENSG00000201724
chr15	99539314	99539561	15:99539314-99539561	ENSG00000279846
chr15	99556001	99556600	15:99556001-99556600	ENSG00000259760,ENSG00000259341,ENSG00000279846,ENSG00000241562,ENSG00000068305,ENSG00000201724
chr15	99565188	99565640	15:99565188-99565640	ENSG00000068305,ENSG00000201724
chr15	99565764	99566205	15:99565764-99566205	ENSG00000068305,ENSG00000201724
chr15	99566317	99566605	15:99566317-99566605	ENSG00000068305,ENSG00000201724
chr15	99582552	99582906	15:99582552-99582906	ENSG00000068305,ENSG00000201724
chr15	99614800	99615365	15:99614800-99615365	ENSG00000201724
chr15	99668920	99669254	15:99668920-99669254	ENSG00000201724,ENSG00000275449
chr15	99703651	99703989	15:99703651-99703989	ENSG00000259228,ENSG00000259760,ENSG00000068305,ENSG00000201724
chr15	99704407	99704695	15:99704407-99704695	ENSG00000259228,ENSG00000068305,ENSG00000201724
chr15	99733240	99733843	15:99733240-99733843	ENSG00000183060
chr15	99738532	99739049	15:99738532-99739049	ENSG00000183060
chr15	99753081	99753467	15:99753081-99753467	ENSG00000183060,ENSG00000252957
chr15	99755837	99756149	15:99755837-99756149	ENSG00000259228
chr15	99790767	99791141	15:99790767-99791141	ENSG00000182397,ENSG00000259655,ENSG00000241588,ENSG00000259363,ENSG00000254744,ENSG00000259219
chr15	99798994	99799220	15:99798994-99799220	ENSG00000182397,ENSG00000259655,ENSG00000241588
chr15	99807158	99807358	15:99807158-99807358	ENSG00000182397,ENSG00000259363
chr15	99919823	99920094	15:99919823-99920094	ENSG00000254744,ENSG00000259219
chr15	99926140	99926549	15:99926140-99926549	ENSG00000254744,ENSG00000259219,ENSG00000252957,ENSG00000259430,ENSG00000154227,ENSG00000270127,ENSG00000251819,ENSG00000259646,ENSG00000200095,ENSG00000259540,ENSG00000259205
chr15	99928354	99928865	15:99928354-99928865	ENSG00000254744,ENSG00000259219,ENSG00000252957,ENSG00000259430,ENSG00000154227,ENSG00000270127,ENSG00000251819,ENSG00000259646,ENSG00000200095,ENSG00000259540,ENSG00000259205
chr15	100132069	100132278	15:100132069-100132278	ENSG00000254744,ENSG00000259219,ENSG00000252957,ENSG00000259356,ENSG00000154227,ENSG00000275449,ENSG00000183909
chr15	100341866	100342340	15:100341866-100342340	ENSG00000254744,ENSG00000140470,ENSG00000259219,ENSG00000252957,ENSG00000189419,ENSG00000259430,ENSG00000154227,ENSG00000270127,ENSG00000251819,ENSG00000200095,ENSG00000259540,ENSG00000259205
chr15	100349678	100349942	15:100349678-100349942	ENSG00000140470,ENSG00000189419,ENSG00000259430,ENSG00000154227,ENSG00000270127,ENSG00000251819,ENSG00000177693,ENSG00000200095,ENSG00000259540,ENSG00000259205
chr15	100350063	100350439	15:100350063-100350439	ENSG00000254744,ENSG00000140470,ENSG00000259219,ENSG00000252957,ENSG00000189419,ENSG00000259430,ENSG00000154227,ENSG00000270127,ENSG00000251819,ENSG00000185596,ENSG00000284557,ENSG00000259553,ENSG00000279588,ENSG00000200095,ENSG00000259540,ENSG00000259205
chr15	100596740	100597168	15:100596740-100597168	ENSG00000259430,ENSG00000154227,ENSG00000270127,ENSG00000251819,ENSG00000279588,ENSG00000183475,ENSG00000200095,ENSG00000140471,ENSG00000259540,ENSG00000259205
chr15	100601948	100602811	15:100601948-100602811	ENSG00000154227,ENSG00000270127,ENSG00000251819,ENSG00000259381,ENSG00000183475,ENSG00000200095,ENSG00000140471,ENSG00000259540,ENSG00000259205
chr15	100603083	100603344	15:100603083-100603344	ENSG00000270127,ENSG00000251819,ENSG00000183475,ENSG00000140471,ENSG00000259540,ENSG00000259205
chr15	100627823	100628140	15:100627823-100628140	ENSG00000154227,ENSG00000270127,ENSG00000251819,ENSG00000278456,ENSG00000184254,ENSG00000272639,ENSG00000259604,ENSG00000279588,ENSG00000259579,ENSG00000259381,ENSG00000212306,ENSG00000200095,ENSG00000259540,ENSG00000259205
chr15	100672037	100672295	15:100672037-100672295	ENSG00000278456,ENSG00000272639,ENSG00000259604,ENSG00000279588,ENSG00000259579,ENSG00000259381,ENSG00000212306
chr15	100849612	100849812	15:100849612-100849812	ENSG00000275771,ENSG00000177693,ENSG00000278456,ENSG00000272639,ENSG00000259604,ENSG00000272808,ENSG00000232386,ENSG00000259586,ENSG00000279588,ENSG00000259579
chr15	100873182	100873382	15:100873182-100873382	ENSG00000278456,ENSG00000184254,ENSG00000272639,ENSG00000259604,ENSG00000279588,ENSG00000259579,ENSG00000259381,ENSG00000212306
chr15	100917990	100918358	15:100917990-100918358	ENSG00000154237,ENSG00000259583,ENSG00000278456,ENSG00000272639,ENSG00000259604,ENSG00000279588,ENSG00000259579,ENSG00000259381,ENSG00000212306
chr15	100918869	100919069	15:100918869-100919069	ENSG00000154237,ENSG00000259583,ENSG00000278456
chr15	100919375	100919575	15:100919375-100919575	ENSG00000154237,ENSG00000259583,ENSG00000278456
chr15	100973328	100973528	15:100973328-100973528	ENSG00000278456,ENSG00000259381
chr15	100973610	100973926	15:100973610-100973926	ENSG00000278456,ENSG00000259381
chr15	101007009	101007277	15:101007009-101007277	ENSG00000275771,ENSG00000259376,ENSG00000154237,ENSG00000259583,ENSG00000278456,ENSG00000259381,ENSG00000212306
chr15	101008092	101008728	15:101008092-101008728	ENSG00000248472,ENSG00000275771,ENSG00000259646,ENSG00000287892,ENSG00000259376,ENSG00000154237,ENSG00000259583,ENSG00000278456,ENSG00000272639,ENSG00000259604,ENSG00000279588,ENSG00000259579,ENSG00000259381,ENSG00000212306
chr15	101015228	101015513	15:101015228-101015513	ENSG00000183909,ENSG00000287892,ENSG00000259376,ENSG00000154237
chr15	101088794	101089085	15:101088794-101089085	ENSG00000248472,ENSG00000259454,ENSG00000287892,ENSG00000259755,ENSG00000259376
chr15	101107547	101108054	15:101107547-101108054	ENSG00000248472,ENSG00000275449,ENSG00000248893,ENSG00000177693,ENSG00000259365,ENSG00000287892,ENSG00000259755,ENSG00000259376
chr15	101108174	101108485	15:101108174-101108485	ENSG00000248472,ENSG00000275449,ENSG00000248893,ENSG00000177693,ENSG00000259365,ENSG00000287892,ENSG00000259376
chr15	101113674	101113961	15:101113674-101113961	ENSG00000248472,ENSG00000185596,ENSG00000284557,ENSG00000259553,ENSG00000259365,ENSG00000287892,ENSG00000259376
chr15	101121630	101121940	15:101121630-101121940	ENSG00000259365,ENSG00000287892,ENSG00000259376
chr15	101137365	101137992	15:101137365-101137992	ENSG00000248472,ENSG00000259454,ENSG00000257109,ENSG00000259182,ENSG00000259365,ENSG00000287892,ENSG00000259376,ENSG00000279588,ENSG00000259579
chr15	101149301	101149614	15:101149301-101149614	ENSG00000248472,ENSG00000259182,ENSG00000287892,ENSG00000259376,ENSG00000279588
chr15	101168116	101168604	15:101168116-101168604	ENSG00000248472,ENSG00000183909,ENSG00000259646,ENSG00000131873,ENSG00000259182,ENSG00000287892,ENSG00000259376
chr15	101180563	101180943	15:101180563-101180943	ENSG00000248472,ENSG00000185596,ENSG00000284557,ENSG00000259553,ENSG00000131873,ENSG00000259182,ENSG00000287892,ENSG00000259376
chr15	101188808	101189096	15:101188808-101189096	ENSG00000248893,ENSG00000131873,ENSG00000259376
chr15	101201730	101201975	15:101201730-101201975	ENSG00000183909,ENSG00000177693
chr15	101230887	101231159	15:101230887-101231159	ENSG00000259454,ENSG00000131873,ENSG00000287892,ENSG00000259376
chr15	101239832	101240127	15:101239832-101240127	ENSG00000131873
chr15	101251439	101252284	15:101251439-101252284	ENSG00000131873,ENSG00000287892,ENSG00000259755,ENSG00000259376
chr15	101255590	101255990	15:101255590-101255990	ENSG00000248472,ENSG00000183909,ENSG00000259646,ENSG00000257109,ENSG00000131873,ENSG00000287892,ENSG00000259755,ENSG00000259376
chr15	101269931	101270195	15:101269931-101270195	ENSG00000185596,ENSG00000284557,ENSG00000259553,ENSG00000183909,ENSG00000131871
chr15	101276468	101276725	15:101276468-101276725	ENSG00000131876,ENSG00000131871
chr15	101276927	101277758	15:101276927-101277758	ENSG00000259172,ENSG00000131876,ENSG00000131871
chr15	101288944	101289236	15:101288944-101289236	ENSG00000259172,ENSG00000131876,ENSG00000131871
chr15	101294646	101295757	15:101294646-101295757	ENSG00000286733,ENSG00000184277,ENSG00000259646,ENSG00000257109,ENSG00000259764,ENSG00000279970,ENSG00000259172,ENSG00000131876
chr15	101300448	101300648	15:101300448-101300648	ENSG00000257109,ENSG00000259764,ENSG00000279970,ENSG00000259172,ENSG00000140479,ENSG00000131876
chr15	101320695	101320962	15:101320695-101320962	ENSG00000286733,ENSG00000259764,ENSG00000140479
chr15	101451251	101451787	15:101451251-101451787	ENSG00000277210,ENSG00000282793,ENSG00000259464,ENSG00000286733,ENSG00000182854,ENSG00000248472,ENSG00000185596,ENSG00000284557,ENSG00000259553,ENSG00000275771,ENSG00000183909,ENSG00000259454,ENSG00000257109,ENSG00000259764,ENSG00000140479
chr15	101456151	101456661	15:101456151-101456661	ENSG00000277210,ENSG00000282793,ENSG00000259464,ENSG00000286733,ENSG00000275449,ENSG00000259764,ENSG00000140479
chr15	101477765	101478095	15:101477765-101478095	ENSG00000277210,ENSG00000282793,ENSG00000259464,ENSG00000286733,ENSG00000248472,ENSG00000183909,ENSG00000259454,ENSG00000257109,ENSG00000259764,ENSG00000140479
chr15	101480928	101481131	15:101480928-101481131	ENSG00000277210,ENSG00000140479
chr15	101489286	101489866	15:101489286-101489866	ENSG00000277210,ENSG00000282793,ENSG00000286733,ENSG00000140479
chr15	101496261	101496461	15:101496261-101496461	ENSG00000274139,ENSG00000277210,ENSG00000282793,ENSG00000259464,ENSG00000286733
chr15	101501647	101502201	15:101501647-101502201	ENSG00000274139,ENSG00000277210,ENSG00000282793,ENSG00000259464,ENSG00000286733,ENSG00000232459,ENSG00000248472,ENSG00000275449,ENSG00000259646,ENSG00000214344,ENSG00000259764,ENSG00000279970,ENSG00000259172,ENSG00000140479,ENSG00000131876
chr15	101578667	101578871	15:101578667-101578871	ENSG00000277210,ENSG00000282793,ENSG00000259464,ENSG00000259695,ENSG00000286733
chr15	101641213	101641500	15:101641213-101641500	ENSG00000286733,ENSG00000184277,ENSG00000252614,ENSG00000279970,ENSG00000259172,ENSG00000131876
chr15	101651874	101652846	15:101651874-101652846	ENSG00000286733,ENSG00000184277,ENSG00000252614,ENSG00000275449,ENSG00000183909,ENSG00000257109,ENSG00000259172,ENSG00000131876
chr15	101664425	101664625	15:101664425-101664625	ENSG00000184277,ENSG00000185418,ENSG00000275771,ENSG00000259454
chr15	101723914	101724809	15:101723914-101724809	ENSG00000185418,ENSG00000184140,ENSG00000182854,ENSG00000232459,ENSG00000248472,ENSG00000275449,ENSG00000248893,ENSG00000259646,ENSG00000259454,ENSG00000257109,ENSG00000214344
chr15	101730665	101730865	15:101730665-101730865	ENSG00000185418,ENSG00000184140,ENSG00000182854,ENSG00000232459,ENSG00000183909,ENSG00000259454,ENSG00000257109,ENSG00000214344
chr15	101745392	101745601	15:101745392-101745601	ENSG00000259658,ENSG00000259660,ENSG00000184140,ENSG00000182854,ENSG00000232459,ENSG00000257109,ENSG00000214344
chr15	101746436	101746733	15:101746436-101746733	ENSG00000259658,ENSG00000259660,ENSG00000184140,ENSG00000182854,ENSG00000232459,ENSG00000257109,ENSG00000214344
chr15	101767321	101767524	15:101767321-101767524	ENSG00000259660,ENSG00000259236,ENSG00000240927,ENSG00000184140,ENSG00000182854,ENSG00000232459,ENSG00000275771,ENSG00000177693,ENSG00000259646,ENSG00000259454,ENSG00000214344
chr15	101773809	101774114	15:101773809-101774114	ENSG00000259660,ENSG00000259236,ENSG00000240927,ENSG00000184140,ENSG00000182854,ENSG00000232459,ENSG00000248472,ENSG00000248893,ENSG00000177693,ENSG00000259646,ENSG00000259454,ENSG00000257109,ENSG00000214344
chr15	101980312	101980789	15:101980312-101980789	-
chr16	10895	11219	16:10895-11219	ENSG00000172236,ENSG00000233614,ENSG00000234769,ENSG00000278739,ENSG00000231439,ENSG00000007384,ENSG00000198736
chr16	40998	41368	16:40998-41368	ENSG00000234769,ENSG00000278739,ENSG00000260803,ENSG00000231439,ENSG00000226942,ENSG00000161980,ENSG00000161981
chr16	52964	53205	16:52964-53205	ENSG00000231439,ENSG00000161980,ENSG00000161981
chr16	53438	54012	16:53438-54012	ENSG00000234769,ENSG00000278739,ENSG00000260803,ENSG00000231439,ENSG00000226942,ENSG00000161980,ENSG00000161981,ENSG00000007384
chr16	65580	66053	16:65580-66053	ENSG00000231439,ENSG00000161980,ENSG00000161981,ENSG00000007384,ENSG00000278995,ENSG00000103152,ENSG00000269482
chr16	77357	77620	16:77357-77620	ENSG00000007384,ENSG00000278995,ENSG00000103152
chr16	78118	78376	16:78118-78376	ENSG00000007384,ENSG00000278995,ENSG00000103152
chr16	84831	85233	16:84831-85233	ENSG00000231439,ENSG00000007384,ENSG00000278995,ENSG00000103152,ENSG00000103148,ENSG00000269482
chr16	91369	91685	16:91369-91685	ENSG00000231439,ENSG00000007384,ENSG00000278995,ENSG00000103152,ENSG00000103148,ENSG00000269482
chr16	96901	97319	16:96901-97319	ENSG00000234769,ENSG00000278739,ENSG00000231439,ENSG00000161980,ENSG00000161981,ENSG00000007384,ENSG00000278995,ENSG00000103152,ENSG00000103148,ENSG00000269482
chr16	104866	105329	16:104866-105329	ENSG00000086506,ENSG00000207243,ENSG00000206172,ENSG00000206178,ENSG00000228779,ENSG00000231439,ENSG00000103148
chr16	107094	107359	16:107094-107359	ENSG00000231439
chr16	113266	113898	16:113266-113898	ENSG00000207243,ENSG00000206172,ENSG00000225323,ENSG00000206178,ENSG00000206177,ENSG00000228779,ENSG00000103148
chr16	117867	118072	16:117867-118072	ENSG00000261613
chr16	119848	120321	16:119848-120321	ENSG00000225323,ENSG00000206178,ENSG00000206177,ENSG00000228779,ENSG00000103148
chr16	138127	138367	16:138127-138367	ENSG00000130656,ENSG00000103148
chr16	138518	138922	16:138518-138922	ENSG00000206178,ENSG00000130656,ENSG00000228779,ENSG00000103148
chr16	143026	143402	16:143026-143402	ENSG00000225323,ENSG00000206178,ENSG00000206177,ENSG00000130656,ENSG00000228779,ENSG00000103148
chr16	154348	154778	16:154348-154778	ENSG00000225323,ENSG00000206178,ENSG00000206177,ENSG00000130656
chr16	165766	166108	16:165766-166108	ENSG00000207243,ENSG00000206172,ENSG00000188536,ENSG00000225323,ENSG00000206178,ENSG00000206177
chr16	174861	175275	16:174861-175275	ENSG00000086506,ENSG00000207243,ENSG00000206172,ENSG00000188536,ENSG00000225323,ENSG00000206178,ENSG00000206177
chr16	178181	178506	16:178181-178506	ENSG00000086506,ENSG00000207243,ENSG00000206172,ENSG00000188536,ENSG00000225323,ENSG00000206178
chr16	180237	180595	16:180237-180595	ENSG00000268836,ENSG00000086506,ENSG00000207243,ENSG00000206172,ENSG00000188536
chr16	181328	181705	16:181328-181705	ENSG00000268836,ENSG00000086506,ENSG00000207243,ENSG00000206172,ENSG00000188536,ENSG00000206178
chr16	188723	189008	16:188723-189008	ENSG00000007392,ENSG00000268836,ENSG00000086506
chr16	228977	229636	16:228977-229636	ENSG00000167930,ENSG00000206168,ENSG00000007392
chr16	234577	235766	16:234577-235766	ENSG00000167930,ENSG00000206168,ENSG00000007392,ENSG00000205918,ENSG00000261613
chr16	253003	253366	16:253003-253366	ENSG00000286901,ENSG00000167930
chr16	259287	259599	16:259287-259599	ENSG00000286901,ENSG00000076344,ENSG00000167930,ENSG00000185615
chr16	268301	268501	16:268301-268501	ENSG00000286901,ENSG00000076344,ENSG00000167930
chr16	278912	279308	16:278912-279308	ENSG00000242173,ENSG00000286901,ENSG00000076344,ENSG00000185615
chr16	324316	325153	16:324316-325153	ENSG00000242173,ENSG00000185615,ENSG00000103126
chr16	339753	340026	16:339753-340026	ENSG00000103126
chr16	352457	353403	16:352457-353403	ENSG00000103126
chr16	362188	362546	16:362188-362546	ENSG00000103126,ENSG00000086504
chr16	370295	370839	16:370295-370839	ENSG00000086504,ENSG00000129925,ENSG00000236829
chr16	381649	382180	16:381649-382180	ENSG00000086504,ENSG00000129925,ENSG00000236829,ENSG00000103202,ENSG00000242612
chr16	387893	388614	16:387893-388614	ENSG00000129925,ENSG00000236829,ENSG00000103202,ENSG00000242612
chr16	391829	392114	16:391829-392114	ENSG00000129925,ENSG00000236829,ENSG00000103202
chr16	396591	396832	16:396591-396832	ENSG00000103202,ENSG00000242612
chr16	397753	397984	16:397753-397984	ENSG00000103202,ENSG00000242612
chr16	399450	399771	16:399450-399771	ENSG00000103202,ENSG00000242612
chr16	401578	402223	16:401578-402223	ENSG00000103202,ENSG00000242612
chr16	425056	426106	16:425056-426106	ENSG00000242612,ENSG00000276984,ENSG00000090565,ENSG00000201034
chr16	456853	457269	16:456853-457269	ENSG00000201034,ENSG00000230428
chr16	468169	468370	16:468169-468370	ENSG00000090565,ENSG00000201034
chr16	483647	484004	16:483647-484004	ENSG00000090565,ENSG00000201034
chr16	487816	488022	16:487816-488022	ENSG00000090565,ENSG00000201034
chr16	495456	495749	16:495456-495749	ENSG00000090565,ENSG00000201034
chr16	516257	516722	16:516257-516722	ENSG00000090565,ENSG00000201034,ENSG00000277142,ENSG00000103326,ENSG00000266124
chr16	526733	527870	16:526733-527870	ENSG00000277142,ENSG00000103326,ENSG00000266124
chr16	528137	528419	16:528137-528419	ENSG00000277142,ENSG00000103326
chr16	535506	535867	16:535506-535867	ENSG00000277142,ENSG00000103326,ENSG00000266124,ENSG00000266235,ENSG00000261691
chr16	547063	547380	16:547063-547380	ENSG00000103326,ENSG00000266124,ENSG00000266235,ENSG00000261691,ENSG00000161992,ENSG00000257108,ENSG00000282907
chr16	555891	556091	16:555891-556091	ENSG00000103326,ENSG00000261691,ENSG00000161992,ENSG00000257108,ENSG00000282907
chr16	566806	567438	16:566806-567438	ENSG00000161992,ENSG00000007541,ENSG00000257108,ENSG00000282907
chr16	568634	569075	16:568634-569075	ENSG00000261691,ENSG00000161992,ENSG00000007541,ENSG00000257108,ENSG00000282907
chr16	569754	569972	16:569754-569972	ENSG00000161992,ENSG00000007541,ENSG00000257108,ENSG00000282907
chr16	579072	579488	16:579072-579488	ENSG00000007541,ENSG00000257108,ENSG00000282907,ENSG00000197562
chr16	589102	590288	16:589102-590288	ENSG00000007541,ENSG00000197562
chr16	600895	601126	16:600895-601126	ENSG00000197562
chr16	611200	611417	16:611200-611417	ENSG00000197562,ENSG00000127578
chr16	622232	622505	16:622232-622505	ENSG00000197562,ENSG00000127578
chr16	636158	636571	16:636158-636571	ENSG00000127578,ENSG00000130731,ENSG00000172366,ENSG00000228201
chr16	636749	637392	16:636749-637392	ENSG00000127578,ENSG00000130731,ENSG00000172366
chr16	641624	641941	16:641624-641941	ENSG00000130731,ENSG00000172366,ENSG00000228201,ENSG00000161996,ENSG00000262528
chr16	642292	642500	16:642292-642500	ENSG00000130731,ENSG00000172366,ENSG00000228201,ENSG00000161996
chr16	648077	648298	16:648077-648298	ENSG00000172366,ENSG00000228201,ENSG00000161996,ENSG00000262528
chr16	649050	649515	16:649050-649515	ENSG00000130731,ENSG00000172366,ENSG00000228201,ENSG00000161996,ENSG00000262528
chr16	660549	661220	16:660549-661220	ENSG00000161999,ENSG00000103266,ENSG00000279441,ENSG00000161996,ENSG00000262528,ENSG00000140983,ENSG00000103269,ENSG00000260394
chr16	667829	668259	16:667829-668259	ENSG00000161999,ENSG00000103266,ENSG00000279441,ENSG00000161996,ENSG00000262528,ENSG00000140983,ENSG00000103269,ENSG00000260394
chr16	668638	668861	16:668638-668861	ENSG00000279441,ENSG00000161996,ENSG00000140983,ENSG00000103269,ENSG00000260394
chr16	679324	679617	16:679324-679617	ENSG00000161999,ENSG00000103266,ENSG00000279441,ENSG00000140983,ENSG00000103269,ENSG00000260394
chr16	679781	680519	16:679781-680519	ENSG00000261659,ENSG00000127580,ENSG00000161999,ENSG00000103266,ENSG00000279441,ENSG00000103269,ENSG00000260394
chr16	684141	684677	16:684141-684677	ENSG00000261659,ENSG00000127580,ENSG00000161999,ENSG00000103266,ENSG00000279441,ENSG00000103269,ENSG00000260394
chr16	690081	690605	16:690081-690605	ENSG00000127585,ENSG00000261659,ENSG00000127580,ENSG00000161999,ENSG00000103266
chr16	695852	696052	16:695852-696052	ENSG00000279255,ENSG00000127585,ENSG00000127580
chr16	700656	700928	16:700656-700928	ENSG00000259840,ENSG00000279255,ENSG00000127585,ENSG00000127580
chr16	709606	709847	16:709606-709847	ENSG00000259840,ENSG00000279255,ENSG00000127585
chr16	711767	712048	16:711767-712048	ENSG00000127586,ENSG00000007376,ENSG00000103260,ENSG00000259840,ENSG00000279255,ENSG00000127585
chr16	714849	715232	16:714849-715232	ENSG00000103245,ENSG00000103253,ENSG00000162004,ENSG00000103254,ENSG00000103260,ENSG00000259840,ENSG00000279255
chr16	715618	715822	16:715618-715822	ENSG00000103254,ENSG00000103260,ENSG00000259840
chr16	721046	721606	16:721046-721606	ENSG00000103245,ENSG00000103253,ENSG00000162004,ENSG00000103254,ENSG00000103260,ENSG00000259840
chr16	726942	727322	16:726942-727322	ENSG00000103245,ENSG00000103253,ENSG00000162004,ENSG00000103254
chr16	727598	727910	16:727598-727910	ENSG00000103245,ENSG00000103253,ENSG00000162004,ENSG00000103254,ENSG00000103260
chr16	728092	728593	16:728092-728593	ENSG00000103245,ENSG00000103253,ENSG00000162004,ENSG00000103254
chr16	733753	733953	16:733753-733953	ENSG00000103245,ENSG00000103253,ENSG00000162004
chr16	740692	741240	16:740692-741240	ENSG00000103245,ENSG00000259840
chr16	742895	743181	16:742895-743181	ENSG00000103245,ENSG00000259840
chr16	768630	768834	16:768630-768834	ENSG00000207579,ENSG00000162006,ENSG00000279136,ENSG00000102854
chr16	783910	784155	16:783910-784155	ENSG00000127586,ENSG00000007376,ENSG00000207579,ENSG00000162006
chr16	788228	788846	16:788228-788846	ENSG00000127586,ENSG00000007376,ENSG00000207579,ENSG00000162006,ENSG00000259840
chr16	807323	808055	16:807323-808055	ENSG00000162009,ENSG00000260496,ENSG00000260022,ENSG00000275438,ENSG00000287855,ENSG00000127588,ENSG00000127586,ENSG00000007376
chr16	813649	813976	16:813649-813976	ENSG00000172236,ENSG00000197253,ENSG00000162009,ENSG00000261720,ENSG00000261713,ENSG00000260496,ENSG00000260439,ENSG00000260022,ENSG00000275438,ENSG00000287855,ENSG00000127588
chr16	894929	895129	16:894929-895129	ENSG00000260496,ENSG00000260439,ENSG00000260316,ENSG00000260022,ENSG00000103227,ENSG00000275438
chr16	937752	938098	16:937752-938098	ENSG00000277010,ENSG00000162009,ENSG00000261713,ENSG00000260496,ENSG00000005513,ENSG00000276931,ENSG00000260439,ENSG00000260316,ENSG00000260022,ENSG00000103227,ENSG00000275438,ENSG00000234769,ENSG00000278739
chr16	953815	954056	16:953815-954056	ENSG00000260496,ENSG00000005513,ENSG00000276931,ENSG00000260439,ENSG00000260316,ENSG00000260022,ENSG00000103227,ENSG00000275438
chr16	970691	971321	16:970691-971321	ENSG00000260496,ENSG00000005513,ENSG00000260807,ENSG00000276931,ENSG00000260439,ENSG00000260316,ENSG00000260022,ENSG00000103227,ENSG00000275438
chr16	1025280	1025608	16:1025280-1025608	ENSG00000261294,ENSG00000162009,ENSG00000261720,ENSG00000261713,ENSG00000260496,ENSG00000005513,ENSG00000260022,ENSG00000275438
chr16	1048527	1048745	16:1048527-1048745	ENSG00000162009,ENSG00000261720,ENSG00000261713,ENSG00000260496,ENSG00000275438
chr16	1057517	1057733	16:1057517-1057733	ENSG00000196364,ENSG00000260182,ENSG00000095917,ENSG00000197253,ENSG00000277010,ENSG00000116176,ENSG00000261294,ENSG00000184471,ENSG00000162009,ENSG00000261720,ENSG00000261713,ENSG00000260496,ENSG00000260022,ENSG00000275438
chr16	1102854	1103133	16:1102854-1103133	ENSG00000260182,ENSG00000095917,ENSG00000172236,ENSG00000277010,ENSG00000116176,ENSG00000261294,ENSG00000260702,ENSG00000184471,ENSG00000162009,ENSG00000261720,ENSG00000261713,ENSG00000275438
chr16	1106333	1106625	16:1106333-1106625	ENSG00000196364,ENSG00000260182,ENSG00000095917,ENSG00000172236,ENSG00000197253,ENSG00000277010,ENSG00000116176,ENSG00000261294,ENSG00000259910,ENSG00000196557,ENSG00000260532,ENSG00000260702,ENSG00000184471,ENSG00000162009,ENSG00000261720,ENSG00000261713,ENSG00000260496,ENSG00000275438
chr16	1115108	1115374	16:1115108-1115374	ENSG00000196364,ENSG00000260182,ENSG00000095917,ENSG00000172236,ENSG00000197253,ENSG00000277010,ENSG00000116176,ENSG00000261294,ENSG00000259910,ENSG00000260532,ENSG00000260702,ENSG00000162009,ENSG00000261720,ENSG00000261713
chr16	1152951	1153206	16:1152951-1153206	ENSG00000197253,ENSG00000277010,ENSG00000116176,ENSG00000261294,ENSG00000259910,ENSG00000260403,ENSG00000196557,ENSG00000273551
chr16	1188752	1189026	16:1188752-1189026	ENSG00000196364,ENSG00000260182,ENSG00000095917,ENSG00000172236,ENSG00000197253,ENSG00000277010,ENSG00000116176,ENSG00000261294,ENSG00000259910,ENSG00000260403,ENSG00000196557,ENSG00000275438
chr16	1272167	1272367	16:1272167-1272367	ENSG00000260284,ENSG00000260991,ENSG00000261564,ENSG00000196364,ENSG00000260182,ENSG00000095917,ENSG00000172236,ENSG00000197253,ENSG00000277010,ENSG00000116176
chr16	1300888	1301256	16:1300888-1301256	ENSG00000261505,ENSG00000103275,ENSG00000274751,ENSG00000260710,ENSG00000260284,ENSG00000260991,ENSG00000196364,ENSG00000260182,ENSG00000095917,ENSG00000172236,ENSG00000197253
chr16	1308707	1309766	16:1308707-1309766	ENSG00000261505,ENSG00000103275,ENSG00000274751,ENSG00000260710,ENSG00000260284,ENSG00000260991
chr16	1310004	1310204	16:1310004-1310204	ENSG00000261505,ENSG00000103275,ENSG00000274751
chr16	1330652	1330852	16:1330652-1330852	ENSG00000007516,ENSG00000219274,ENSG00000261505
chr16	1333471	1333778	16:1333471-1333778	ENSG00000007516,ENSG00000219274,ENSG00000261505,ENSG00000103275,ENSG00000260284
chr16	1342838	1343476	16:1342838-1343476	ENSG00000090581,ENSG00000007520,ENSG00000007516,ENSG00000219274,ENSG00000261505,ENSG00000103275,ENSG00000260284,ENSG00000172236
chr16	1351690	1352125	16:1351690-1352125	ENSG00000260425,ENSG00000090581,ENSG00000007520,ENSG00000007516,ENSG00000261505
chr16	1363445	1363826	16:1363445-1363826	ENSG00000059145,ENSG00000260425,ENSG00000090581,ENSG00000007520,ENSG00000261505,ENSG00000260284,ENSG00000260051,ENSG00000280327
chr16	1370397	1370681	16:1370397-1370681	ENSG00000059145,ENSG00000260425,ENSG00000090581
chr16	1378918	1380017	16:1378918-1380017	ENSG00000059145,ENSG00000260425,ENSG00000090581,ENSG00000007520
chr16	1408063	1408748	16:1408063-1408748	ENSG00000261641,ENSG00000279930,ENSG00000197599,ENSG00000174109,ENSG00000260132,ENSG00000059145,ENSG00000260051,ENSG00000205918
chr16	1413687	1413896	16:1413687-1413896	ENSG00000260132,ENSG00000059145
chr16	1414595	1415016	16:1414595-1415016	ENSG00000261641,ENSG00000197599,ENSG00000174109,ENSG00000260132,ENSG00000059145
chr16	1420597	1421353	16:1420597-1421353	ENSG00000261641,ENSG00000279930,ENSG00000197599,ENSG00000284395,ENSG00000174109,ENSG00000260051,ENSG00000260954,ENSG00000260989,ENSG00000269937
chr16	1428552	1428841	16:1428552-1428841	ENSG00000261641,ENSG00000279930,ENSG00000197599,ENSG00000284395,ENSG00000174109,ENSG00000260051,ENSG00000280327,ENSG00000260954,ENSG00000260989
chr16	1473066	1473416	16:1473066-1473416	ENSG00000261641,ENSG00000103249,ENSG00000279930,ENSG00000197599,ENSG00000231439,ENSG00000260051,ENSG00000261430,ENSG00000219027,ENSG00000280327,ENSG00000260954,ENSG00000260989,ENSG00000279057
chr16	1474896	1475479	16:1474896-1475479	ENSG00000261641,ENSG00000103249,ENSG00000279930,ENSG00000197599,ENSG00000260051,ENSG00000261430,ENSG00000219027,ENSG00000251692,ENSG00000100726,ENSG00000260646,ENSG00000280327,ENSG00000260954,ENSG00000260989,ENSG00000260436,ENSG00000261140
chr16	1492981	1493563	16:1492981-1493563	ENSG00000261641,ENSG00000103249,ENSG00000197599,ENSG00000260051,ENSG00000261430,ENSG00000219027,ENSG00000251692,ENSG00000100726,ENSG00000260646,ENSG00000280231,ENSG00000280327,ENSG00000260954,ENSG00000260989
chr16	1493786	1494050	16:1493786-1494050	ENSG00000103249,ENSG00000219027,ENSG00000251692,ENSG00000100726,ENSG00000260646,ENSG00000280327,ENSG00000260954,ENSG00000260989
chr16	1494410	1494624	16:1494410-1494624	ENSG00000103249,ENSG00000260051,ENSG00000219027,ENSG00000251692,ENSG00000100726,ENSG00000260646,ENSG00000280231,ENSG00000280327,ENSG00000260954,ENSG00000260989
chr16	1528477	1528830	16:1528477-1528830	ENSG00000261641,ENSG00000197599,ENSG00000260051,ENSG00000100726,ENSG00000187535,ENSG00000260646,ENSG00000131634,ENSG00000280062,ENSG00000280231,ENSG00000280327,ENSG00000260954,ENSG00000260989
chr16	1543348	1543792	16:1543348-1543792	ENSG00000260646,ENSG00000131634,ENSG00000280062,ENSG00000280231,ENSG00000280327,ENSG00000260954,ENSG00000260989
chr16	1610576	1610983	16:1610576-1610983	ENSG00000187535,ENSG00000280327,ENSG00000260954,ENSG00000260989,ENSG00000007545,ENSG00000261613
chr16	1611844	1612510	16:1611844-1612510	ENSG00000187535,ENSG00000280231,ENSG00000280327,ENSG00000260954,ENSG00000260989,ENSG00000007545,ENSG00000226890,ENSG00000261613
chr16	1629268	1629551	16:1629268-1629551	ENSG00000280327,ENSG00000260954,ENSG00000260989,ENSG00000226890,ENSG00000261732
chr16	1645973	1646255	16:1645973-1646255	ENSG00000280327,ENSG00000260954,ENSG00000260989,ENSG00000226890,ENSG00000261732,ENSG00000278987,ENSG00000265820,ENSG00000261207
chr16	1657237	1657714	16:1657237-1657714	ENSG00000261641,ENSG00000172236,ENSG00000197253,ENSG00000260051,ENSG00000280327,ENSG00000260954,ENSG00000260989,ENSG00000007545,ENSG00000226890,ENSG00000261732,ENSG00000206053,ENSG00000278987,ENSG00000265820,ENSG00000261207
chr16	1677928	1678543	16:1677928-1678543	ENSG00000280327,ENSG00000260954,ENSG00000260989,ENSG00000007545,ENSG00000206053,ENSG00000278987,ENSG00000138834,ENSG00000275092,ENSG00000265820,ENSG00000261207
chr16	1704762	1705038	16:1704762-1705038	ENSG00000278987,ENSG00000138834,ENSG00000275092,ENSG00000265820,ENSG00000261207
chr16	1705909	1706376	16:1705909-1706376	ENSG00000206053,ENSG00000278987,ENSG00000138834,ENSG00000275092,ENSG00000261399,ENSG00000265820,ENSG00000261207
chr16	1712915	1713115	16:1712915-1713115	ENSG00000138834,ENSG00000275092,ENSG00000261399,ENSG00000265820,ENSG00000261207
chr16	1723565	1723908	16:1723565-1723908	ENSG00000278987,ENSG00000138834,ENSG00000275092,ENSG00000261399,ENSG00000265820,ENSG00000261207,ENSG00000205918
chr16	1771466	1771693	16:1771466-1771693	ENSG00000138834,ENSG00000261207,ENSG00000103024,ENSG00000074071,ENSG00000197774,ENSG00000162032,ENSG00000095906
chr16	1772354	1772554	16:1772354-1772554	ENSG00000138834,ENSG00000261207,ENSG00000103024,ENSG00000074071,ENSG00000197774,ENSG00000162032,ENSG00000095906
chr16	1773053	1773670	16:1773053-1773670	ENSG00000138834,ENSG00000261207,ENSG00000103024,ENSG00000074071,ENSG00000197774,ENSG00000162032,ENSG00000095906
chr16	1782310	1783122	16:1782310-1783122	ENSG00000261207,ENSG00000103024,ENSG00000074071,ENSG00000197774,ENSG00000162032,ENSG00000095906,ENSG00000099769
chr16	1812695	1813025	16:1812695-1813025	ENSG00000261207,ENSG00000162032,ENSG00000099769,ENSG00000063854,ENSG00000180185,ENSG00000260541
chr16	1820518	1820980	16:1820518-1820980	ENSG00000261207,ENSG00000099769,ENSG00000063854,ENSG00000180185,ENSG00000260541
chr16	1826407	1827440	16:1826407-1827440	ENSG00000099769,ENSG00000063854,ENSG00000180185,ENSG00000260541
chr16	1832713	1833476	16:1832713-1833476	ENSG00000261207,ENSG00000099769,ENSG00000063854,ENSG00000180185,ENSG00000260541
chr16	1859699	1860015	16:1859699-1860015	ENSG00000162039,ENSG00000260541
chr16	1872013	1872595	16:1872013-1872595	ENSG00000162039,ENSG00000260541,ENSG00000281219,ENSG00000259947
chr16	1884253	1884460	16:1884253-1884460	ENSG00000162039,ENSG00000281219,ENSG00000259947
chr16	1920914	1921186	16:1920914-1921186	ENSG00000260541,ENSG00000259947,ENSG00000162040
chr16	1923538	1923878	16:1923538-1923878	ENSG00000162040
chr16	1929584	1930038	16:1929584-1930038	ENSG00000162039,ENSG00000260541,ENSG00000281219,ENSG00000259947,ENSG00000162040,ENSG00000198736
chr16	1943139	1943581	16:1943139-1943581	ENSG00000233614,ENSG00000198736,ENSG00000140986,ENSG00000140990,ENSG00000140988,ENSG00000206811,ENSG00000207405,ENSG00000255513
chr16	1944269	1944536	16:1944269-1944536	ENSG00000233614,ENSG00000198736,ENSG00000140986
chr16	1959276	1959677	16:1959276-1959677	ENSG00000140986,ENSG00000140990,ENSG00000140988,ENSG00000206811,ENSG00000207405,ENSG00000255513,ENSG00000255198,ENSG00000273587,ENSG00000179580
chr16	1964705	1965181	16:1964705-1965181	ENSG00000140986,ENSG00000140990,ENSG00000140988,ENSG00000206811,ENSG00000207405,ENSG00000255513,ENSG00000255198,ENSG00000273587,ENSG00000179580,ENSG00000277602,ENSG00000183751
chr16	1971551	1972199	16:1971551-1972199	ENSG00000140986,ENSG00000140990,ENSG00000140988,ENSG00000206811,ENSG00000207405,ENSG00000255513,ENSG00000255198,ENSG00000273587,ENSG00000179580,ENSG00000277602,ENSG00000183751,ENSG00000196408,ENSG00000127554,ENSG00000261790,ENSG00000127561
chr16	1972462	1972796	16:1972462-1972796	ENSG00000140988,ENSG00000206811,ENSG00000207405,ENSG00000255513,ENSG00000255198,ENSG00000273587,ENSG00000179580,ENSG00000277602,ENSG00000183751,ENSG00000196408,ENSG00000127554
chr16	1983484	1984351	16:1983484-1984351	ENSG00000277602,ENSG00000183751,ENSG00000196408,ENSG00000127554,ENSG00000261790,ENSG00000127561
chr16	1991997	1992653	16:1991997-1992653	ENSG00000277602,ENSG00000196408,ENSG00000127554,ENSG00000261790,ENSG00000127561,ENSG00000260107,ENSG00000167962
chr16	2003834	2004175	16:2003834-2004175	ENSG00000127554,ENSG00000261790,ENSG00000127561,ENSG00000260107,ENSG00000167962,ENSG00000183971,ENSG00000265386,ENSG00000284008,ENSG00000261240,ENSG00000260447
chr16	2009666	2010062	16:2009666-2010062	ENSG00000261790,ENSG00000127561,ENSG00000260107,ENSG00000167962,ENSG00000183971,ENSG00000265386,ENSG00000284008,ENSG00000261240,ENSG00000260447
chr16	2016517	2016718	16:2016517-2016718	ENSG00000183971,ENSG00000265386
chr16	2023079	2023485	16:2023079-2023485	ENSG00000183971,ENSG00000265386,ENSG00000065054,ENSG00000065057,ENSG00000103197,ENSG00000284008,ENSG00000261240,ENSG00000260447,ENSG00000200059,ENSG00000265867,ENSG00000264397,ENSG00000167964
chr16	2026697	2026982	16:2026697-2026982	ENSG00000065054,ENSG00000065057
chr16	2047336	2047578	16:2047336-2047578	ENSG00000065057,ENSG00000103197
chr16	2047682	2048355	16:2047682-2048355	ENSG00000065054,ENSG00000065057,ENSG00000103197,ENSG00000284008,ENSG00000261240,ENSG00000260447
chr16	2057164	2057490	16:2057164-2057490	ENSG00000065057,ENSG00000103197,ENSG00000284008,ENSG00000261240,ENSG00000260447
chr16	2091082	2091626	16:2091082-2091626	ENSG00000103197,ENSG00000008710,ENSG00000221656,ENSG00000259933,ENSG00000261123,ENSG00000284008,ENSG00000261240,ENSG00000260447
chr16	2125133	2125339	16:2125133-2125339	ENSG00000284008,ENSG00000261240,ENSG00000260447,ENSG00000200059,ENSG00000265867
chr16	2128293	2128758	16:2128293-2128758	ENSG00000008710,ENSG00000284008,ENSG00000261240,ENSG00000260447,ENSG00000200059,ENSG00000265867,ENSG00000264397
chr16	2135760	2136436	16:2135760-2136436	ENSG00000065054,ENSG00000008710,ENSG00000284008,ENSG00000261240,ENSG00000260447,ENSG00000200059,ENSG00000265867,ENSG00000264397,ENSG00000167964
chr16	2148503	2148718	16:2148503-2148718	ENSG00000261240,ENSG00000260447,ENSG00000264397,ENSG00000167964
chr16	2153576	2153921	16:2153576-2153921	ENSG00000167964,ENSG00000260260,ENSG00000206630,ENSG00000281010,ENSG00000131653
chr16	2155237	2155911	16:2155237-2155911	ENSG00000261240,ENSG00000260447,ENSG00000167964,ENSG00000260260,ENSG00000206630,ENSG00000281010,ENSG00000131653
chr16	2178633	2179098	16:2178633-2179098	ENSG00000260260,ENSG00000206630,ENSG00000281010,ENSG00000131653,ENSG00000167971,ENSG00000167965
chr16	2194912	2195179	16:2194912-2195179	ENSG00000167971,ENSG00000167965
chr16	2205064	2206119	16:2205064-2206119	ENSG00000167965,ENSG00000182685,ENSG00000184207,ENSG00000261532
chr16	2214709	2215427	16:2214709-2215427	ENSG00000167965,ENSG00000182685,ENSG00000184207,ENSG00000261532,ENSG00000167967
chr16	2223191	2224333	16:2223191-2224333	ENSG00000167965,ENSG00000182685,ENSG00000184207,ENSG00000261532,ENSG00000167967,ENSG00000259780,ENSG00000167968,ENSG00000167969,ENSG00000261663
chr16	2236577	2236893	16:2236577-2236893	ENSG00000167967,ENSG00000259780,ENSG00000167968,ENSG00000167969,ENSG00000261663
chr16	2243254	2243454	16:2243254-2243454	ENSG00000167967,ENSG00000259780,ENSG00000167968,ENSG00000167969,ENSG00000261663
chr16	2250933	2251958	16:2250933-2251958	ENSG00000167965,ENSG00000167967,ENSG00000259780,ENSG00000167968,ENSG00000167969,ENSG00000261663,ENSG00000205937,ENSG00000260778,ENSG00000264004,ENSG00000284346,ENSG00000266643
chr16	2267751	2268842	16:2267751-2268842	ENSG00000167969,ENSG00000205937,ENSG00000260778,ENSG00000264004,ENSG00000284346,ENSG00000266643
chr16	2296660	2296926	16:2296660-2296926	ENSG00000205918,ENSG00000243445
chr16	2340125	2340424	16:2340125-2340424	ENSG00000238098,ENSG00000243445,ENSG00000167972
chr16	2340595	2341151	16:2340595-2341151	ENSG00000285970,ENSG00000238098,ENSG00000243445,ENSG00000167972
chr16	2423140	2423445	16:2423140-2423445	ENSG00000269937,ENSG00000283180,ENSG00000285970,ENSG00000162063,ENSG00000243445
chr16	2428470	2428766	16:2428470-2428766	ENSG00000283180,ENSG00000285970,ENSG00000162063
chr16	2428989	2429656	16:2428989-2429656	ENSG00000283180,ENSG00000285970,ENSG00000162063,ENSG00000243445
chr16	2459579	2460391	16:2459579-2460391	ENSG00000259895,ENSG00000274805,ENSG00000162062,ENSG00000260874,ENSG00000260095,ENSG00000283180,ENSG00000285970
chr16	2465675	2465875	16:2465675-2465875	ENSG00000162068,ENSG00000259895,ENSG00000274805,ENSG00000162062,ENSG00000260874,ENSG00000283180
chr16	2467540	2468001	16:2467540-2468001	ENSG00000162068,ENSG00000259895,ENSG00000274805,ENSG00000162062,ENSG00000260874,ENSG00000283180,ENSG00000285970
chr16	2471366	2471582	16:2471366-2471582	ENSG00000260293,ENSG00000162068,ENSG00000259895
chr16	2474006	2474459	16:2474006-2474459	ENSG00000260293,ENSG00000162068,ENSG00000259895,ENSG00000274805,ENSG00000162062,ENSG00000283180,ENSG00000285970
chr16	2474904	2475253	16:2474904-2475253	ENSG00000260293,ENSG00000162065,ENSG00000162068
chr16	2479469	2479869	16:2479469-2479869	ENSG00000259784,ENSG00000260272,ENSG00000260293,ENSG00000162065,ENSG00000162068,ENSG00000259895,ENSG00000274805,ENSG00000162062,ENSG00000283180,ENSG00000285970,ENSG00000243445
chr16	2487121	2487510	16:2487121-2487510	ENSG00000261288,ENSG00000261613,ENSG00000260272,ENSG00000260293,ENSG00000162065,ENSG00000162068,ENSG00000283180,ENSG00000285970,ENSG00000243445
chr16	2488386	2488635	16:2488386-2488635	ENSG00000261613,ENSG00000260272,ENSG00000162065
chr16	2494615	2494842	16:2494615-2494842	ENSG00000260272,ENSG00000162065
chr16	2497355	2497598	16:2497355-2497598	ENSG00000260272,ENSG00000162065
chr16	2501166	2501724	16:2501166-2501724	ENSG00000280402,ENSG00000279568,ENSG00000261288,ENSG00000259784,ENSG00000185883,ENSG00000260272,ENSG00000162065,ENSG00000283180,ENSG00000285970,ENSG00000243445
chr16	2513506	2514024	16:2513506-2514024	ENSG00000162066,ENSG00000279520,ENSG00000259784,ENSG00000185883
chr16	2520002	2520588	16:2520002-2520588	ENSG00000261288,ENSG00000261613,ENSG00000266232,ENSG00000205923,ENSG00000162066,ENSG00000279520,ENSG00000259784,ENSG00000185883
chr16	2521287	2521489	16:2521287-2521489	ENSG00000162066,ENSG00000279520,ENSG00000185883
chr16	2531824	2532295	16:2531824-2532295	ENSG00000261288,ENSG00000140992,ENSG00000266232,ENSG00000205923,ENSG00000162066,ENSG00000279520,ENSG00000259784,ENSG00000185883
chr16	2537532	2538226	16:2537532-2538226	ENSG00000279057,ENSG00000205918,ENSG00000261288,ENSG00000140992,ENSG00000266232,ENSG00000205923,ENSG00000162066,ENSG00000279520,ENSG00000259784,ENSG00000185883
chr16	2560802	2561086	16:2560802-2561086	ENSG00000183751,ENSG00000065054,ENSG00000065057,ENSG00000103197,ENSG00000263280,ENSG00000007038,ENSG00000205913,ENSG00000279901,ENSG00000167977,ENSG00000274805,ENSG00000162062
chr16	2580238	2580515	16:2580238-2580515	ENSG00000215154,ENSG00000261093,ENSG00000279162,ENSG00000261288,ENSG00000140992
chr16	2586212	2586412	16:2586212-2586412	ENSG00000279057,ENSG00000261093,ENSG00000279162,ENSG00000280402,ENSG00000279568,ENSG00000260436,ENSG00000261140,ENSG00000261288,ENSG00000140992
chr16	2603117	2603664	16:2603117-2603664	ENSG00000279901,ENSG00000167977,ENSG00000260176,ENSG00000215154,ENSG00000261093,ENSG00000279162,ENSG00000280402,ENSG00000279568,ENSG00000261288,ENSG00000140992
chr16	2619718	2619932	16:2619718-2619932	ENSG00000260176,ENSG00000279057,ENSG00000261093
chr16	2639110	2639342	16:2639110-2639342	ENSG00000263072,ENSG00000262154,ENSG00000260565,ENSG00000162066
chr16	2660801	2661128	16:2660801-2661128	ENSG00000260565,ENSG00000260176,ENSG00000279057,ENSG00000261288
chr16	2670105	2670363	16:2670105-2670363	ENSG00000279901,ENSG00000167977,ENSG00000260565,ENSG00000205918
chr16	2673224	2673793	16:2673224-2673793	ENSG00000279901,ENSG00000167977,ENSG00000260565,ENSG00000260176,ENSG00000205918
chr16	2680093	2680340	16:2680093-2680340	ENSG00000279901,ENSG00000167977,ENSG00000260565
chr16	2682236	2682700	16:2682236-2682700	ENSG00000279901,ENSG00000167977,ENSG00000260565,ENSG00000260176,ENSG00000205918
chr16	2715477	2715844	16:2715477-2715844	ENSG00000215148,ENSG00000221719,ENSG00000103355,ENSG00000205913,ENSG00000172382,ENSG00000279901,ENSG00000167977
chr16	2720972	2721611	16:2720972-2721611	ENSG00000215148,ENSG00000221719,ENSG00000103355,ENSG00000205913,ENSG00000172382,ENSG00000279901,ENSG00000167977
chr16	2752013	2753190	16:2752013-2753190	ENSG00000215148,ENSG00000221719,ENSG00000103355,ENSG00000276791,ENSG00000103363,ENSG00000167978,ENSG00000205913
chr16	2770479	2771008	16:2770479-2771008	ENSG00000215148,ENSG00000221719,ENSG00000103355,ENSG00000276791,ENSG00000103363,ENSG00000167978,ENSG00000205913
chr16	2777135	2777866	16:2777135-2777866	ENSG00000215148,ENSG00000221719,ENSG00000103355,ENSG00000276791,ENSG00000103363,ENSG00000167978,ENSG00000205913
chr16	2777951	2778178	16:2777951-2778178	ENSG00000215148,ENSG00000221719,ENSG00000103355,ENSG00000276791,ENSG00000103363,ENSG00000167978,ENSG00000205913
chr16	2817111	2817369	16:2817111-2817369	ENSG00000162078,ENSG00000262154,ENSG00000007038,ENSG00000215148,ENSG00000221719,ENSG00000103355
chr16	2823449	2823649	16:2823449-2823649	ENSG00000162078,ENSG00000262154,ENSG00000007038,ENSG00000215148,ENSG00000221719,ENSG00000103355
chr16	2838938	2839193	16:2838938-2839193	ENSG00000172460,ENSG00000162078,ENSG00000215148,ENSG00000221719,ENSG00000103355
chr16	2842476	2842818	16:2842476-2842818	ENSG00000263280,ENSG00000263325,ENSG00000005001,ENSG00000172460,ENSG00000162078,ENSG00000215148,ENSG00000221719,ENSG00000103355
chr16	2856314	2856601	16:2856314-2856601	ENSG00000263325,ENSG00000005001,ENSG00000172460,ENSG00000215148,ENSG00000221719,ENSG00000103355,ENSG00000279057
chr16	2868089	2868751	16:2868089-2868751	ENSG00000263280,ENSG00000263325,ENSG00000005001,ENSG00000172460,ENSG00000162078,ENSG00000215148,ENSG00000221719,ENSG00000103355,ENSG00000260176
chr16	2874851	2875227	16:2874851-2875227	ENSG00000262959,ENSG00000059122,ENSG00000162076,ENSG00000263280,ENSG00000215148,ENSG00000221719,ENSG00000103355,ENSG00000261613
chr16	2882564	2883422	16:2882564-2883422	ENSG00000162076,ENSG00000263280,ENSG00000205918
chr16	2904202	2904532	16:2904202-2904532	ENSG00000162076
chr16	2905277	2906122	16:2905277-2906122	ENSG00000059122,ENSG00000205918
chr16	2911632	2912127	16:2911632-2912127	ENSG00000262959,ENSG00000059122
chr16	2912381	2912776	16:2912381-2912776	ENSG00000059122
chr16	2919701	2919996	16:2919701-2919996	ENSG00000262959,ENSG00000059122
chr16	2927018	2927412	16:2927018-2927412	ENSG00000262482,ENSG00000262959,ENSG00000059122,ENSG00000215148,ENSG00000221719
chr16	2940482	2940767	16:2940482-2940767	ENSG00000262482,ENSG00000059122
chr16	2961759	2962062	16:2961759-2962062	ENSG00000274367,ENSG00000162073,ENSG00000127564,ENSG00000131650,ENSG00000262482
chr16	2964980	2965223	16:2964980-2965223	ENSG00000274367,ENSG00000162073,ENSG00000127564,ENSG00000131650,ENSG00000262482
chr16	2968868	2969431	16:2968868-2969431	ENSG00000274367,ENSG00000162073,ENSG00000127564,ENSG00000131650,ENSG00000262482,ENSG00000279057
chr16	2970095	2970437	16:2970095-2970437	ENSG00000262152,ENSG00000274367,ENSG00000162073,ENSG00000127564,ENSG00000131650,ENSG00000262482,ENSG00000205918
chr16	2979868	2980755	16:2979868-2980755	ENSG00000262152,ENSG00000274367,ENSG00000162073,ENSG00000127564,ENSG00000131650,ENSG00000262482
chr16	2983668	2983980	16:2983668-2983980	ENSG00000262152,ENSG00000274367,ENSG00000162073,ENSG00000127564
chr16	3003755	3004302	16:3003755-3004302	ENSG00000184697,ENSG00000006327,ENSG00000103145,ENSG00000131652,ENSG00000162069,ENSG00000205890,ENSG00000213937,ENSG00000272079,ENSG00000262362,ENSG00000262152,ENSG00000274367,ENSG00000127564
chr16	3016151	3016456	16:3016151-3016456	ENSG00000184697,ENSG00000006327,ENSG00000103145,ENSG00000131652,ENSG00000213937,ENSG00000272079,ENSG00000262362
chr16	3018280	3018500	16:3018280-3018500	ENSG00000184697,ENSG00000006327,ENSG00000103145,ENSG00000131652,ENSG00000213937,ENSG00000272079,ENSG00000262362
chr16	3020179	3020438	16:3020179-3020438	ENSG00000184697,ENSG00000006327,ENSG00000103145,ENSG00000131652,ENSG00000272079,ENSG00000262362
chr16	3021388	3021671	16:3021388-3021671	ENSG00000184697,ENSG00000006327,ENSG00000103145,ENSG00000131652,ENSG00000272079,ENSG00000262362
chr16	3023915	3024514	16:3023915-3024514	ENSG00000184697,ENSG00000006327,ENSG00000103145,ENSG00000131652,ENSG00000205890,ENSG00000213937,ENSG00000272079,ENSG00000262362
chr16	3028169	3028547	16:3028169-3028547	ENSG00000184697,ENSG00000006327,ENSG00000103145,ENSG00000131652,ENSG00000162069,ENSG00000205890
chr16	3031677	3031959	16:3031677-3031959	ENSG00000103145,ENSG00000131652,ENSG00000162069,ENSG00000205890
chr16	3046342	3046685	16:3046342-3046685	ENSG00000162069,ENSG00000205890,ENSG00000261971,ENSG00000008516,ENSG00000008517,ENSG00000252561
chr16	3059045	3059609	16:3059045-3059609	ENSG00000162069,ENSG00000261971,ENSG00000008516,ENSG00000008517,ENSG00000252561,ENSG00000263072
chr16	3085360	3085598	16:3085360-3085598	ENSG00000008517,ENSG00000252561,ENSG00000262370,ENSG00000200204,ENSG00000130182
chr16	3094628	3094913	16:3094628-3094913	ENSG00000008517,ENSG00000252561,ENSG00000262370,ENSG00000200204,ENSG00000130182
chr16	3095955	3096188	16:3095955-3096188	ENSG00000008517,ENSG00000252561,ENSG00000262370,ENSG00000200204,ENSG00000130182
chr16	3100093	3100525	16:3100093-3100525	ENSG00000008517,ENSG00000252561,ENSG00000262370,ENSG00000200204,ENSG00000130182,ENSG00000263072,ENSG00000263011,ENSG00000122386
chr16	3101386	3101650	16:3101386-3101650	ENSG00000008517,ENSG00000252561,ENSG00000130182,ENSG00000263011,ENSG00000122386
chr16	3106402	3106917	16:3106402-3106917	ENSG00000261971,ENSG00000008517,ENSG00000252561,ENSG00000130182,ENSG00000263072,ENSG00000263011,ENSG00000122386
chr16	3121939	3122216	16:3121939-3122216	ENSG00000008517,ENSG00000252561,ENSG00000263072,ENSG00000122386,ENSG00000085644
chr16	3124168	3124940	16:3124168-3124940	ENSG00000261971,ENSG00000008517,ENSG00000252561,ENSG00000263072,ENSG00000263011,ENSG00000122386,ENSG00000085644,ENSG00000280402,ENSG00000279568
chr16	3129406	3129848	16:3129406-3129848	ENSG00000263072,ENSG00000085644
chr16	3134752	3135318	16:3134752-3135318	ENSG00000008517,ENSG00000252561,ENSG00000263072,ENSG00000085644,ENSG00000228146
chr16	3149662	3150174	16:3149662-3150174	ENSG00000263072,ENSG00000085644,ENSG00000228146
chr16	3150351	3150929	16:3150351-3150929	ENSG00000263072,ENSG00000085644,ENSG00000228146,ENSG00000261889
chr16	3152392	3153087	16:3152392-3153087	ENSG00000228146,ENSG00000261889
chr16	3158615	3159302	16:3158615-3159302	ENSG00000263072,ENSG00000261889
chr16	3165942	3166306	16:3165942-3166306	ENSG00000261971,ENSG00000008517,ENSG00000252561,ENSG00000263072,ENSG00000261889,ENSG00000262521,ENSG00000262668,ENSG00000168124
chr16	3171416	3171630	16:3171416-3171630	ENSG00000262521,ENSG00000262668,ENSG00000168124
chr16	3174360	3174604	16:3174360-3174604	ENSG00000262521,ENSG00000262668,ENSG00000168124
chr16	3175506	3175726	16:3175506-3175726	ENSG00000262521,ENSG00000262668,ENSG00000168124
chr16	3182598	3183057	16:3182598-3183057	ENSG00000262521,ENSG00000262668,ENSG00000168124
chr16	3188975	3189737	16:3188975-3189737	ENSG00000262521,ENSG00000262668,ENSG00000168124
chr16	3221797	3221997	16:3221797-3221997	ENSG00000168124,ENSG00000203581,ENSG00000010539
chr16	3234733	3235588	16:3234733-3235588	ENSG00000168124,ENSG00000203581,ENSG00000010539,ENSG00000103313,ENSG00000281005,ENSG00000006194,ENSG00000279330,ENSG00000279031,ENSG00000262316
chr16	3263646	3263864	16:3263646-3263864	ENSG00000103313,ENSG00000281005,ENSG00000006194,ENSG00000279330
chr16	3264087	3264807	16:3264087-3264807	ENSG00000168124,ENSG00000010539,ENSG00000103313,ENSG00000281005,ENSG00000006194,ENSG00000279330,ENSG00000279031,ENSG00000140993,ENSG00000262316,ENSG00000262899
chr16	3282413	3283590	16:3282413-3283590	ENSG00000281005,ENSG00000006194,ENSG00000279330,ENSG00000279031,ENSG00000140993,ENSG00000262316,ENSG00000262899,ENSG00000162086
chr16	3305139	3305895	16:3305139-3305895	ENSG00000168124,ENSG00000281005,ENSG00000006194,ENSG00000279330,ENSG00000279031,ENSG00000140993,ENSG00000168158,ENSG00000262316,ENSG00000262899,ENSG00000162086
chr16	3348968	3349186	16:3348968-3349186	ENSG00000168124,ENSG00000279031,ENSG00000168158,ENSG00000262316
chr16	3364772	3365315	16:3364772-3365315	ENSG00000168124,ENSG00000279031,ENSG00000103343,ENSG00000140987,ENSG00000232196,ENSG00000263177,ENSG00000262118,ENSG00000285329,ENSG00000168158,ENSG00000262316
chr16	3388311	3388674	16:3388311-3388674	ENSG00000168124,ENSG00000279330,ENSG00000279031,ENSG00000103343,ENSG00000140987,ENSG00000232196,ENSG00000263177,ENSG00000262118,ENSG00000285329,ENSG00000168158,ENSG00000262316
chr16	3400705	3401602	16:3400705-3401602	ENSG00000279031,ENSG00000263212,ENSG00000122390,ENSG00000103343,ENSG00000140987,ENSG00000168158,ENSG00000262316
chr16	3431874	3432093	16:3431874-3432093	ENSG00000167981
chr16	3443382	3443838	16:3443382-3443838	ENSG00000273776,ENSG00000263212,ENSG00000122390,ENSG00000167981,ENSG00000103343,ENSG00000262316
chr16	3444096	3444400	16:3444096-3444400	ENSG00000122390,ENSG00000167981
chr16	3457555	3458208	16:3457555-3458208	ENSG00000273776,ENSG00000263212,ENSG00000122390,ENSG00000167981
chr16	3459050	3459766	16:3459050-3459766	ENSG00000273776,ENSG00000263212,ENSG00000122390
chr16	3467955	3468252	16:3467955-3468252	ENSG00000273776,ENSG00000263212,ENSG00000122390
chr16	3474187	3474639	16:3474187-3474639	ENSG00000168124,ENSG00000279031,ENSG00000103351,ENSG00000240311,ENSG00000215131,ENSG00000273776,ENSG00000263212,ENSG00000122390
chr16	3500108	3500364	16:3500108-3500364	ENSG00000103351,ENSG00000240311,ENSG00000215131,ENSG00000273776
chr16	3500719	3501347	16:3500719-3501347	ENSG00000103351,ENSG00000262312,ENSG00000240311,ENSG00000215131,ENSG00000273776
chr16	3527277	3527544	16:3527277-3527544	ENSG00000103351,ENSG00000278942,ENSG00000262312
chr16	3561130	3561461	16:3561130-3561461	ENSG00000278942,ENSG00000167984,ENSG00000262312,ENSG00000261938
chr16	3589587	3589934	16:3589587-3589934	ENSG00000167984,ENSG00000262312,ENSG00000261938
chr16	3603240	3603566	16:3603240-3603566	ENSG00000278942,ENSG00000167984,ENSG00000262312,ENSG00000261938,ENSG00000188827
chr16	3611435	3611941	16:3611435-3611941	ENSG00000167984,ENSG00000262312,ENSG00000188827,ENSG00000213918
chr16	3654287	3654595	16:3654287-3654595	ENSG00000262312,ENSG00000213918,ENSG00000263235
chr16	3690449	3690806	16:3690449-3690806	ENSG00000126602,ENSG00000276754
chr16	3691011	3691286	16:3691011-3691286	ENSG00000126602,ENSG00000276754
chr16	3696866	3697234	16:3696866-3697234	ENSG00000126602,ENSG00000276754
chr16	3716828	3717105	16:3716828-3717105	ENSG00000126602
chr16	3717348	3717799	16:3717348-3717799	ENSG00000126602
chr16	3778483	3778749	16:3778483-3778749	ENSG00000005339
chr16	3780572	3780865	16:3780572-3780865	ENSG00000005339,ENSG00000280402,ENSG00000279568
chr16	3820043	3820417	16:3820043-3820417	-
chr16	3823791	3823991	16:3823791-3823991	-
chr16	3826068	3826314	16:3826068-3826314	ENSG00000262516
chr16	3846573	3846953	16:3846573-3846953	ENSG00000005339,ENSG00000262516
chr16	3853692	3853911	16:3853692-3853911	ENSG00000005339,ENSG00000262516
chr16	3861857	3862137	16:3861857-3862137	ENSG00000005339
chr16	3873544	3873855	16:3873544-3873855	-
chr16	3879469	3879669	16:3879469-3879669	-
chr16	3879936	3880276	16:3879936-3880276	ENSG00000005339
chr16	3880652	3881072	16:3880652-3881072	ENSG00000005339
chr16	3939051	3939388	16:3939051-3939388	ENSG00000262185,ENSG00000263159
chr16	3962830	3963073	16:3962830-3963073	ENSG00000262185,ENSG00000263159
chr16	3983042	3983376	16:3983042-3983376	ENSG00000262185,ENSG00000162104,ENSG00000263159
chr16	4116237	4116810	16:4116237-4116810	ENSG00000261613,ENSG00000162104,ENSG00000263159,ENSG00000262471
chr16	4126466	4126769	16:4126466-4126769	ENSG00000162104,ENSG00000263159,ENSG00000262471
chr16	4170391	4170650	16:4170391-4170650	ENSG00000263159,ENSG00000263105
chr16	4183572	4184190	16:4183572-4184190	ENSG00000162104,ENSG00000263159,ENSG00000263105
chr16	4200265	4200540	16:4200265-4200540	-
chr16	4246767	4247216	16:4246767-4247216	ENSG00000185739,ENSG00000262468
chr16	4247517	4247798	16:4247517-4247798	ENSG00000185739,ENSG00000262468
chr16	4253667	4254277	16:4253667-4254277	ENSG00000263159,ENSG00000185739,ENSG00000262468,ENSG00000090447
chr16	4261624	4261889	16:4261624-4261889	ENSG00000090447
chr16	4263630	4263998	16:4263630-4263998	ENSG00000090447
chr16	4265831	4266060	16:4265831-4266060	ENSG00000090447
chr16	4271212	4271456	16:4271212-4271456	ENSG00000090447
chr16	4271759	4272142	16:4271759-4272142	ENSG00000090447
chr16	4272740	4273645	16:4272740-4273645	ENSG00000090447
chr16	4273849	4274124	16:4273849-4274124	ENSG00000090447
chr16	4288403	4288746	16:4288403-4288746	ENSG00000090447,ENSG00000126603,ENSG00000262686,ENSG00000262712,ENSG00000280063
chr16	4299903	4300216	16:4299903-4300216	ENSG00000126603,ENSG00000262686,ENSG00000262712
chr16	4307478	4308180	16:4307478-4308180	ENSG00000126603,ENSG00000262686
chr16	4309770	4310221	16:4309770-4310221	ENSG00000126603
chr16	4313866	4314135	16:4313866-4314135	ENSG00000126603,ENSG00000262686
chr16	4315932	4316136	16:4315932-4316136	ENSG00000261613,ENSG00000126603,ENSG00000262686
chr16	4316382	4316582	16:4316382-4316582	ENSG00000261613,ENSG00000126603,ENSG00000262686
chr16	4328180	4328515	16:4328180-4328515	ENSG00000126603,ENSG00000262686,ENSG00000262712
chr16	4330402	4330630	16:4330402-4330630	ENSG00000279057,ENSG00000262686,ENSG00000217930,ENSG00000262712,ENSG00000280063
chr16	4347838	4348230	16:4347838-4348230	ENSG00000217930,ENSG00000262712,ENSG00000280063
chr16	4351125	4351611	16:4351125-4351611	ENSG00000217930,ENSG00000103426,ENSG00000280063,ENSG00000262246
chr16	4359122	4359323	16:4359122-4359323	ENSG00000217930,ENSG00000103426,ENSG00000262246
chr16	4360528	4361000	16:4360528-4361000	ENSG00000217930,ENSG00000103426,ENSG00000262246,ENSG00000168140
chr16	4371614	4372314	16:4371614-4372314	ENSG00000217930,ENSG00000168140
chr16	4374047	4374247	16:4374047-4374247	ENSG00000168140
chr16	4402491	4402993	16:4402491-4402993	ENSG00000103426,ENSG00000262246
chr16	4404365	4404771	16:4404365-4404771	ENSG00000262246
chr16	4415578	4416023	16:4415578-4416023	ENSG00000103426,ENSG00000262246,ENSG00000103423,ENSG00000277170
chr16	4416480	4417020	16:4416480-4417020	ENSG00000103426,ENSG00000262246,ENSG00000103423,ENSG00000277170
chr16	4425348	4426053	16:4425348-4426053	ENSG00000103426,ENSG00000262246,ENSG00000103423,ENSG00000277170,ENSG00000277440,ENSG00000275515
chr16	4433982	4434412	16:4433982-4434412	ENSG00000262246,ENSG00000103423,ENSG00000277170,ENSG00000277440,ENSG00000275515
chr16	4461347	4461562	16:4461347-4461562	ENSG00000103423,ENSG00000153406
chr16	4474492	4474870	16:4474492-4474870	ENSG00000153406,ENSG00000103415
chr16	4476092	4476539	16:4476092-4476539	ENSG00000153406,ENSG00000103415
chr16	4476924	4477166	16:4476924-4477166	ENSG00000153406,ENSG00000103415
chr16	4506021	4506318	16:4506021-4506318	ENSG00000103415,ENSG00000089486,ENSG00000205832,ENSG00000261789,ENSG00000261612
chr16	4506439	4506757	16:4506439-4506757	ENSG00000103415,ENSG00000089486,ENSG00000205832,ENSG00000261789,ENSG00000261612
chr16	4511537	4511814	16:4511537-4511814	ENSG00000103415,ENSG00000089486,ENSG00000205832,ENSG00000261789,ENSG00000261612
chr16	4513116	4513436	16:4513116-4513436	ENSG00000103415,ENSG00000089486,ENSG00000205832,ENSG00000261789,ENSG00000261612
chr16	4523039	4523326	16:4523039-4523326	ENSG00000089486,ENSG00000278434,ENSG00000205832,ENSG00000261789,ENSG00000261612
chr16	4526797	4527146	16:4526797-4527146	ENSG00000089486,ENSG00000278434,ENSG00000205832,ENSG00000261789,ENSG00000261612
chr16	4538158	4539027	16:4538158-4539027	ENSG00000089486,ENSG00000278434,ENSG00000205832,ENSG00000261789,ENSG00000261612
chr16	4548730	4549097	16:4548730-4549097	ENSG00000103415,ENSG00000089486,ENSG00000278434,ENSG00000205832,ENSG00000261789,ENSG00000261612
chr16	4585478	4585774	16:4585478-4585774	ENSG00000205832,ENSG00000261789,ENSG00000261612,ENSG00000263955
chr16	4614754	4615084	16:4614754-4615084	ENSG00000153443,ENSG00000263955
chr16	4616076	4616706	16:4616076-4616706	ENSG00000153443,ENSG00000102858,ENSG00000263955,ENSG00000261442,ENSG00000276641
chr16	4624250	4625522	16:4624250-4625522	ENSG00000153443,ENSG00000102858,ENSG00000263955,ENSG00000261442,ENSG00000276641
chr16	4650449	4650825	16:4650449-4650825	ENSG00000261613,ENSG00000102858,ENSG00000263955,ENSG00000261442,ENSG00000278700,ENSG00000276641
chr16	4682964	4683251	16:4682964-4683251	ENSG00000102858,ENSG00000263955,ENSG00000261442,ENSG00000276641,ENSG00000168101
chr16	4693341	4693856	16:4693341-4693856	ENSG00000102858,ENSG00000263955,ENSG00000261442,ENSG00000276641,ENSG00000168101,ENSG00000168096
chr16	4694135	4694375	16:4694135-4694375	ENSG00000276641,ENSG00000168101
chr16	4734056	4734656	16:4734056-4734656	ENSG00000168096,ENSG00000166246,ENSG00000276096
chr16	4734743	4735072	16:4734743-4735072	ENSG00000168096,ENSG00000166246,ENSG00000276096
chr16	4745252	4745452	16:4745252-4745452	ENSG00000266994,ENSG00000166246,ENSG00000103199,ENSG00000276096
chr16	4767056	4767482	16:4767056-4767482	ENSG00000168096,ENSG00000266994,ENSG00000166246,ENSG00000103199,ENSG00000276096,ENSG00000140623,ENSG00000285952,ENSG00000067836
chr16	4768587	4768998	16:4768587-4768998	ENSG00000168096,ENSG00000266994,ENSG00000166246,ENSG00000103199,ENSG00000276096,ENSG00000140623
chr16	4801828	4802182	16:4801828-4802182	ENSG00000140623,ENSG00000285952,ENSG00000267795,ENSG00000267077,ENSG00000067836
chr16	4802560	4803147	16:4802560-4803147	ENSG00000140623,ENSG00000285952,ENSG00000267795,ENSG00000267077,ENSG00000067836
chr16	4804684	4805003	16:4804684-4805003	ENSG00000140623,ENSG00000285952,ENSG00000267795,ENSG00000267077,ENSG00000067836
chr16	4825215	4825673	16:4825215-4825673	ENSG00000140623,ENSG00000285952,ENSG00000067836,ENSG00000140632,ENSG00000275056,ENSG00000118900
chr16	4826518	4826849	16:4826518-4826849	ENSG00000140623,ENSG00000140632,ENSG00000275056,ENSG00000118900
chr16	4833763	4834339	16:4833763-4834339	ENSG00000140623,ENSG00000140632,ENSG00000275056,ENSG00000118900
chr16	4846482	4846758	16:4846482-4846758	ENSG00000140632,ENSG00000275056,ENSG00000118900
chr16	4847143	4847804	16:4847143-4847804	ENSG00000261613,ENSG00000140632,ENSG00000275056,ENSG00000118900
chr16	4886166	4886554	16:4886166-4886554	ENSG00000140623,ENSG00000118900,ENSG00000118898,ENSG00000267072
chr16	4892377	4892607	16:4892377-4892607	ENSG00000118898
chr16	4936312	4936540	16:4936312-4936540	ENSG00000118898
chr16	4956199	4956493	16:4956199-4956493	ENSG00000118898,ENSG00000103184,ENSG00000267072
chr16	4957767	4958497	16:4957767-4958497	ENSG00000140623,ENSG00000118898,ENSG00000103184,ENSG00000267072,ENSG00000270440
chr16	4980319	4980625	16:4980319-4980625	ENSG00000267072
chr16	5025368	5025575	16:5025368-5025575	ENSG00000267072,ENSG00000103174,ENSG00000033011
chr16	5032943	5033287	16:5032943-5033287	ENSG00000267072,ENSG00000103174,ENSG00000033011
chr16	5033392	5034090	16:5033392-5034090	ENSG00000267072,ENSG00000103174,ENSG00000033011
chr16	5056321	5056727	16:5056321-5056727	ENSG00000267072,ENSG00000103174,ENSG00000033011,ENSG00000153446,ENSG00000260882,ENSG00000273963,ENSG00000261007,ENSG00000260338,ENSG00000273648,ENSG00000280000,ENSG00000257180
chr16	5071676	5072360	16:5071676-5072360	ENSG00000267072,ENSG00000033011,ENSG00000153446,ENSG00000260882
chr16	5084846	5085114	16:5084846-5085114	ENSG00000267072,ENSG00000033011,ENSG00000260882,ENSG00000118894
chr16	5092315	5092594	16:5092315-5092594	ENSG00000267072,ENSG00000118894,ENSG00000267070,ENSG00000270440
chr16	5097649	5098385	16:5097649-5098385	ENSG00000033011,ENSG00000118894,ENSG00000267070,ENSG00000285567,ENSG00000260338,ENSG00000280000
chr16	5111030	5111235	16:5111030-5111235	ENSG00000285567,ENSG00000273963,ENSG00000242278,ENSG00000261007,ENSG00000260338,ENSG00000270440
chr16	5117309	5117904	16:5117309-5117904	ENSG00000285567,ENSG00000273963,ENSG00000261811,ENSG00000242278,ENSG00000267182,ENSG00000261007,ENSG00000260338,ENSG00000273648,ENSG00000270440,ENSG00000280000,ENSG00000257180,ENSG00000286635,ENSG00000260835,ENSG00000278975,ENSG00000259963,ENSG00000252080
chr16	5208120	5208426	16:5208120-5208426	ENSG00000273963,ENSG00000260431,ENSG00000261811,ENSG00000260817,ENSG00000242278,ENSG00000267182,ENSG00000261007,ENSG00000260338,ENSG00000273648,ENSG00000270440,ENSG00000280000,ENSG00000257180,ENSG00000286635,ENSG00000260835,ENSG00000259963,ENSG00000252080
chr16	5239528	5239849	16:5239528-5239849	ENSG00000273963,ENSG00000261811,ENSG00000078328,ENSG00000260817,ENSG00000242278,ENSG00000267182,ENSG00000261007,ENSG00000260338,ENSG00000273648,ENSG00000270440,ENSG00000280000,ENSG00000257180,ENSG00000286635,ENSG00000260835,ENSG00000278975,ENSG00000252080
chr16	8173182	8173482	16:8173182-8173482	ENSG00000270440,ENSG00000280000,ENSG00000257180,ENSG00000286635,ENSG00000260835,ENSG00000278975,ENSG00000259963,ENSG00000252080,ENSG00000200869,ENSG00000212189,ENSG00000240419,ENSG00000287340,ENSG00000283584,ENSG00000261198,ENSG00000252138,ENSG00000260289,ENSG00000260003,ENSG00000261319,ENSG00000260058,ENSG00000259819,ENSG00000260379,ENSG00000261066,ENSG00000283003
chr16	8182741	8183153	16:8182741-8183153	ENSG00000270440,ENSG00000280000,ENSG00000257180,ENSG00000286635,ENSG00000260835,ENSG00000278975,ENSG00000259963,ENSG00000252080,ENSG00000200869,ENSG00000212189,ENSG00000240419,ENSG00000287340,ENSG00000283584,ENSG00000261198,ENSG00000252138,ENSG00000260289,ENSG00000260003,ENSG00000261319,ENSG00000260058,ENSG00000259819,ENSG00000260379,ENSG00000261066,ENSG00000261617,ENSG00000260071,ENSG00000261397,ENSG00000283003,ENSG00000200468,ENSG00000252927,ENSG00000283221
chr16	8567674	8568079	16:8567674-8568079	ENSG00000259963,ENSG00000259819,ENSG00000260379,ENSG00000261066,ENSG00000232258,ENSG00000260350,ENSG00000283516
chr16	8572920	8573120	16:8572920-8573120	ENSG00000260379,ENSG00000261066,ENSG00000232258
chr16	8594142	8594722	16:8594142-8594722	ENSG00000286635,ENSG00000260835,ENSG00000252080,ENSG00000200869,ENSG00000261198,ENSG00000252138,ENSG00000260379,ENSG00000261066,ENSG00000232258,ENSG00000287522,ENSG00000261075,ENSG00000283003,ENSG00000260362
chr16	8621476	8621866	16:8621476-8621866	ENSG00000260379,ENSG00000261066,ENSG00000287522,ENSG00000067365
chr16	8622045	8622305	16:8622045-8622305	ENSG00000287522,ENSG00000067365
chr16	8635401	8635645	16:8635401-8635645	ENSG00000067365
chr16	8641734	8642082	16:8641734-8642082	ENSG00000067365
chr16	8646476	8647055	16:8646476-8647055	ENSG00000261066,ENSG00000067365
chr16	8655149	8655468	16:8655149-8655468	ENSG00000279357
chr16	8660984	8661286	16:8660984-8661286	ENSG00000260379,ENSG00000279357,ENSG00000238417,ENSG00000260350,ENSG00000283516
chr16	8674284	8674738	16:8674284-8674738	ENSG00000260379,ENSG00000261066,ENSG00000279357,ENSG00000183044,ENSG00000243954,ENSG00000238417,ENSG00000260764,ENSG00000184857,ENSG00000140650,ENSG00000260350
chr16	8683712	8684052	16:8683712-8684052	ENSG00000260379,ENSG00000261066,ENSG00000183044,ENSG00000243954,ENSG00000238417,ENSG00000260764
chr16	8720373	8720805	16:8720373-8720805	ENSG00000260379,ENSG00000261066,ENSG00000183044,ENSG00000238417,ENSG00000260764
chr16	8721691	8722073	16:8721691-8722073	ENSG00000260379,ENSG00000261066,ENSG00000183044,ENSG00000238417,ENSG00000260764
chr16	8791922	8792218	16:8791922-8792218	ENSG00000184857,ENSG00000140650,ENSG00000260350
chr16	8797337	8798460	16:8797337-8798460	ENSG00000184857,ENSG00000140650,ENSG00000260350,ENSG00000153048,ENSG00000261481
chr16	8804401	8804735	16:8804401-8804735	ENSG00000184857,ENSG00000140650,ENSG00000260350
chr16	8855316	8855548	16:8855316-8855548	ENSG00000140650,ENSG00000260350,ENSG00000153048,ENSG00000261481
chr16	8867553	8867762	16:8867553-8867762	ENSG00000260350,ENSG00000153048,ENSG00000261481
chr16	8868282	8869391	16:8868282-8869391	ENSG00000260350,ENSG00000153048,ENSG00000261481
chr16	8880236	8880586	16:8880236-8880586	ENSG00000260350,ENSG00000153048,ENSG00000261481,ENSG00000283516
chr16	8886182	8886472	16:8886182-8886472	ENSG00000260350,ENSG00000283516
chr16	8905328	8905535	16:8905328-8905535	ENSG00000187555
chr16	8936049	8936249	16:8936049-8936249	ENSG00000187555
chr16	8936517	8936783	16:8936517-8936783	ENSG00000187555
chr16	8950160	8950361	16:8950160-8950361	ENSG00000187555,ENSG00000260979
chr16	8955831	8956101	16:8955831-8956101	ENSG00000187555,ENSG00000260979
chr16	8961711	8962087	16:8961711-8962087	ENSG00000187555,ENSG00000260979
chr16	8963818	8964267	16:8963818-8964267	ENSG00000187555,ENSG00000260979
chr16	8967142	8967648	16:8967142-8967648	ENSG00000187555,ENSG00000260979
chr16	8996960	8997207	16:8996960-8997207	-
chr16	9008789	9009114	16:9008789-9009114	ENSG00000252138
chr16	9047754	9048096	16:9047754-9048096	ENSG00000261392,ENSG00000260349
chr16	9050466	9050734	16:9050466-9050734	ENSG00000261392,ENSG00000263244,ENSG00000260349
chr16	9053131	9053394	16:9053131-9053394	ENSG00000260379,ENSG00000261392,ENSG00000263244,ENSG00000260349
chr16	9077962	9078206	16:9077962-9078206	ENSG00000261392,ENSG00000182831,ENSG00000263244,ENSG00000260349
chr16	9078984	9079339	16:9078984-9079339	ENSG00000261392,ENSG00000182831,ENSG00000263244,ENSG00000260349,ENSG00000261397,ENSG00000283003,ENSG00000287830
chr16	9091086	9091748	16:9091086-9091748	ENSG00000261392,ENSG00000182831,ENSG00000263244,ENSG00000260349
chr16	9093132	9093400	16:9093132-9093400	ENSG00000182831,ENSG00000263244,ENSG00000260349
chr16	9121687	9121887	16:9121687-9121887	ENSG00000263244,ENSG00000260349
chr16	9134825	9135108	16:9134825-9135108	ENSG00000263244,ENSG00000260349,ENSG00000261617,ENSG00000283221,ENSG00000287830
chr16	9139081	9139365	16:9139081-9139365	ENSG00000263244,ENSG00000260349,ENSG00000261617,ENSG00000260071,ENSG00000261397,ENSG00000261075,ENSG00000252927,ENSG00000261810
chr16	9139971	9140233	16:9139971-9140233	ENSG00000260349,ENSG00000220793,ENSG00000261617,ENSG00000260071,ENSG00000261397,ENSG00000261075,ENSG00000283003,ENSG00000200468,ENSG00000252927,ENSG00000260362,ENSG00000283221,ENSG00000261810,ENSG00000261647
chr16	9160211	9160457	16:9160211-9160457	ENSG00000220793,ENSG00000261617,ENSG00000260071,ENSG00000261397,ENSG00000261075,ENSG00000283003,ENSG00000200468,ENSG00000252927,ENSG00000260362,ENSG00000283221,ENSG00000287830,ENSG00000261647
chr16	9225595	9225809	16:9225595-9225809	ENSG00000259819,ENSG00000261617,ENSG00000260071,ENSG00000261397,ENSG00000261075,ENSG00000283003,ENSG00000200468,ENSG00000252927,ENSG00000260362,ENSG00000283221,ENSG00000287830,ENSG00000261810,ENSG00000261647
chr16	9256216	9256458	16:9256216-9256458	ENSG00000261617,ENSG00000260071,ENSG00000261397,ENSG00000261075,ENSG00000283003,ENSG00000200468,ENSG00000252927,ENSG00000260362,ENSG00000283221,ENSG00000287830,ENSG00000261810,ENSG00000261647
chr16	9258504	9258785	16:9258504-9258785	ENSG00000260379,ENSG00000261617,ENSG00000260071,ENSG00000261397,ENSG00000261075,ENSG00000283003,ENSG00000200468,ENSG00000252927,ENSG00000260362,ENSG00000283221,ENSG00000287830,ENSG00000261810,ENSG00000261647
chr16	10180746	10181007	16:10180746-10181007	ENSG00000252927,ENSG00000260362,ENSG00000183454,ENSG00000287830,ENSG00000261810,ENSG00000261647,ENSG00000285543,ENSG00000266439
chr16	10181575	10181856	16:10181575-10181856	ENSG00000252927,ENSG00000260362,ENSG00000183454,ENSG00000287830,ENSG00000261810,ENSG00000261647,ENSG00000285543,ENSG00000266439
chr16	10256824	10257057	16:10256824-10257057	ENSG00000252927,ENSG00000260362,ENSG00000283221,ENSG00000261810,ENSG00000285543,ENSG00000266439,ENSG00000279662
chr16	10314883	10315149	16:10314883-10315149	ENSG00000285543,ENSG00000266439,ENSG00000279662
chr16	10323180	10323500	16:10323180-10323500	ENSG00000285543,ENSG00000266439,ENSG00000166669,ENSG00000279662
chr16	10352045	10352274	16:10352045-10352274	ENSG00000260756,ENSG00000279662
chr16	10357246	10357653	16:10357246-10357653	ENSG00000260071,ENSG00000261397,ENSG00000261075,ENSG00000200468,ENSG00000252927,ENSG00000260362,ENSG00000283221,ENSG00000261810,ENSG00000261647,ENSG00000285543,ENSG00000266439,ENSG00000260756,ENSG00000279662
chr16	10362290	10362915	16:10362290-10362915	ENSG00000260071,ENSG00000261075,ENSG00000283003,ENSG00000252927,ENSG00000260362,ENSG00000283221,ENSG00000261810,ENSG00000261647,ENSG00000285543,ENSG00000266439,ENSG00000166669,ENSG00000260756,ENSG00000279662
chr16	10383661	10383893	16:10383661-10383893	ENSG00000166669
chr16	10385802	10386407	16:10385802-10386407	ENSG00000166669,ENSG00000279662
chr16	10389010	10389301	16:10389010-10389301	ENSG00000166669,ENSG00000279662
chr16	10497193	10497459	16:10497193-10497459	ENSG00000285543,ENSG00000279662,ENSG00000199482
chr16	10501036	10501430	16:10501036-10501430	ENSG00000260071,ENSG00000261075,ENSG00000252927,ENSG00000260362,ENSG00000283221,ENSG00000287830,ENSG00000261810,ENSG00000261647,ENSG00000285543,ENSG00000266439,ENSG00000279662,ENSG00000199482,ENSG00000263279,ENSG00000263241,ENSG00000262107,ENSG00000261904,ENSG00000262322,ENSG00000262259,ENSG00000263196,ENSG00000262158,ENSG00000262381,ENSG00000166676
chr16	10509603	10509896	16:10509603-10509896	ENSG00000200468,ENSG00000261810,ENSG00000261647,ENSG00000285543,ENSG00000266439,ENSG00000279662,ENSG00000199482,ENSG00000263241,ENSG00000262107,ENSG00000261904,ENSG00000262322,ENSG00000262259,ENSG00000263196,ENSG00000262158,ENSG00000262381
chr16	10521778	10522023	16:10521778-10522023	ENSG00000260468,ENSG00000256013,ENSG00000263279,ENSG00000263241,ENSG00000262107,ENSG00000261904,ENSG00000262322,ENSG00000262259,ENSG00000263196,ENSG00000262158,ENSG00000262381,ENSG00000166676
chr16	10553246	10553549	16:10553246-10553549	ENSG00000260468,ENSG00000213853,ENSG00000256013,ENSG00000260310,ENSG00000263279,ENSG00000263241,ENSG00000262107,ENSG00000261904,ENSG00000262322,ENSG00000262259,ENSG00000263196,ENSG00000262158,ENSG00000262381,ENSG00000166676,ENSG00000262488
chr16	10579910	10580230	16:10579910-10580230	ENSG00000213853,ENSG00000260310,ENSG00000262381
chr16	10580447	10580886	16:10580447-10580886	ENSG00000213853,ENSG00000260310,ENSG00000263279,ENSG00000263241,ENSG00000262107,ENSG00000261904,ENSG00000262322,ENSG00000262259,ENSG00000263196,ENSG00000262158,ENSG00000262381
chr16	10598146	10598499	16:10598146-10598499	ENSG00000283003,ENSG00000200468,ENSG00000260362,ENSG00000285543,ENSG00000279662,ENSG00000213853,ENSG00000260310,ENSG00000263279,ENSG00000263241,ENSG00000262107,ENSG00000261904,ENSG00000262322,ENSG00000262259,ENSG00000263196,ENSG00000262158,ENSG00000262381,ENSG00000166676,ENSG00000262488
chr16	10608640	10608896	16:10608640-10608896	ENSG00000263279,ENSG00000263241,ENSG00000262107
chr16	10619430	10619836	16:10619430-10619836	ENSG00000260362,ENSG00000260310,ENSG00000263279,ENSG00000263241,ENSG00000262107,ENSG00000261904,ENSG00000262322,ENSG00000262259,ENSG00000263196,ENSG00000262158,ENSG00000262381,ENSG00000166676,ENSG00000262488
chr16	10621954	10622309	16:10621954-10622309	ENSG00000263279,ENSG00000263241,ENSG00000262107,ENSG00000261904,ENSG00000262322,ENSG00000262259,ENSG00000263196,ENSG00000262158,ENSG00000262381
chr16	10641933	10642350	16:10641933-10642350	ENSG00000261647,ENSG00000266439,ENSG00000153060,ENSG00000263279,ENSG00000263241,ENSG00000262107,ENSG00000261904,ENSG00000262322,ENSG00000262259,ENSG00000263196,ENSG00000262158,ENSG00000262381,ENSG00000166676
chr16	10648508	10648888	16:10648508-10648888	ENSG00000252927,ENSG00000260362,ENSG00000283221,ENSG00000287830,ENSG00000261810,ENSG00000285543,ENSG00000266439,ENSG00000153060,ENSG00000263279,ENSG00000263241,ENSG00000262107,ENSG00000261904,ENSG00000262322,ENSG00000262259,ENSG00000263196,ENSG00000262158,ENSG00000262381,ENSG00000166676,ENSG00000262488
chr16	10668476	10668697	16:10668476-10668697	ENSG00000153060,ENSG00000263279,ENSG00000263241,ENSG00000262107,ENSG00000261904,ENSG00000262322,ENSG00000262259,ENSG00000263196,ENSG00000262158,ENSG00000262381
chr16	10737108	10737394	16:10737108-10737394	ENSG00000263241,ENSG00000262107,ENSG00000261904,ENSG00000262322,ENSG00000262259,ENSG00000263196,ENSG00000262158,ENSG00000262381,ENSG00000103274,ENSG00000166676
chr16	10743632	10744404	16:10743632-10744404	ENSG00000263279,ENSG00000263241,ENSG00000262107,ENSG00000261904,ENSG00000262322,ENSG00000262259,ENSG00000263196,ENSG00000262158,ENSG00000262381,ENSG00000103274,ENSG00000166676,ENSG00000262488,ENSG00000262151,ENSG00000179583
chr16	10878766	10879044	16:10878766-10879044	ENSG00000166676,ENSG00000262488,ENSG00000262151,ENSG00000179583
chr16	10918746	10919099	16:10918746-10919099	ENSG00000166676,ENSG00000262488,ENSG00000262151,ENSG00000179583,ENSG00000280153
chr16	10935225	10935925	16:10935225-10935925	ENSG00000179583,ENSG00000182108,ENSG00000280153,ENSG00000038532
chr16	10942272	10942701	16:10942272-10942701	ENSG00000179583,ENSG00000182108,ENSG00000280153,ENSG00000038532
chr16	10944231	10944693	16:10944231-10944693	ENSG00000179583,ENSG00000182108,ENSG00000280153,ENSG00000038532
chr16	10953960	10954258	16:10953960-10954258	ENSG00000166676,ENSG00000182108
chr16	10964065	10964340	16:10964065-10964340	-
chr16	10965838	10966500	16:10965838-10966500	ENSG00000038532,ENSG00000185338,ENSG00000178279,ENSG00000178257,ENSG00000212228,ENSG00000122304,ENSG00000175646
chr16	10972118	10972742	16:10972118-10972742	ENSG00000038532,ENSG00000274038,ENSG00000185338,ENSG00000178279,ENSG00000178257,ENSG00000212228,ENSG00000122304,ENSG00000175646,ENSG00000262999
chr16	10981775	10982206	16:10981775-10982206	ENSG00000274038,ENSG00000178279,ENSG00000178257,ENSG00000212228,ENSG00000122304,ENSG00000175646
chr16	10988535	10988856	16:10988535-10988856	ENSG00000274038
chr16	11016958	11017350	16:11016958-11017350	ENSG00000038532,ENSG00000229917,ENSG00000274038
chr16	11020938	11021138	16:11020938-11021138	ENSG00000038532,ENSG00000229917
chr16	11072767	11073169	16:11072767-11073169	ENSG00000229917,ENSG00000274038,ENSG00000262020
chr16	11094252	11094571	16:11094252-11094571	ENSG00000274038
chr16	11101926	11102474	16:11101926-11102474	ENSG00000274038
chr16	11105036	11105370	16:11105036-11105370	ENSG00000274038
chr16	11112956	11113345	16:11112956-11113345	ENSG00000038532,ENSG00000274038
chr16	11128952	11129163	16:11128952-11129163	ENSG00000038532
chr16	11130205	11130405	16:11130205-11130405	ENSG00000038532
chr16	11143879	11144092	16:11143879-11144092	ENSG00000287121
chr16	11165376	11165614	16:11165376-11165614	ENSG00000287121
chr16	11191178	11191459	16:11191178-11191459	ENSG00000287121,ENSG00000263033
chr16	11198754	11199145	16:11198754-11199145	ENSG00000263033
chr16	11224153	11224520	16:11224153-11224520	ENSG00000274038,ENSG00000263179,ENSG00000178279,ENSG00000178257,ENSG00000212228,ENSG00000122304
chr16	11224835	11225101	16:11224835-11225101	-
chr16	11232956	11233557	16:11232956-11233557	ENSG00000263179,ENSG00000175643,ENSG00000178279,ENSG00000178257,ENSG00000212228,ENSG00000122304,ENSG00000175646
chr16	11238595	11238852	16:11238595-11238852	ENSG00000263179,ENSG00000175643
chr16	11255645	11255992	16:11255645-11255992	ENSG00000185338,ENSG00000178279,ENSG00000178257,ENSG00000212228,ENSG00000122304,ENSG00000175646
chr16	11256075	11256686	16:11256075-11256686	ENSG00000185338,ENSG00000178279,ENSG00000178257,ENSG00000212228,ENSG00000122304,ENSG00000175646
chr16	11257275	11257620	16:11257275-11257620	ENSG00000185338,ENSG00000178279,ENSG00000178257,ENSG00000212228,ENSG00000122304,ENSG00000175646
chr16	11297483	11297939	16:11297483-11297939	ENSG00000175643,ENSG00000185338,ENSG00000178279,ENSG00000178257,ENSG00000212228,ENSG00000122304,ENSG00000175646,ENSG00000287429,ENSG00000221801,ENSG00000199668,ENSG00000262999
chr16	11312687	11313020	16:11312687-11313020	ENSG00000175643,ENSG00000178279,ENSG00000178257,ENSG00000212228,ENSG00000122304,ENSG00000175646,ENSG00000221801,ENSG00000199668
chr16	11345120	11345641	16:11345120-11345641	ENSG00000175643,ENSG00000178279,ENSG00000178257,ENSG00000212228,ENSG00000122304,ENSG00000175646,ENSG00000263080,ENSG00000262703
chr16	11354876	11355095	16:11354876-11355095	ENSG00000175643,ENSG00000263080,ENSG00000262703
chr16	11356745	11356996	16:11356745-11356996	ENSG00000175643,ENSG00000178257,ENSG00000212228,ENSG00000175646,ENSG00000263080,ENSG00000262703
chr16	11371787	11372070	16:11371787-11372070	ENSG00000178257,ENSG00000212228,ENSG00000122304,ENSG00000262636,ENSG00000262999
chr16	11379126	11379419	16:11379126-11379419	ENSG00000188897,ENSG00000262636
chr16	11387014	11387276	16:11387014-11387276	ENSG00000188897,ENSG00000262636,ENSG00000262999
chr16	11396249	11396543	16:11396249-11396543	ENSG00000188897,ENSG00000262999
chr16	11405607	11405892	16:11405607-11405892	ENSG00000188897,ENSG00000262999
chr16	11407514	11407796	16:11407514-11407796	ENSG00000188897,ENSG00000262999
chr16	11494539	11494776	16:11494539-11494776	ENSG00000188897,ENSG00000262999
chr16	11532176	11532500	16:11532176-11532500	ENSG00000188897,ENSG00000262999,ENSG00000189067
chr16	11597860	11598068	16:11597860-11598068	ENSG00000189067
chr16	11605911	11606301	16:11605911-11606301	ENSG00000262999,ENSG00000189067
chr16	11613669	11614100	16:11613669-11614100	ENSG00000262999,ENSG00000189067
chr16	11621822	11622213	16:11621822-11622213	ENSG00000189067
chr16	11668145	11668610	16:11668145-11668610	ENSG00000262999,ENSG00000189067,ENSG00000184602,ENSG00000153066
chr16	11705671	11706456	16:11705671-11706456	ENSG00000153066,ENSG00000274505
chr16	11714628	11714894	16:11714628-11714894	-
chr16	11728327	11728632	16:11728327-11728632	ENSG00000153066,ENSG00000274505
chr16	11734105	11734597	16:11734105-11734597	ENSG00000153066,ENSG00000262420,ENSG00000122299,ENSG00000274505
chr16	11742375	11743296	16:11742375-11743296	ENSG00000153066,ENSG00000262420,ENSG00000122299,ENSG00000274505,ENSG00000277369
chr16	11783928	11784133	16:11783928-11784133	ENSG00000122299,ENSG00000274505,ENSG00000277369
chr16	11797131	11797665	16:11797131-11797665	ENSG00000153066,ENSG00000262420,ENSG00000122299,ENSG00000274505,ENSG00000277369
chr16	11824444	11824798	16:11824444-11824798	ENSG00000262117
chr16	11851112	11852118	16:11851112-11852118	ENSG00000171490,ENSG00000263307,ENSG00000261560,ENSG00000260318,ENSG00000261216
chr16	11871229	11871429	16:11871229-11871429	ENSG00000171490,ENSG00000263307,ENSG00000261560,ENSG00000260318,ENSG00000261216
chr16	11915179	11915411	16:11915179-11915411	ENSG00000103342,ENSG00000260318,ENSG00000261216
chr16	11915802	11916372	16:11915802-11916372	ENSG00000103342,ENSG00000261560,ENSG00000260318,ENSG00000261216,ENSG00000277458,ENSG00000048462,ENSG00000260224
chr16	11927319	11927743	16:11927319-11927743	ENSG00000241932,ENSG00000103342,ENSG00000261560,ENSG00000260318,ENSG00000261216,ENSG00000277458,ENSG00000234719,ENSG00000048462,ENSG00000260224
chr16	11949685	11949947	16:11949685-11949947	ENSG00000234719,ENSG00000048462,ENSG00000260224
chr16	11976472	11976917	16:11976472-11976917	ENSG00000260318,ENSG00000261216,ENSG00000234719,ENSG00000048462,ENSG00000260224,ENSG00000048471,ENSG00000260488
chr16	12002511	12002920	16:12002511-12002920	ENSG00000048462,ENSG00000260224,ENSG00000048471
chr16	12011546	12011996	16:12011546-12011996	ENSG00000261560,ENSG00000260318,ENSG00000261216,ENSG00000048462,ENSG00000260224,ENSG00000048471,ENSG00000260488
chr16	12037042	12037330	16:12037042-12037330	ENSG00000260318,ENSG00000261216,ENSG00000048462,ENSG00000260224,ENSG00000048471
chr16	12068004	12068245	16:12068004-12068245	ENSG00000261560,ENSG00000260318,ENSG00000261216,ENSG00000048462,ENSG00000260224,ENSG00000241641
chr16	12089814	12090069	16:12089814-12090069	ENSG00000241641,ENSG00000175604,ENSG00000261293
chr16	12095300	12095524	16:12095300-12095524	ENSG00000262116,ENSG00000262235,ENSG00000241641,ENSG00000175604,ENSG00000261293,ENSG00000238685
chr16	12228815	12229015	16:12228815-12229015	ENSG00000237515,ENSG00000238685
chr16	12315410	12315679	16:12315410-12315679	ENSG00000262116,ENSG00000262801,ENSG00000238685
chr16	12349989	12350358	16:12349989-12350358	ENSG00000199474,ENSG00000241932,ENSG00000237515,ENSG00000262116,ENSG00000262801,ENSG00000262011,ENSG00000262235,ENSG00000262267,ENSG00000048471,ENSG00000238685,ENSG00000261394,ENSG00000260723,ENSG00000278979
chr16	12387336	12387668	16:12387336-12387668	ENSG00000274834,ENSG00000264733,ENSG00000199474,ENSG00000241932,ENSG00000237515,ENSG00000262116,ENSG00000262801,ENSG00000262011,ENSG00000262235,ENSG00000262267,ENSG00000238685,ENSG00000261394,ENSG00000260723,ENSG00000278979,ENSG00000260601,ENSG00000259899
chr16	12455300	12455511	16:12455300-12455511	ENSG00000274834,ENSG00000199474,ENSG00000241932,ENSG00000237515,ENSG00000262116,ENSG00000262801,ENSG00000262011,ENSG00000262235,ENSG00000262267,ENSG00000260601,ENSG00000259876,ENSG00000259899
chr16	12573827	12574112	16:12573827-12574112	ENSG00000274834,ENSG00000264733,ENSG00000199474,ENSG00000241932,ENSG00000237515,ENSG00000262116,ENSG00000262801,ENSG00000262011,ENSG00000262235,ENSG00000262267,ENSG00000260601,ENSG00000259876,ENSG00000259899
chr16	12661827	12662028	16:12661827-12662028	ENSG00000274834,ENSG00000264733,ENSG00000199474,ENSG00000241932,ENSG00000237515,ENSG00000262116,ENSG00000262801,ENSG00000262011,ENSG00000262235,ENSG00000260601,ENSG00000259899
chr16	12682407	12682780	16:12682407-12682780	ENSG00000274834,ENSG00000264733,ENSG00000260378,ENSG00000261158,ENSG00000199474,ENSG00000241932,ENSG00000237515,ENSG00000262116,ENSG00000262801,ENSG00000262011,ENSG00000262235,ENSG00000262267,ENSG00000238685,ENSG00000260601,ENSG00000259876,ENSG00000259899
chr16	12752285	12752512	16:12752285-12752512	ENSG00000274834,ENSG00000264733,ENSG00000260378,ENSG00000261158,ENSG00000199474,ENSG00000241932,ENSG00000237515,ENSG00000262801,ENSG00000262011,ENSG00000259899
chr16	12793461	12794196	16:12793461-12794196	ENSG00000274834,ENSG00000103381,ENSG00000264733,ENSG00000261158,ENSG00000199474,ENSG00000241932,ENSG00000237515,ENSG00000262116,ENSG00000262801,ENSG00000262011,ENSG00000262235,ENSG00000262267,ENSG00000260601,ENSG00000259899
chr16	12794751	12795046	16:12794751-12795046	ENSG00000274834,ENSG00000103381,ENSG00000264733,ENSG00000199474,ENSG00000241932,ENSG00000237515,ENSG00000262116,ENSG00000262801,ENSG00000262011,ENSG00000262235,ENSG00000259899
chr16	12803424	12804142	16:12803424-12804142	ENSG00000274834,ENSG00000103381,ENSG00000264733,ENSG00000199474,ENSG00000241932,ENSG00000237515,ENSG00000262116,ENSG00000262801,ENSG00000262011,ENSG00000262235,ENSG00000260601,ENSG00000259899
chr16	12819403	12819664	16:12819403-12819664	ENSG00000274834,ENSG00000103381,ENSG00000264733,ENSG00000199474,ENSG00000241932,ENSG00000237515,ENSG00000262011,ENSG00000262235,ENSG00000262267,ENSG00000260601,ENSG00000259899
chr16	13866176	13866479	16:13866176-13866479	ENSG00000262116,ENSG00000262801,ENSG00000262011,ENSG00000262235,ENSG00000262267,ENSG00000183889
chr16	13904861	13905129	16:13904861-13905129	ENSG00000262267
chr16	13919720	13920377	16:13919720-13920377	ENSG00000175595,ENSG00000242307,ENSG00000262732,ENSG00000263234,ENSG00000201075,ENSG00000242430
chr16	13920463	13920668	16:13920463-13920668	ENSG00000175595,ENSG00000242307
chr16	13935488	13935700	16:13935488-13935700	ENSG00000175595,ENSG00000262732,ENSG00000263234
chr16	13999058	13999348	16:13999058-13999348	ENSG00000263234,ENSG00000254609
chr16	14000069	14000355	16:14000069-14000355	ENSG00000263234,ENSG00000262097,ENSG00000276564
chr16	14024410	14024636	16:14024410-14024636	ENSG00000263234,ENSG00000262097,ENSG00000261856
chr16	14029820	14030071	16:14029820-14030071	ENSG00000263234,ENSG00000262097,ENSG00000261856
chr16	14071001	14071830	16:14071001-14071830	ENSG00000263234,ENSG00000186260,ENSG00000276564
chr16	14077936	14078358	16:14077936-14078358	ENSG00000263234,ENSG00000186260,ENSG00000276564
chr16	14110102	14110398	16:14110102-14110398	ENSG00000263234,ENSG00000276564
chr16	14127344	14127546	16:14127344-14127546	ENSG00000263234,ENSG00000276564
chr16	14168226	14168708	16:14168226-14168708	ENSG00000276564
chr16	14192530	14192865	16:14192530-14192865	ENSG00000263234,ENSG00000186260,ENSG00000276564,ENSG00000262529,ENSG00000262470,ENSG00000201075,ENSG00000254609
chr16	14202649	14202921	16:14202649-14202921	ENSG00000263234,ENSG00000186260,ENSG00000276564,ENSG00000262529,ENSG00000262470,ENSG00000276311
chr16	14285250	14286602	16:14285250-14286602	ENSG00000263234,ENSG00000201075,ENSG00000262454,ENSG00000207639,ENSG00000242430,ENSG00000183458,ENSG00000183426
chr16	14300845	14301199	16:14300845-14301199	ENSG00000201075,ENSG00000262454,ENSG00000207639,ENSG00000199130,ENSG00000260009,ENSG00000242430
chr16	14301977	14302286	16:14301977-14302286	ENSG00000201075,ENSG00000262454,ENSG00000207639,ENSG00000199130,ENSG00000242430
chr16	14310713	14310967	16:14310713-14310967	ENSG00000201075,ENSG00000262454,ENSG00000207639,ENSG00000199130,ENSG00000260009
chr16	14397468	14397736	16:14397468-14397736	ENSG00000262454,ENSG00000260009,ENSG00000263257
chr16	14402614	14402989	16:14402614-14402989	ENSG00000201075,ENSG00000260009,ENSG00000263257
chr16	14405650	14405973	16:14405650-14405973	ENSG00000201075,ENSG00000262454,ENSG00000260009,ENSG00000263257,ENSG00000261362
chr16	14486581	14487181	16:14486581-14487181	ENSG00000201075,ENSG00000262454,ENSG00000260009,ENSG00000263257,ENSG00000242430
chr16	14489514	14489747	16:14489514-14489747	ENSG00000260009
chr16	14501445	14502274	16:14501445-14502274	ENSG00000201075,ENSG00000260009,ENSG00000140694,ENSG00000242430,ENSG00000258354,ENSG00000265537,ENSG00000183458
chr16	14509155	14509436	16:14509155-14509436	ENSG00000201075,ENSG00000260009,ENSG00000140694,ENSG00000242430,ENSG00000255037
chr16	14529073	14529440	16:14529073-14529440	ENSG00000201075,ENSG00000262454,ENSG00000207639,ENSG00000260009,ENSG00000242430,ENSG00000207425
chr16	14622241	14622441	16:14622241-14622441	ENSG00000140694,ENSG00000242430,ENSG00000238964,ENSG00000255037
chr16	14629986	14630590	16:14629986-14630590	ENSG00000140694,ENSG00000242430,ENSG00000103429,ENSG00000238964,ENSG00000255037,ENSG00000277770,ENSG00000257366,ENSG00000244257,ENSG00000206706
chr16	14632616	14633028	16:14632616-14633028	ENSG00000140694,ENSG00000242430,ENSG00000103429,ENSG00000238964,ENSG00000255037,ENSG00000257366,ENSG00000244257,ENSG00000206706
chr16	14633989	14634308	16:14633989-14634308	ENSG00000140694,ENSG00000242430,ENSG00000103429,ENSG00000238964,ENSG00000255037,ENSG00000257366,ENSG00000244257,ENSG00000206706
chr16	14658108	14658529	16:14658108-14658529	ENSG00000140694,ENSG00000242430,ENSG00000103429,ENSG00000238964,ENSG00000255037
chr16	14833471	14833849	16:14833471-14833849	ENSG00000255277,ENSG00000103512,ENSG00000183793,ENSG00000276311
chr16	14860183	14860711	16:14860183-14860711	ENSG00000270734,ENSG00000238728,ENSG00000264115,ENSG00000263065,ENSG00000280429
chr16	14912025	14912278	16:14912025-14912278	ENSG00000157045
chr16	14919900	14920114	16:14919900-14920114	ENSG00000262097,ENSG00000179889,ENSG00000261819,ENSG00000238728,ENSG00000085721,ENSG00000183793,ENSG00000257769
chr16	14927999	14928230	16:14927999-14928230	ENSG00000270580,ENSG00000250251,ENSG00000283346,ENSG00000277698,ENSG00000261362
chr16	14951829	14952082	16:14951829-14952082	ENSG00000255037,ENSG00000183426,ENSG00000275259,ENSG00000273804
chr16	14971800	14972182	16:14971800-14972182	ENSG00000257264,ENSG00000284305,ENSG00000183458,ENSG00000207425,ENSG00000183426,ENSG00000275259,ENSG00000278265,ENSG00000179889,ENSG00000238728
chr16	14974847	14975435	16:14974847-14975435	ENSG00000257264,ENSG00000284305,ENSG00000207425,ENSG00000183426,ENSG00000278265,ENSG00000179889,ENSG00000261819,ENSG00000238728,ENSG00000183889
chr16	14989865	14990348	16:14989865-14990348	ENSG00000183458,ENSG00000207425,ENSG00000183426,ENSG00000275259,ENSG00000179889,ENSG00000261819,ENSG00000238728
chr16	15022147	15022521	16:15022147-15022521	ENSG00000257264,ENSG00000284305,ENSG00000263918,ENSG00000207425,ENSG00000183426,ENSG00000275259,ENSG00000179889,ENSG00000261819,ENSG00000238728,ENSG00000275910
chr16	15029400	15029600	16:15029400-15029600	ENSG00000179889,ENSG00000238728,ENSG00000275910,ENSG00000183889,ENSG00000278221
chr16	15041634	15041966	16:15041634-15041966	ENSG00000207425,ENSG00000183426,ENSG00000278265,ENSG00000179889,ENSG00000238728,ENSG00000157045
chr16	15055726	15056430	16:15055726-15056430	ENSG00000258354,ENSG00000265537,ENSG00000183458,ENSG00000207425,ENSG00000278265,ENSG00000157045,ENSG00000214967
chr16	15093937	15094532	16:15093937-15094532	ENSG00000257264,ENSG00000284305,ENSG00000183458,ENSG00000183426,ENSG00000275259,ENSG00000085721,ENSG00000260735,ENSG00000188599,ENSG00000270580,ENSG00000207294,ENSG00000257391
chr16	15104328	15104662	16:15104328-15104662	ENSG00000085721,ENSG00000260735,ENSG00000188599,ENSG00000270580,ENSG00000283346
chr16	15132252	15132504	16:15132252-15132504	ENSG00000183426,ENSG00000275259,ENSG00000188599,ENSG00000270580,ENSG00000250251,ENSG00000283346,ENSG00000207294,ENSG00000257391,ENSG00000214967,ENSG00000287905
chr16	15144297	15144621	16:15144297-15144621	ENSG00000275259,ENSG00000188599,ENSG00000270580,ENSG00000250251,ENSG00000283346,ENSG00000207294,ENSG00000264115,ENSG00000257391,ENSG00000214967
chr16	15154658	15155220	16:15154658-15155220	ENSG00000241932,ENSG00000262235,ENSG00000275259,ENSG00000085721,ENSG00000260735,ENSG00000188599,ENSG00000270580,ENSG00000250251,ENSG00000283346,ENSG00000207294,ENSG00000264115,ENSG00000257391,ENSG00000279620
chr16	15206459	15206702	16:15206459-15206702	ENSG00000183426,ENSG00000188599,ENSG00000264115
chr16	15395567	15396225	16:15395567-15396225	ENSG00000255277,ENSG00000183426,ENSG00000277770,ENSG00000183793,ENSG00000156968,ENSG00000261130
chr16	15427711	15427988	16:15427711-15427988	ENSG00000277770,ENSG00000183793,ENSG00000166780
chr16	15434251	15434591	16:15434251-15434591	ENSG00000183793,ENSG00000166780
chr16	15434864	15435064	16:15434864-15435064	ENSG00000183793,ENSG00000166780
chr16	15497847	15498101	16:15497847-15498101	ENSG00000183793,ENSG00000166780
chr16	15521564	15522546	16:15521564-15522546	ENSG00000183793,ENSG00000166780
chr16	15550846	15551133	16:15550846-15551133	ENSG00000255277,ENSG00000183793
chr16	15563638	15564039	16:15563638-15564039	ENSG00000166780
chr16	15575577	15575983	16:15575577-15575983	ENSG00000166780
chr16	15605046	15605650	16:15605046-15605650	ENSG00000183458,ENSG00000277770,ENSG00000166783,ENSG00000257769,ENSG00000284184
chr16	15642495	15643365	16:15642495-15643365	ENSG00000166783,ENSG00000072864,ENSG00000283736
chr16	15649951	15650402	16:15649951-15650402	ENSG00000166783,ENSG00000072864,ENSG00000283736,ENSG00000263335
chr16	15650971	15651254	16:15650971-15651254	ENSG00000166783,ENSG00000072864,ENSG00000283736
chr16	15682149	15682415	16:15682149-15682415	ENSG00000072864,ENSG00000262380,ENSG00000280206,ENSG00000263335,ENSG00000276311
chr16	15704596	15704839	16:15704596-15704839	ENSG00000072864,ENSG00000262380,ENSG00000280206,ENSG00000263335,ENSG00000263065
chr16	15756605	15756875	16:15756605-15756875	ENSG00000133392,ENSG00000263335,ENSG00000263065,ENSG00000280429,ENSG00000262332
chr16	15765904	15766176	16:15765904-15766176	ENSG00000133392,ENSG00000263335,ENSG00000263065,ENSG00000280429
chr16	15777913	15778132	16:15777913-15778132	ENSG00000183458,ENSG00000183426,ENSG00000133392,ENSG00000263335,ENSG00000263065,ENSG00000280429
chr16	15821887	15822141	16:15821887-15822141	ENSG00000277770,ENSG00000263065,ENSG00000280429
chr16	15856185	15856481	16:15856185-15856481	ENSG00000133392,ENSG00000277920
chr16	15879472	15879738	16:15879472-15879738	ENSG00000133393,ENSG00000206778,ENSG00000262171
chr16	15885732	15886049	16:15885732-15886049	ENSG00000133393,ENSG00000206778,ENSG00000262171,ENSG00000277920
chr16	15888439	15888943	16:15888439-15888943	ENSG00000133393,ENSG00000206778,ENSG00000262171,ENSG00000215003,ENSG00000277920
chr16	15897105	15897521	16:15897105-15897521	ENSG00000263335,ENSG00000280429,ENSG00000133393,ENSG00000206778,ENSG00000262171,ENSG00000215003,ENSG00000262848,ENSG00000257381,ENSG00000264722,ENSG00000265373,ENSG00000261181
chr16	15908059	15908429	16:15908059-15908429	ENSG00000261695,ENSG00000254852,ENSG00000183793,ENSG00000263335,ENSG00000133393,ENSG00000206778,ENSG00000262171,ENSG00000215003,ENSG00000262332,ENSG00000262848,ENSG00000257381,ENSG00000264722,ENSG00000265373,ENSG00000261181
chr16	15949417	15949739	16:15949417-15949739	ENSG00000215003,ENSG00000103222
chr16	15988262	15988732	16:15988262-15988732	ENSG00000183458,ENSG00000215003,ENSG00000276311,ENSG00000276484
chr16	15990973	15991258	16:15990973-15991258	ENSG00000254609,ENSG00000215003,ENSG00000254681
chr16	15998415	15998936	16:15998415-15998936	ENSG00000183889,ENSG00000254681
chr16	16022040	16022419	16:16022040-16022419	ENSG00000183426,ENSG00000215003,ENSG00000227827
chr16	16022711	16023079	16:16022711-16023079	ENSG00000215003,ENSG00000227827
chr16	16042105	16042524	16:16042105-16042524	ENSG00000215003,ENSG00000262848,ENSG00000257381,ENSG00000264722,ENSG00000265373,ENSG00000261181,ENSG00000285628,ENSG00000273613
chr16	16047923	16048143	16:16047923-16048143	-
chr16	16049163	16049427	16:16049163-16049427	-
chr16	16061982	16062356	16:16061982-16062356	ENSG00000255037
chr16	16063753	16064007	16:16063753-16064007	ENSG00000255037
chr16	16074526	16074749	16:16074526-16074749	ENSG00000103222
chr16	16087628	16087905	16:16087628-16087905	ENSG00000183426,ENSG00000241067,ENSG00000277920
chr16	16096186	16096391	16:16096186-16096391	ENSG00000255037,ENSG00000103222,ENSG00000241067
chr16	16104234	16104469	16:16104234-16104469	ENSG00000103222,ENSG00000241067
chr16	16120265	16121257	16:16120265-16121257	ENSG00000103222,ENSG00000205746
chr16	16126873	16127296	16:16126873-16127296	ENSG00000263335,ENSG00000280429,ENSG00000206778,ENSG00000103222,ENSG00000277920
chr16	16127636	16127920	16:16127636-16127920	ENSG00000206778,ENSG00000103222,ENSG00000277920
chr16	16137003	16137339	16:16137003-16137339	ENSG00000255277,ENSG00000183458,ENSG00000277698
chr16	16143029	16143332	16:16143029-16143332	ENSG00000091262,ENSG00000285628,ENSG00000273613
chr16	16154154	16154696	16:16154154-16154696	ENSG00000263335,ENSG00000091262,ENSG00000262332,ENSG00000183889,ENSG00000277920,ENSG00000254681
chr16	16168449	16168649	16:16168449-16168649	ENSG00000091262,ENSG00000183889,ENSG00000285628,ENSG00000273613
chr16	16189781	16190120	16:16189781-16190120	ENSG00000207425,ENSG00000091262,ENSG00000262332,ENSG00000183889,ENSG00000277920
chr16	16194902	16195183	16:16194902-16195183	ENSG00000091262,ENSG00000262332,ENSG00000276484,ENSG00000205746
chr16	16202448	16202754	16:16202448-16202754	ENSG00000183793,ENSG00000091262,ENSG00000262332,ENSG00000103226,ENSG00000260126,ENSG00000261362,ENSG00000278994
chr16	16204672	16204888	16:16204672-16204888	ENSG00000091262,ENSG00000262332,ENSG00000260126
chr16	16232341	16232697	16:16232341-16232697	ENSG00000262332,ENSG00000103226,ENSG00000261362
chr16	16240744	16241037	16:16240744-16241037	ENSG00000263335,ENSG00000263065,ENSG00000280429,ENSG00000103226,ENSG00000263029,ENSG00000260675,ENSG00000261448,ENSG00000279620,ENSG00000259929
chr16	16258747	16259211	16:16258747-16259211	ENSG00000275259,ENSG00000091262,ENSG00000262332,ENSG00000103226,ENSG00000263029,ENSG00000261362,ENSG00000279490,ENSG00000260405,ENSG00000279620,ENSG00000275927,ENSG00000285850
chr16	17013509	17014091	16:17013509-17014091	ENSG00000255037,ENSG00000262848,ENSG00000257381,ENSG00000264722,ENSG00000265373,ENSG00000276311,ENSG00000214967,ENSG00000261181,ENSG00000287905,ENSG00000279729,ENSG00000261748,ENSG00000279490,ENSG00000260675,ENSG00000260405,ENSG00000261448,ENSG00000279415,ENSG00000279620,ENSG00000275927,ENSG00000285850,ENSG00000260945,ENSG00000261555,ENSG00000259929,ENSG00000280283,ENSG00000260242,ENSG00000260933,ENSG00000278994,ENSG00000214940,ENSG00000277647,ENSG00000257563,ENSG00000266291,ENSG00000265776,ENSG00000257527,ENSG00000266454,ENSG00000274025,ENSG00000277014
chr16	17194251	17194451	16:17194251-17194451	ENSG00000276311,ENSG00000261362,ENSG00000279729,ENSG00000279490,ENSG00000260675,ENSG00000260405,ENSG00000261448,ENSG00000279410,ENSG00000279415,ENSG00000279620,ENSG00000275927,ENSG00000285850,ENSG00000260945,ENSG00000261555,ENSG00000260242,ENSG00000260933,ENSG00000285628,ENSG00000273613
chr16	17382534	17382901	16:17382534-17382901	ENSG00000262848,ENSG00000257381,ENSG00000264722,ENSG00000265373,ENSG00000276311,ENSG00000261181,ENSG00000261362,ENSG00000287905,ENSG00000279729,ENSG00000261748,ENSG00000279490,ENSG00000260675,ENSG00000260405,ENSG00000103489,ENSG00000261448,ENSG00000279415,ENSG00000279620,ENSG00000286849,ENSG00000275927,ENSG00000285850,ENSG00000260945,ENSG00000261555,ENSG00000259929,ENSG00000280283,ENSG00000260242,ENSG00000260933,ENSG00000278994,ENSG00000214940,ENSG00000285628,ENSG00000273613,ENSG00000277647,ENSG00000257563,ENSG00000266291,ENSG00000265776,ENSG00000257527,ENSG00000266454,ENSG00000274025,ENSG00000277014
chr16	17396887	17397186	16:17396887-17397186	ENSG00000261181,ENSG00000287905,ENSG00000279729,ENSG00000279490,ENSG00000260675,ENSG00000260405,ENSG00000103489,ENSG00000261448,ENSG00000279415,ENSG00000279620,ENSG00000286849,ENSG00000275927,ENSG00000285850,ENSG00000260945,ENSG00000261555,ENSG00000260242,ENSG00000260933,ENSG00000278994,ENSG00000214940,ENSG00000277647,ENSG00000257563,ENSG00000266291,ENSG00000265776,ENSG00000257527,ENSG00000266454,ENSG00000274025,ENSG00000277014
chr16	17397463	17397830	16:17397463-17397830	ENSG00000262848,ENSG00000257381,ENSG00000264722,ENSG00000265373,ENSG00000261181,ENSG00000287905,ENSG00000279729,ENSG00000279490,ENSG00000260675,ENSG00000260405,ENSG00000103489,ENSG00000261448,ENSG00000279415,ENSG00000279620,ENSG00000286849,ENSG00000275927,ENSG00000285850,ENSG00000260945,ENSG00000261555,ENSG00000260242,ENSG00000260933,ENSG00000278994,ENSG00000214940,ENSG00000277647,ENSG00000257563,ENSG00000266291,ENSG00000265776,ENSG00000257527,ENSG00000266454,ENSG00000274025,ENSG00000277014
chr16	17470762	17470962	16:17470762-17470962	ENSG00000260675,ENSG00000103489,ENSG00000261448,ENSG00000279415,ENSG00000279620,ENSG00000275927,ENSG00000285850,ENSG00000260945,ENSG00000261555,ENSG00000259929,ENSG00000260242,ENSG00000260933,ENSG00000278994
chr16	17921499	17921897	16:17921499-17921897	ENSG00000261362,ENSG00000287905,ENSG00000279729,ENSG00000260405,ENSG00000260945,ENSG00000261555,ENSG00000228071,ENSG00000259929,ENSG00000280283,ENSG00000260242,ENSG00000260933,ENSG00000278994,ENSG00000214940,ENSG00000277647,ENSG00000257563,ENSG00000266291,ENSG00000265776,ENSG00000257527,ENSG00000266454,ENSG00000274025,ENSG00000277014
chr16	18535430	18536053	16:18535430-18536053	ENSG00000261448,ENSG00000261555,ENSG00000214940,ENSG00000277647,ENSG00000257563,ENSG00000266291,ENSG00000265776,ENSG00000257527,ENSG00000266454,ENSG00000185164,ENSG00000274025,ENSG00000277014,ENSG00000262974,ENSG00000260550,ENSG00000256340,ENSG00000207167,ENSG00000169340,ENSG00000183549
chr16	18561839	18562329	16:18561839-18562329	ENSG00000261555,ENSG00000260242,ENSG00000260933,ENSG00000185164,ENSG00000262974,ENSG00000260550,ENSG00000256340
chr16	18592016	18592233	16:18592016-18592233	ENSG00000276311,ENSG00000279729,ENSG00000259929,ENSG00000278994,ENSG00000214940,ENSG00000277647,ENSG00000257563,ENSG00000266291,ENSG00000265776,ENSG00000257527,ENSG00000266454,ENSG00000274025,ENSG00000277014,ENSG00000260550,ENSG00000256340
chr16	18760004	18760227	16:18760004-18760227	ENSG00000276311,ENSG00000287905,ENSG00000261448,ENSG00000260945,ENSG00000260242,ENSG00000260933,ENSG00000260550,ENSG00000256340
chr16	18789893	18790626	16:18789893-18790626	ENSG00000183889,ENSG00000278221,ENSG00000134419,ENSG00000260342,ENSG00000170540,ENSG00000260017
chr16	18794907	18795173	16:18794907-18795173	ENSG00000233024,ENSG00000275391,ENSG00000134419,ENSG00000260342,ENSG00000170540,ENSG00000260017
chr16	18801317	18802030	16:18801317-18802030	ENSG00000134419,ENSG00000260342,ENSG00000170540,ENSG00000260017
chr16	18869062	18869642	16:18869062-18869642	ENSG00000261362,ENSG00000157106
chr16	18925658	18925972	16:18925658-18925972	ENSG00000157106,ENSG00000260352
chr16	18926052	18926929	16:18926052-18926929	ENSG00000157106,ENSG00000260352
chr16	18945966	18946547	16:18945966-18946547	ENSG00000261555,ENSG00000214940,ENSG00000285628,ENSG00000273613,ENSG00000277647,ENSG00000257563,ENSG00000266291,ENSG00000265776,ENSG00000257527,ENSG00000266454,ENSG00000274025,ENSG00000277014,ENSG00000157106,ENSG00000260352,ENSG00000207167
chr16	18969313	18969625	16:18969313-18969625	ENSG00000214940,ENSG00000285628,ENSG00000273613,ENSG00000277647,ENSG00000257563,ENSG00000266291,ENSG00000265776,ENSG00000257527,ENSG00000266454,ENSG00000274025,ENSG00000277014,ENSG00000260550,ENSG00000256340,ENSG00000260342,ENSG00000170540,ENSG00000260017,ENSG00000157106,ENSG00000260352,ENSG00000170537,ENSG00000207167
chr16	18983731	18984095	16:18983731-18984095	ENSG00000170537,ENSG00000207167,ENSG00000261465,ENSG00000261357,ENSG00000167186
chr16	19067330	19068123	16:19067330-19068123	ENSG00000207167,ENSG00000261465,ENSG00000261357,ENSG00000167186
chr16	19085720	19086093	16:19085720-19086093	ENSG00000261465,ENSG00000261357,ENSG00000167186,ENSG00000260430,ENSG00000261210,ENSG00000259871,ENSG00000285869
chr16	19086477	19086921	16:19086477-19086921	ENSG00000214940,ENSG00000277647,ENSG00000254681,ENSG00000257563,ENSG00000266291,ENSG00000265776,ENSG00000257527,ENSG00000266454,ENSG00000274025,ENSG00000277014,ENSG00000207167,ENSG00000261465,ENSG00000261357,ENSG00000167186,ENSG00000260430,ENSG00000278389,ENSG00000205730,ENSG00000261427,ENSG00000261759,ENSG00000103528,ENSG00000286790,ENSG00000261210,ENSG00000259871,ENSG00000285869,ENSG00000260934,ENSG00000279747
chr16	19113947	19114326	16:19113947-19114326	ENSG00000278389,ENSG00000205730,ENSG00000261427,ENSG00000261759
chr16	19118990	19119190	16:19118990-19119190	ENSG00000254681,ENSG00000278389,ENSG00000205730,ENSG00000261427,ENSG00000261759
chr16	19119663	19119884	16:19119663-19119884	ENSG00000254681,ENSG00000278389,ENSG00000205730,ENSG00000261427,ENSG00000261759
chr16	19167608	19167995	16:19167608-19167995	ENSG00000285628,ENSG00000273613,ENSG00000103528,ENSG00000286790,ENSG00000261210,ENSG00000259871,ENSG00000285869
chr16	19179958	19180221	16:19179958-19180221	ENSG00000103528,ENSG00000286790,ENSG00000261210,ENSG00000259871,ENSG00000285869
chr16	19182464	19182716	16:19182464-19182716	ENSG00000103528,ENSG00000286790,ENSG00000261210,ENSG00000259871,ENSG00000285869
chr16	19375640	19375918	16:19375640-19375918	ENSG00000207167,ENSG00000260430,ENSG00000261210,ENSG00000259871,ENSG00000285869,ENSG00000259925
chr16	19389223	19389510	16:19389223-19389510	ENSG00000261210,ENSG00000259871,ENSG00000285869,ENSG00000259925,ENSG00000280265,ENSG00000260934,ENSG00000279747
chr16	19395634	19396045	16:19395634-19396045	ENSG00000261210,ENSG00000259871,ENSG00000285869,ENSG00000259925,ENSG00000280265,ENSG00000103534,ENSG00000260681
chr16	19410605	19410989	16:19410605-19410989	ENSG00000261210,ENSG00000259871,ENSG00000285869,ENSG00000259925,ENSG00000103534,ENSG00000260681
chr16	19481403	19481618	16:19481403-19481618	ENSG00000259871,ENSG00000103534,ENSG00000260592,ENSG00000066813
chr16	19487800	19488375	16:19487800-19488375	ENSG00000214940,ENSG00000277647,ENSG00000257563,ENSG00000266291,ENSG00000265776,ENSG00000257527,ENSG00000266454,ENSG00000274025,ENSG00000277014,ENSG00000207167,ENSG00000261210,ENSG00000259871,ENSG00000285869,ENSG00000103534,ENSG00000260592,ENSG00000222750,ENSG00000260934,ENSG00000279747,ENSG00000180269,ENSG00000066813
chr16	19500310	19500510	16:19500310-19500510	ENSG00000222750,ENSG00000260934,ENSG00000006007,ENSG00000279747
chr16	19502686	19502998	16:19502686-19502998	ENSG00000222750,ENSG00000260934,ENSG00000006007,ENSG00000279747,ENSG00000183747
chr16	19517536	19517755	16:19517536-19517755	ENSG00000006007,ENSG00000103540
chr16	19520806	19521158	16:19520806-19521158	ENSG00000006007,ENSG00000103540
chr16	19521846	19522303	16:19521846-19522303	ENSG00000006007,ENSG00000103540
chr16	19523658	19524059	16:19523658-19524059	ENSG00000006007,ENSG00000103540
chr16	19555146	19555843	16:19555146-19555843	ENSG00000254681,ENSG00000103540,ENSG00000103544,ENSG00000167191
chr16	19556414	19556847	16:19556414-19556847	ENSG00000254681,ENSG00000103544
chr16	19574494	19574930	16:19574494-19574930	ENSG00000103544
chr16	19583762	19584043	16:19583762-19584043	ENSG00000103544,ENSG00000167191
chr16	19639956	19640455	16:19639956-19640455	ENSG00000257563,ENSG00000266291,ENSG00000265776,ENSG00000257527,ENSG00000266454,ENSG00000274025,ENSG00000277014,ENSG00000103544,ENSG00000276571,ENSG00000261195,ENSG00000167191,ENSG00000169340,ENSG00000262995
chr16	19696341	19696594	16:19696341-19696594	ENSG00000103544,ENSG00000276571,ENSG00000261312,ENSG00000261195
chr16	19710069	19710432	16:19710069-19710432	ENSG00000233024,ENSG00000276571,ENSG00000103550,ENSG00000261312,ENSG00000174628,ENSG00000261195
chr16	19718018	19718467	16:19718018-19718467	ENSG00000276571,ENSG00000103550,ENSG00000261312,ENSG00000174628,ENSG00000261195
chr16	19720311	19720531	16:19720311-19720531	ENSG00000103550,ENSG00000174628,ENSG00000261195
chr16	19722353	19722589	16:19722353-19722589	ENSG00000103550,ENSG00000174628,ENSG00000261195
chr16	19811463	19811681	16:19811463-19811681	ENSG00000276484,ENSG00000261195,ENSG00000261939
chr16	19884787	19885065	16:19884787-19885065	ENSG00000261195,ENSG00000167191
chr16	19886286	19886551	16:19886286-19886551	ENSG00000103544,ENSG00000261195,ENSG00000167191
chr16	19899380	19899597	16:19899380-19899597	ENSG00000206927,ENSG00000261195,ENSG00000167191
chr16	19907478	19907803	16:19907478-19907803	ENSG00000261195,ENSG00000167191,ENSG00000180269,ENSG00000263253,ENSG00000227624,ENSG00000169347,ENSG00000169344,ENSG00000169340,ENSG00000263237,ENSG00000183549,ENSG00000262995,ENSG00000280306
chr16	19983428	19983630	16:19983428-19983630	ENSG00000180269,ENSG00000263253,ENSG00000227624,ENSG00000169347,ENSG00000169344
chr16	20175219	20175517	16:20175219-20175517	ENSG00000180269,ENSG00000277211,ENSG00000263253,ENSG00000227624,ENSG00000169347,ENSG00000169344,ENSG00000169340,ENSG00000262995,ENSG00000183747
chr16	20300508	20300791	16:20300508-20300791	ENSG00000180269,ENSG00000277211,ENSG00000263253,ENSG00000227624,ENSG00000169347,ENSG00000169344,ENSG00000169340,ENSG00000183549,ENSG00000262995,ENSG00000183747,ENSG00000260201
chr16	20383418	20383662	16:20383418-20383662	ENSG00000180269,ENSG00000227624,ENSG00000169347,ENSG00000169344,ENSG00000169340,ENSG00000263237,ENSG00000183549,ENSG00000262995,ENSG00000183747,ENSG00000280306
chr16	20540630	20540972	16:20540630-20540972	ENSG00000169340,ENSG00000183549,ENSG00000262995,ENSG00000183747,ENSG00000280306,ENSG00000066813,ENSG00000260201,ENSG00000275315,ENSG00000274730
chr16	20602331	20602531	16:20602331-20602531	ENSG00000183549,ENSG00000262995,ENSG00000280306,ENSG00000066813,ENSG00000260762,ENSG00000275315,ENSG00000274730
chr16	20673774	20674694	16:20673774-20674694	ENSG00000183549,ENSG00000262995,ENSG00000183747,ENSG00000280306,ENSG00000005187,ENSG00000275315,ENSG00000274730,ENSG00000166743,ENSG00000285303
chr16	20676144	20676358	16:20676144-20676358	ENSG00000005187,ENSG00000275315,ENSG00000274730,ENSG00000166743
chr16	20681751	20682141	16:20681751-20682141	ENSG00000169340,ENSG00000183549,ENSG00000262995,ENSG00000183747,ENSG00000280306,ENSG00000005187,ENSG00000275315,ENSG00000274730,ENSG00000166743,ENSG00000283399,ENSG00000285303
chr16	20691606	20692037	16:20691606-20692037	ENSG00000169340,ENSG00000183549,ENSG00000183747,ENSG00000280306,ENSG00000066813,ENSG00000275315,ENSG00000274730,ENSG00000166743,ENSG00000283399,ENSG00000285303
chr16	20701621	20701829	16:20701621-20701829	ENSG00000262995,ENSG00000275315,ENSG00000274730,ENSG00000166743,ENSG00000283399,ENSG00000285303
chr16	20708181	20708383	16:20708181-20708383	ENSG00000280306,ENSG00000275315,ENSG00000274730,ENSG00000283399,ENSG00000285303
chr16	20741024	20742092	16:20741024-20742092	ENSG00000262995,ENSG00000260201,ENSG00000005187,ENSG00000066654,ENSG00000285303
chr16	20747011	20747626	16:20747011-20747626	ENSG00000183747,ENSG00000005187,ENSG00000066654,ENSG00000285303,ENSG00000200893
chr16	20763803	20764130	16:20763803-20764130	ENSG00000280306,ENSG00000005187,ENSG00000066654,ENSG00000285303,ENSG00000260510,ENSG00000200893
chr16	20774772	20775130	16:20774772-20775130	ENSG00000066813,ENSG00000005187,ENSG00000285303,ENSG00000260510,ENSG00000200893
chr16	20799644	20799964	16:20799644-20799964	ENSG00000005187,ENSG00000196678,ENSG00000200893,ENSG00000005189,ENSG00000185710
chr16	20806106	20807011	16:20806106-20807011	ENSG00000254681,ENSG00000196678,ENSG00000005189
chr16	20814694	20815044	16:20814694-20815044	ENSG00000196678,ENSG00000005189
chr16	20826029	20826701	16:20826029-20826701	ENSG00000183747,ENSG00000005189,ENSG00000275908,ENSG00000263331
chr16	20829502	20829908	16:20829502-20829908	ENSG00000183747,ENSG00000005189,ENSG00000275908
chr16	20831797	20832108	16:20831797-20832108	ENSG00000005189,ENSG00000275908,ENSG00000263331
chr16	20849904	20850192	16:20849904-20850192	ENSG00000188215,ENSG00000102897,ENSG00000263331,ENSG00000260306
chr16	20866215	20866446	16:20866215-20866446	ENSG00000188215,ENSG00000102897,ENSG00000263331
chr16	20871912	20872266	16:20871912-20872266	ENSG00000188215,ENSG00000102897,ENSG00000263331
chr16	20900208	20901108	16:20900208-20901108	ENSG00000196678,ENSG00000188215,ENSG00000102897,ENSG00000185864
chr16	20915869	20916123	16:20915869-20916123	ENSG00000102897
chr16	20945118	20945653	16:20945118-20945653	ENSG00000263331
chr16	20946103	20946323	16:20946103-20946323	-
chr16	20973188	20973571	16:20973188-20973571	ENSG00000263331
chr16	21001331	21001568	16:21001331-21001568	ENSG00000185710
chr16	21023521	21023943	16:21023521-21023943	ENSG00000280306,ENSG00000158486,ENSG00000263331
chr16	21083836	21084132	16:21083836-21084132	ENSG00000263331,ENSG00000169246,ENSG00000243716
chr16	21158430	21158996	16:21158430-21158996	ENSG00000158486,ENSG00000263331,ENSG00000011638,ENSG00000103310,ENSG00000237296
chr16	21181318	21181518	16:21181318-21181518	ENSG00000263331,ENSG00000011638,ENSG00000262983,ENSG00000103310
chr16	21188717	21189007	16:21188717-21189007	ENSG00000263331,ENSG00000011638,ENSG00000262983,ENSG00000103310,ENSG00000283421,ENSG00000189149,ENSG00000158482,ENSG00000276548
chr16	21228300	21228689	16:21228300-21228689	ENSG00000103310,ENSG00000175311,ENSG00000158482
chr16	21235281	21235497	16:21235281-21235497	ENSG00000103310,ENSG00000175311
chr16	21239669	21240007	16:21239669-21240007	ENSG00000263331,ENSG00000103310,ENSG00000175311,ENSG00000158482
chr16	21261083	21261879	16:21261083-21261879	ENSG00000263331,ENSG00000103310,ENSG00000103316,ENSG00000158482,ENSG00000276548,ENSG00000277041
chr16	21263755	21264030	16:21263755-21264030	ENSG00000103310,ENSG00000103316
chr16	21278145	21278489	16:21278145-21278489	ENSG00000103310,ENSG00000103316,ENSG00000283421,ENSG00000158482,ENSG00000276548,ENSG00000237296
chr16	21283790	21284113	16:21283790-21284113	ENSG00000103316,ENSG00000283421,ENSG00000243716
chr16	21289779	21290134	16:21289779-21290134	ENSG00000103310,ENSG00000103316,ENSG00000283421,ENSG00000185864
chr16	21300476	21300976	16:21300476-21300976	ENSG00000011638,ENSG00000103310,ENSG00000103316,ENSG00000283421,ENSG00000189149,ENSG00000158482
chr16	21301305	21301996	16:21301305-21301996	ENSG00000103316,ENSG00000283421,ENSG00000189149,ENSG00000158482
chr16	21340033	21340360	16:21340033-21340360	ENSG00000263331,ENSG00000103310,ENSG00000257403,ENSG00000158482,ENSG00000277041
chr16	21501538	21502635	16:21501538-21502635	ENSG00000180747,ENSG00000265462,ENSG00000287809,ENSG00000185864,ENSG00000237296
chr16	21509128	21509618	16:21509128-21509618	ENSG00000276548,ENSG00000180747,ENSG00000265462,ENSG00000287809
chr16	21511513	21511781	16:21511513-21511781	ENSG00000276548,ENSG00000265462,ENSG00000287809,ENSG00000277041,ENSG00000237296
chr16	21514155	21514504	16:21514155-21514504	ENSG00000276548,ENSG00000265462,ENSG00000287809,ENSG00000260306,ENSG00000277041,ENSG00000237296
chr16	21520051	21520768	16:21520051-21520768	ENSG00000180747,ENSG00000258186,ENSG00000273956,ENSG00000257639,ENSG00000257838,ENSG00000277041
chr16	21525296	21525793	16:21525296-21525793	ENSG00000180747,ENSG00000258186,ENSG00000273956,ENSG00000257639,ENSG00000271609,ENSG00000277041
chr16	21536236	21536610	16:21536236-21536610	ENSG00000276548,ENSG00000180747,ENSG00000258186,ENSG00000273956,ENSG00000257639,ENSG00000271609,ENSG00000185864,ENSG00000260905,ENSG00000260973,ENSG00000257838
chr16	21536768	21537151	16:21536768-21537151	ENSG00000276548,ENSG00000258186,ENSG00000273956,ENSG00000257639,ENSG00000271609,ENSG00000260905,ENSG00000260973,ENSG00000257838
chr16	21554816	21555227	16:21554816-21555227	ENSG00000158482,ENSG00000257639,ENSG00000260306,ENSG00000260905,ENSG00000260973,ENSG00000257838
chr16	21584018	21584306	16:21584018-21584306	ENSG00000252798,ENSG00000276721
chr16	21599207	21600383	16:21599207-21600383	ENSG00000252798,ENSG00000197006,ENSG00000140749,ENSG00000276721,ENSG00000277041
chr16	21608667	21608990	16:21608667-21608990	ENSG00000180747,ENSG00000252798,ENSG00000197006,ENSG00000140749,ENSG00000260306
chr16	21611566	21612370	16:21611566-21612370	ENSG00000252798,ENSG00000197006,ENSG00000261596,ENSG00000140749,ENSG00000277041
chr16	21620064	21620379	16:21620064-21620379	ENSG00000197006,ENSG00000261596,ENSG00000140749
chr16	21629731	21630007	16:21629731-21630007	ENSG00000252798,ENSG00000197006,ENSG00000261596
chr16	21640701	21641003	16:21640701-21641003	ENSG00000252798,ENSG00000197006,ENSG00000261596,ENSG00000140749,ENSG00000207248,ENSG00000207042
chr16	21643828	21644151	16:21643828-21644151	ENSG00000252798,ENSG00000197006,ENSG00000261596,ENSG00000140749,ENSG00000207248,ENSG00000207042,ENSG00000260306
chr16	21663923	21664340	16:21663923-21664340	ENSG00000276548,ENSG00000140749,ENSG00000155719,ENSG00000260306,ENSG00000276721
chr16	21684270	21684541	16:21684270-21684541	ENSG00000155719,ENSG00000260306
chr16	21708552	21708845	16:21708552-21708845	ENSG00000252798,ENSG00000140749,ENSG00000155719,ENSG00000260306
chr16	21820156	21820677	16:21820156-21820677	ENSG00000260306,ENSG00000248124,ENSG00000276721,ENSG00000185864,ENSG00000185710,ENSG00000274460,ENSG00000140740
chr16	21935105	21935410	16:21935105-21935410	ENSG00000260306,ENSG00000185864,ENSG00000257408,ENSG00000274460,ENSG00000140740
chr16	21952401	21952746	16:21952401-21952746	ENSG00000260306,ENSG00000185864,ENSG00000185710,ENSG00000274460,ENSG00000140740,ENSG00000243716
chr16	21952890	21953537	16:21952890-21953537	ENSG00000260306,ENSG00000185864,ENSG00000185710,ENSG00000274460,ENSG00000140740,ENSG00000243716
chr16	22001045	22001331	16:22001045-22001331	ENSG00000185710,ENSG00000155714,ENSG00000260395,ENSG00000275445,ENSG00000185716,ENSG00000287739
chr16	22007483	22008244	16:22007483-22008244	ENSG00000155714,ENSG00000260395,ENSG00000275445,ENSG00000185716,ENSG00000287739
chr16	22008331	22008546	16:22008331-22008546	ENSG00000155714,ENSG00000260395,ENSG00000275445,ENSG00000185716
chr16	22055223	22055450	16:22055223-22055450	ENSG00000185864,ENSG00000287739
chr16	22077760	22077972	16:22077760-22077972	ENSG00000155714,ENSG00000260395,ENSG00000185716,ENSG00000260277,ENSG00000175267
chr16	22099024	22099305	16:22099024-22099305	ENSG00000260277,ENSG00000175267,ENSG00000287739
chr16	22162335	22162601	16:22162335-22162601	ENSG00000276721,ENSG00000185710,ENSG00000175267,ENSG00000183921,ENSG00000287739
chr16	22190342	22191556	16:22190342-22191556	ENSG00000185864,ENSG00000287739,ENSG00000243716,ENSG00000058600
chr16	22192310	22192510	16:22192310-22192510	ENSG00000243716
chr16	22195693	22195906	16:22195693-22195906	ENSG00000058600
chr16	22204627	22204834	16:22204627-22204834	ENSG00000103319
chr16	22205972	22206424	16:22205972-22206424	ENSG00000276721,ENSG00000185710,ENSG00000287739,ENSG00000103319,ENSG00000058600
chr16	22206973	22207370	16:22206973-22207370	ENSG00000185710,ENSG00000103319,ENSG00000058600
chr16	22214950	22215181	16:22214950-22215181	ENSG00000103319
chr16	22216217	22216802	16:22216217-22216802	ENSG00000287739,ENSG00000103319
chr16	22218015	22218297	16:22218015-22218297	ENSG00000287739,ENSG00000103319
chr16	22270590	22270930	16:22270590-22270930	ENSG00000276548,ENSG00000185864,ENSG00000103319,ENSG00000261113
chr16	22282198	22282812	16:22282198-22282812	ENSG00000276721,ENSG00000287739,ENSG00000103319,ENSG00000261113,ENSG00000277041,ENSG00000286808,ENSG00000058600
chr16	22297028	22297556	16:22297028-22297556	ENSG00000058600
chr16	22297931	22298779	16:22297931-22298779	ENSG00000058600
chr16	22300510	22300717	16:22300510-22300717	ENSG00000058600
chr16	22312999	22313199	16:22312999-22313199	ENSG00000286808,ENSG00000058600
chr16	22318758	22318971	16:22318758-22318971	ENSG00000277041,ENSG00000286808,ENSG00000058600
chr16	22321333	22321585	16:22321333-22321585	ENSG00000243716,ENSG00000237296,ENSG00000257122,ENSG00000286808,ENSG00000058600
chr16	22374296	22375002	16:22374296-22375002	ENSG00000237296,ENSG00000257122,ENSG00000230872,ENSG00000260790,ENSG00000260635,ENSG00000140743,ENSG00000286808
chr16	22388285	22388807	16:22388285-22388807	ENSG00000276548,ENSG00000185710,ENSG00000243716,ENSG00000237296,ENSG00000257122,ENSG00000230872,ENSG00000260790,ENSG00000260635,ENSG00000140743,ENSG00000286808
chr16	22436837	22437651	16:22436837-22437651	ENSG00000237296,ENSG00000257122,ENSG00000260790,ENSG00000140743,ENSG00000286808
chr16	22670562	22670873	16:22670562-22670873	ENSG00000261090,ENSG00000260905,ENSG00000260973,ENSG00000257838,ENSG00000277041
chr16	22680722	22680998	16:22680722-22680998	ENSG00000276548,ENSG00000260905,ENSG00000260973,ENSG00000257838,ENSG00000277041
chr16	22813190	22813491	16:22813190-22813491	ENSG00000185864,ENSG00000122254,ENSG00000283213,ENSG00000243716
chr16	22898866	22899119	16:22898866-22899119	ENSG00000261090,ENSG00000257838
chr16	22948787	22949114	16:22948787-22949114	ENSG00000276721,ENSG00000261090,ENSG00000260905,ENSG00000260973,ENSG00000257838
chr16	23060749	23061044	16:23060749-23061044	ENSG00000185864,ENSG00000185710,ENSG00000280400,ENSG00000260566,ENSG00000261090
chr16	23080170	23080701	16:23080170-23080701	ENSG00000280039,ENSG00000280400,ENSG00000103404,ENSG00000260566,ENSG00000261090,ENSG00000260905,ENSG00000260973,ENSG00000257838
chr16	23134249	23134661	16:23134249-23134661	ENSG00000280039,ENSG00000260741,ENSG00000103404,ENSG00000261090,ENSG00000260905,ENSG00000260973
chr16	23140461	23140826	16:23140461-23140826	ENSG00000103404
chr16	23148641	23149082	16:23148641-23149082	ENSG00000280039,ENSG00000103404
chr16	23149301	23149826	16:23149301-23149826	ENSG00000280039,ENSG00000260741,ENSG00000103404,ENSG00000261090
chr16	23155463	23155751	16:23155463-23155751	ENSG00000280039,ENSG00000260741,ENSG00000261090
chr16	23182341	23182716	16:23182341-23182716	ENSG00000280039,ENSG00000168434,ENSG00000168447,ENSG00000260741,ENSG00000166828,ENSG00000285613,ENSG00000261090
chr16	23231816	23232198	16:23231816-23232198	ENSG00000276548,ENSG00000280039,ENSG00000168447,ENSG00000260741,ENSG00000261090
chr16	23275065	23275265	16:23275065-23275265	ENSG00000168447,ENSG00000260741
chr16	23330796	23331224	16:23330796-23331224	ENSG00000280039,ENSG00000168447,ENSG00000243716
chr16	23435470	23435755	16:23435470-23435755	ENSG00000260247,ENSG00000260136,ENSG00000259782,ENSG00000212593,ENSG00000280039,ENSG00000168434,ENSG00000166828
chr16	23436811	23437342	16:23436811-23437342	ENSG00000260247,ENSG00000260136,ENSG00000259782,ENSG00000212593,ENSG00000280039,ENSG00000168434,ENSG00000166828
chr16	23452641	23452853	16:23452641-23452853	ENSG00000260136,ENSG00000259782,ENSG00000168434
chr16	23452993	23453400	16:23452993-23453400	ENSG00000276721,ENSG00000260751,ENSG00000260247,ENSG00000260136,ENSG00000259782,ENSG00000212593,ENSG00000280039,ENSG00000168434
chr16	23500584	23500860	16:23500584-23500860	ENSG00000260751,ENSG00000260247,ENSG00000261528,ENSG00000103365
chr16	23509015	23509314	16:23509015-23509314	ENSG00000260247,ENSG00000261528,ENSG00000103365
chr16	23510325	23510887	16:23510325-23510887	ENSG00000260751,ENSG00000260247,ENSG00000103356,ENSG00000261528,ENSG00000103365
chr16	23512252	23512509	16:23512252-23512509	ENSG00000260247,ENSG00000103365
chr16	23519258	23519596	16:23519258-23519596	ENSG00000260247,ENSG00000103356,ENSG00000103365
chr16	23557124	23557857	16:23557124-23557857	ENSG00000004779,ENSG00000260751,ENSG00000103353,ENSG00000260247,ENSG00000103356
chr16	23595924	23596629	16:23595924-23596629	ENSG00000261723,ENSG00000004779,ENSG00000260751,ENSG00000103353,ENSG00000260247,ENSG00000103356
chr16	23597022	23597383	16:23597022-23597383	ENSG00000261723,ENSG00000004779,ENSG00000260751,ENSG00000103353,ENSG00000260247,ENSG00000103356
chr16	23641159	23641638	16:23641159-23641638	ENSG00000278912,ENSG00000261266,ENSG00000166847,ENSG00000261723,ENSG00000083093,ENSG00000004779,ENSG00000260751
chr16	23667197	23667604	16:23667197-23667604	ENSG00000278912,ENSG00000261266,ENSG00000166851,ENSG00000260482,ENSG00000166847,ENSG00000261723,ENSG00000083093
chr16	23678653	23679035	16:23678653-23679035	ENSG00000278912,ENSG00000261266,ENSG00000166851,ENSG00000260482
chr16	23679407	23679764	16:23679407-23679764	ENSG00000278912,ENSG00000261266,ENSG00000166851,ENSG00000260482
chr16	23713141	23713387	16:23713141-23713387	ENSG00000261583,ENSG00000278912,ENSG00000134398,ENSG00000261266
chr16	23727837	23728225	16:23727837-23728225	ENSG00000166869,ENSG00000279756,ENSG00000261583,ENSG00000278912,ENSG00000134398,ENSG00000261266
chr16	23735241	23735523	16:23735241-23735523	ENSG00000166869,ENSG00000279756,ENSG00000278912,ENSG00000261266
chr16	23801467	23801677	16:23801467-23801677	ENSG00000166869,ENSG00000279756
chr16	23803543	23803858	16:23803543-23803858	ENSG00000239081,ENSG00000166501,ENSG00000166869,ENSG00000279756,ENSG00000278912
chr16	23835690	23836155	16:23835690-23836155	ENSG00000166501,ENSG00000166869,ENSG00000279756
chr16	23836758	23837007	16:23836758-23837007	ENSG00000166501
chr16	23901217	23901611	16:23901217-23901611	ENSG00000239081,ENSG00000201541,ENSG00000279276,ENSG00000166869,ENSG00000279756,ENSG00000278912
chr16	23907413	23907828	16:23907413-23907828	ENSG00000239081,ENSG00000201541,ENSG00000279276,ENSG00000166869,ENSG00000279756
chr16	23952194	23952779	16:23952194-23952779	ENSG00000279276,ENSG00000166501,ENSG00000166869,ENSG00000279756
chr16	24002677	24002988	16:24002677-24002988	ENSG00000239081,ENSG00000201541,ENSG00000279276,ENSG00000166869,ENSG00000279756,ENSG00000278912
chr16	24010522	24010783	16:24010522-24010783	ENSG00000166869,ENSG00000279756
chr16	24042048	24042368	16:24042048-24042368	ENSG00000279202,ENSG00000166501
chr16	24070919	24071254	16:24070919-24071254	ENSG00000239081,ENSG00000201541,ENSG00000274466,ENSG00000279202
chr16	24116373	24116765	16:24116373-24116765	ENSG00000239081,ENSG00000201541,ENSG00000274466,ENSG00000279202
chr16	24135721	24136081	16:24135721-24136081	ENSG00000239081,ENSG00000201541,ENSG00000274466,ENSG00000279202
chr16	24136235	24136633	16:24136235-24136633	ENSG00000239081,ENSG00000201541,ENSG00000260264,ENSG00000279554,ENSG00000274466,ENSG00000279202
chr16	24175378	24175578	16:24175378-24175578	ENSG00000274466,ENSG00000166501
chr16	24217498	24217909	16:24217498-24217909	ENSG00000260306,ENSG00000265005,ENSG00000199929,ENSG00000239081,ENSG00000201541,ENSG00000260264,ENSG00000279554,ENSG00000274466,ENSG00000279202
chr16	24253155	24253371	16:24253155-24253371	ENSG00000239081,ENSG00000201541,ENSG00000006116,ENSG00000260264,ENSG00000274466
chr16	24255894	24256221	16:24255894-24256221	ENSG00000239081,ENSG00000201541,ENSG00000006116,ENSG00000260264,ENSG00000279554,ENSG00000274466
chr16	24499259	24499498	16:24499259-24499498	ENSG00000260072,ENSG00000239081,ENSG00000201541
chr16	24504781	24505096	16:24504781-24505096	ENSG00000260072,ENSG00000239081,ENSG00000201541
chr16	24517020	24517314	16:24517020-24517314	ENSG00000122257,ENSG00000239081
chr16	24528521	24528836	16:24528521-24528836	ENSG00000122257
chr16	24538947	24539729	16:24538947-24539729	ENSG00000122257
chr16	24540740	24541105	16:24540740-24541105	ENSG00000122257
chr16	24609654	24609968	16:24609654-24609968	ENSG00000224310,ENSG00000090905
chr16	24689265	24689480	16:24689265-24689480	ENSG00000224310
chr16	24707770	24708190	16:24707770-24708190	ENSG00000261669,ENSG00000224310,ENSG00000090905
chr16	24729370	24730255	16:24729370-24730255	ENSG00000261669,ENSG00000224310,ENSG00000090905
chr16	24759030	24759341	16:24759030-24759341	ENSG00000261669,ENSG00000224310
chr16	24776542	24777111	16:24776542-24777111	ENSG00000261669,ENSG00000224310,ENSG00000090905
chr16	24829219	24829457	16:24829219-24829457	ENSG00000261669,ENSG00000090905
chr16	24834434	24834744	16:24834434-24834744	ENSG00000158865,ENSG00000261669,ENSG00000090905
chr16	24838651	24839229	16:24838651-24839229	ENSG00000158865,ENSG00000261669
chr16	24844601	24844848	16:24844601-24844848	ENSG00000158865,ENSG00000261669
chr16	24858502	24858790	16:24858502-24858790	ENSG00000158865,ENSG00000261669
chr16	24906220	24906491	16:24906220-24906491	-
chr16	24986563	24987204	16:24986563-24987204	ENSG00000260714,ENSG00000140750
chr16	24988629	24988858	16:24988629-24988858	-
chr16	25014609	25015085	16:25014609-25015085	ENSG00000260714,ENSG00000140750
chr16	25015209	25015632	16:25015209-25015632	ENSG00000262587,ENSG00000260714,ENSG00000140750
chr16	25031401	25031920	16:25031401-25031920	ENSG00000205629,ENSG00000260034,ENSG00000262587,ENSG00000260714,ENSG00000140750
chr16	25046046	25046375	16:25046046-25046375	ENSG00000260034,ENSG00000262587
chr16	25048560	25048902	16:25048560-25048902	ENSG00000260034,ENSG00000262587
chr16	25049949	25050289	16:25049949-25050289	ENSG00000260034,ENSG00000266166,ENSG00000271105,ENSG00000262155
chr16	25055476	25055969	16:25055476-25055969	ENSG00000262700,ENSG00000275494,ENSG00000205629,ENSG00000260034,ENSG00000266166,ENSG00000260448,ENSG00000263326,ENSG00000271105,ENSG00000262155
chr16	25066707	25067602	16:25066707-25067602	ENSG00000262700,ENSG00000275494,ENSG00000260034,ENSG00000263326,ENSG00000271105,ENSG00000262155
chr16	25079960	25080345	16:25079960-25080345	ENSG00000262700,ENSG00000260034,ENSG00000266166,ENSG00000260448,ENSG00000263326,ENSG00000271105,ENSG00000262155
chr16	25106561	25106857	16:25106561-25106857	ENSG00000262700,ENSG00000275494,ENSG00000205629,ENSG00000260448
chr16	25106976	25107368	16:25106976-25107368	ENSG00000262700,ENSG00000275494,ENSG00000205629,ENSG00000260448
chr16	25111341	25111880	16:25111341-25111880	ENSG00000262700,ENSG00000275494,ENSG00000205629,ENSG00000260034,ENSG00000260448
chr16	25216761	25217166	16:25216761-25217166	ENSG00000260034,ENSG00000266166,ENSG00000103375
chr16	25225298	25225609	16:25225298-25225609	ENSG00000260034,ENSG00000266166,ENSG00000103375,ENSG00000259955,ENSG00000260690
chr16	25233740	25234045	16:25233740-25234045	ENSG00000260034,ENSG00000266166,ENSG00000259955,ENSG00000261636,ENSG00000260690,ENSG00000182601,ENSG00000237140
chr16	25257369	25258406	16:25257369-25258406	ENSG00000260034,ENSG00000155592,ENSG00000274925,ENSG00000261636
chr16	25276353	25276967	16:25276353-25276967	ENSG00000266166,ENSG00000155592,ENSG00000274925,ENSG00000261636,ENSG00000260690,ENSG00000182601,ENSG00000260255,ENSG00000265005,ENSG00000199929,ENSG00000230330,ENSG00000237140,ENSG00000231876,ENSG00000228480,ENSG00000286712,ENSG00000260580
chr16	25359531	25359884	16:25359531-25359884	ENSG00000261636,ENSG00000260690,ENSG00000182601,ENSG00000260255,ENSG00000265005,ENSG00000199929,ENSG00000230330,ENSG00000237140,ENSG00000231876,ENSG00000228480,ENSG00000286712,ENSG00000236481,ENSG00000260580,ENSG00000201541
chr16	25553763	25554452	16:25553763-25554452	ENSG00000261636,ENSG00000260690,ENSG00000182601,ENSG00000260255,ENSG00000265005,ENSG00000199929,ENSG00000230330,ENSG00000237140,ENSG00000231876,ENSG00000228480,ENSG00000286712,ENSG00000236481,ENSG00000260580
chr16	25771725	25772158	16:25771725-25772158	ENSG00000261636,ENSG00000260690,ENSG00000182601,ENSG00000285882,ENSG00000260255,ENSG00000265005,ENSG00000199929,ENSG00000230330,ENSG00000237140,ENSG00000231876,ENSG00000228480,ENSG00000286712,ENSG00000236481,ENSG00000260580
chr16	27098643	27098909	16:27098643-27098909	ENSG00000260255,ENSG00000265005,ENSG00000199929,ENSG00000230330,ENSG00000237140,ENSG00000231876,ENSG00000228480,ENSG00000286712,ENSG00000236481,ENSG00000260580,ENSG00000234186,ENSG00000261482,ENSG00000261557,ENSG00000198156
chr16	27109695	27110030	16:27109695-27110030	ENSG00000182601,ENSG00000260255,ENSG00000265005,ENSG00000199929,ENSG00000230330,ENSG00000237140,ENSG00000231876,ENSG00000228480,ENSG00000286712,ENSG00000236481,ENSG00000260580,ENSG00000234186,ENSG00000261482,ENSG00000261557
chr16	27155060	27155330	16:27155060-27155330	ENSG00000236481,ENSG00000260580,ENSG00000261557,ENSG00000198156,ENSG00000271623
chr16	27179500	27179840	16:27179500-27179840	ENSG00000261557,ENSG00000261045,ENSG00000155666,ENSG00000259940,ENSG00000261089,ENSG00000259954
chr16	27203324	27204294	16:27203324-27204294	ENSG00000155666,ENSG00000259940
chr16	27230771	27231069	16:27230771-27231069	ENSG00000155666,ENSG00000259940,ENSG00000169189
chr16	27235081	27235724	16:27235081-27235724	ENSG00000259940,ENSG00000169189,ENSG00000274092,ENSG00000245888
chr16	27246508	27246744	16:27246508-27246744	-
chr16	27268597	27268975	16:27268597-27268975	ENSG00000259940,ENSG00000169189,ENSG00000274092,ENSG00000245888
chr16	27313615	27314233	16:27313615-27314233	ENSG00000077238,ENSG00000274092
chr16	27344921	27345177	16:27344921-27345177	ENSG00000077238
chr16	27351974	27352253	16:27351974-27352253	ENSG00000077238
chr16	27355708	27355995	16:27355708-27355995	ENSG00000259940,ENSG00000077238
chr16	27367202	27367927	16:27367202-27367927	ENSG00000259940,ENSG00000271623,ENSG00000077238,ENSG00000274092
chr16	27368160	27368370	16:27368160-27368370	-
chr16	27374964	27375431	16:27374964-27375431	ENSG00000231876,ENSG00000286712,ENSG00000261557,ENSG00000259940,ENSG00000259954,ENSG00000103522
chr16	27431036	27431477	16:27431036-27431477	ENSG00000286712,ENSG00000236481,ENSG00000260580,ENSG00000234186,ENSG00000261482,ENSG00000261557,ENSG00000259940,ENSG00000259954,ENSG00000103522
chr16	27456979	27457436	16:27456979-27457436	ENSG00000077235,ENSG00000259954
chr16	27515928	27516176	16:27515928-27516176	ENSG00000077235
chr16	27526235	27526443	16:27526235-27526443	ENSG00000261089
chr16	27549392	27550290	16:27549392-27550290	ENSG00000286712,ENSG00000261089,ENSG00000261329,ENSG00000047578,ENSG00000077235,ENSG00000259982
chr16	27639824	27640095	16:27639824-27640095	ENSG00000261329,ENSG00000261736,ENSG00000047578
chr16	27690684	27690977	16:27690684-27690977	ENSG00000261089,ENSG00000201371,ENSG00000273553,ENSG00000261329,ENSG00000047578
chr16	27748903	27749202	16:27748903-27749202	ENSG00000201371,ENSG00000261329
chr16	27756164	27756564	16:27756164-27756564	ENSG00000201371,ENSG00000261329,ENSG00000047578,ENSG00000260335,ENSG00000254634
chr16	27760401	27760724	16:27760401-27760724	ENSG00000201371,ENSG00000261329
chr16	27796062	27796324	16:27796062-27796324	ENSG00000261329,ENSG00000251417
chr16	27867561	27867939	16:27867561-27867939	ENSG00000231876,ENSG00000228480,ENSG00000286712,ENSG00000212382,ENSG00000169181,ENSG00000261329
chr16	27972504	27972841	16:27972504-27972841	ENSG00000184110
chr16	27993688	27993888	16:27993688-27993888	ENSG00000207266
chr16	28063594	28063846	16:28063594-28063846	ENSG00000169181
chr16	28070764	28071064	16:28070764-28071064	ENSG00000169181,ENSG00000254206
chr16	28110460	28110780	16:28110460-28110780	ENSG00000260452,ENSG00000169180,ENSG00000184110
chr16	28124212	28124649	16:28124212-28124649	ENSG00000200652,ENSG00000250982,ENSG00000288630,ENSG00000277191,ENSG00000261089,ENSG00000260452,ENSG00000169180
chr16	28140954	28141382	16:28140954-28141382	ENSG00000200652,ENSG00000250982,ENSG00000169180
chr16	28185846	28186066	16:28185846-28186066	ENSG00000200652,ENSG00000200138,ENSG00000250982,ENSG00000169180
chr16	28193127	28193468	16:28193127-28193468	ENSG00000200652,ENSG00000200138,ENSG00000250982,ENSG00000283662,ENSG00000169180,ENSG00000261419
chr16	28210299	28210645	16:28210299-28210645	ENSG00000200652,ENSG00000200138,ENSG00000250982,ENSG00000283662,ENSG00000288630,ENSG00000277191,ENSG00000169180,ENSG00000169203,ENSG00000259982
chr16	28211005	28211323	16:28211005-28211323	ENSG00000200652,ENSG00000200138,ENSG00000250982,ENSG00000283662,ENSG00000288630,ENSG00000277191,ENSG00000169180,ENSG00000169203,ENSG00000259982
chr16	28211789	28212395	16:28211789-28212395	ENSG00000200652,ENSG00000200138,ENSG00000250982,ENSG00000283662,ENSG00000288630,ENSG00000277191,ENSG00000169180,ENSG00000169203,ENSG00000259982
chr16	28218143	28218426	16:28218143-28218426	ENSG00000200652,ENSG00000250982,ENSG00000283662,ENSG00000169180
chr16	28277701	28278058	16:28277701-28278058	ENSG00000250982,ENSG00000283662,ENSG00000188322,ENSG00000246465,ENSG00000198156,ENSG00000205609,ENSG00000261089,ENSG00000251417,ENSG00000278340,ENSG00000184110,ENSG00000233232,ENSG00000270118,ENSG00000275654
chr16	28292059	28292652	16:28292059-28292652	ENSG00000250982,ENSG00000283662,ENSG00000188322,ENSG00000246465,ENSG00000205609,ENSG00000255524,ENSG00000233232
chr16	28304201	28304470	16:28304201-28304470	ENSG00000250982,ENSG00000283662,ENSG00000188322,ENSG00000246465,ENSG00000288630,ENSG00000277191,ENSG00000205609
chr16	28317114	28317399	16:28317114-28317399	ENSG00000250982,ENSG00000283662,ENSG00000261419
chr16	28321750	28321992	16:28321750-28321992	ENSG00000250982,ENSG00000283662,ENSG00000198156,ENSG00000205609,ENSG00000261089,ENSG00000278340
chr16	28327002	28327252	16:28327002-28327252	ENSG00000250982,ENSG00000283662,ENSG00000288630,ENSG00000277191,ENSG00000205609,ENSG00000259982,ENSG00000261419,ENSG00000255524,ENSG00000233232
chr16	28330322	28330557	16:28330322-28330557	ENSG00000250982,ENSG00000283662
chr16	28485446	28485876	16:28485446-28485876	ENSG00000176046,ENSG00000184730,ENSG00000188603,ENSG00000233232,ENSG00000261832,ENSG00000270118,ENSG00000275654
chr16	28491388	28491594	16:28491388-28491594	ENSG00000176046,ENSG00000184730,ENSG00000188603,ENSG00000233232,ENSG00000261832
chr16	28491871	28492511	16:28491871-28492511	ENSG00000259982,ENSG00000176046,ENSG00000184730,ENSG00000188603,ENSG00000233232,ENSG00000261832
chr16	28508084	28508418	16:28508084-28508418	ENSG00000261089,ENSG00000271495,ENSG00000176046,ENSG00000197272,ENSG00000184730,ENSG00000188603,ENSG00000233232,ENSG00000261832
chr16	28553747	28554484	16:28553747-28554484	ENSG00000198156,ENSG00000261089,ENSG00000196993,ENSG00000270424,ENSG00000261419,ENSG00000176476,ENSG00000275441,ENSG00000271495,ENSG00000176046,ENSG00000184730,ENSG00000188603,ENSG00000233232,ENSG00000261832
chr16	28597926	28598316	16:28597926-28598316	ENSG00000184110,ENSG00000255524,ENSG00000285020,ENSG00000196502,ENSG00000278725,ENSG00000278665,ENSG00000197165,ENSG00000176476,ENSG00000176046,ENSG00000233232
chr16	28609940	28610421	16:28609940-28610421	ENSG00000285020,ENSG00000196502,ENSG00000278725,ENSG00000278665,ENSG00000197165
chr16	28615935	28616250	16:28615935-28616250	ENSG00000205609,ENSG00000251417,ENSG00000259982,ENSG00000255524,ENSG00000285020,ENSG00000196502,ENSG00000278725,ENSG00000278665,ENSG00000288656,ENSG00000176046,ENSG00000233232
chr16	28623112	28623809	16:28623112-28623809	ENSG00000251417,ENSG00000278340,ENSG00000259982,ENSG00000255524,ENSG00000285020,ENSG00000196502,ENSG00000278725,ENSG00000278665,ENSG00000288656
chr16	28750141	28750414	16:28750141-28750414	ENSG00000169217,ENSG00000260219,ENSG00000274653,ENSG00000283662,ENSG00000201371,ENSG00000169592,ENSG00000149929,ENSG00000271699,ENSG00000261067,ENSG00000169682,ENSG00000252461,ENSG00000176476,ENSG00000275441,ENSG00000176046,ENSG00000177238,ENSG00000169900
chr16	28802336	28802733	16:28802336-28802733	ENSG00000228480,ENSG00000234186,ENSG00000261482,ENSG00000250982,ENSG00000240634
chr16	28822542	28823208	16:28822542-28823208	ENSG00000198156,ENSG00000271623,ENSG00000260570,ENSG00000168488,ENSG00000275807,ENSG00000260796,ENSG00000240634
chr16	28823716	28824595	16:28823716-28824595	ENSG00000198156,ENSG00000271623,ENSG00000283845,ENSG00000178952,ENSG00000260570,ENSG00000168488,ENSG00000275807,ENSG00000260796,ENSG00000240634,ENSG00000184110
chr16	28845375	28845620	16:28845375-28845620	ENSG00000261766,ENSG00000178188,ENSG00000283845,ENSG00000178952,ENSG00000260570,ENSG00000168488
chr16	28846185	28846830	16:28846185-28846830	ENSG00000261766,ENSG00000178188,ENSG00000283845,ENSG00000178952,ENSG00000260570,ENSG00000168488,ENSG00000275807,ENSG00000260796,ENSG00000240634,ENSG00000251417,ENSG00000259982,ENSG00000184110
chr16	28863173	28863933	16:28863173-28863933	ENSG00000252461,ENSG00000196296,ENSG00000261766,ENSG00000178188,ENSG00000283845,ENSG00000178952,ENSG00000260570,ENSG00000168488,ENSG00000275807,ENSG00000260796,ENSG00000184110
chr16	28873587	28873923	16:28873587-28873923	ENSG00000198064,ENSG00000279228,ENSG00000258150,ENSG00000252461,ENSG00000260442,ENSG00000196296,ENSG00000261766,ENSG00000178188,ENSG00000260570,ENSG00000240634,ENSG00000251417,ENSG00000184110,ENSG00000261419
chr16	28879685	28880240	16:28879685-28880240	ENSG00000260280,ENSG00000252461,ENSG00000260442,ENSG00000196296,ENSG00000261766,ENSG00000178188,ENSG00000260570,ENSG00000240634,ENSG00000184110
chr16	28924824	28925423	16:28924824-28925423	ENSG00000177455,ENSG00000177548,ENSG00000251417
chr16	28925594	28926005	16:28925594-28926005	ENSG00000177455,ENSG00000177548,ENSG00000251417
chr16	28936456	28936916	16:28936456-28936916	ENSG00000177455,ENSG00000177548,ENSG00000252461,ENSG00000260570,ENSG00000240634,ENSG00000251417
chr16	28945558	28945949	16:28945558-28945949	ENSG00000176953,ENSG00000177548,ENSG00000252461,ENSG00000260570,ENSG00000168488,ENSG00000275807,ENSG00000260796,ENSG00000240634,ENSG00000251417,ENSG00000259982
chr16	28950562	28951136	16:28950562-28951136	ENSG00000196796,ENSG00000261067,ENSG00000169682,ENSG00000260367,ENSG00000284541,ENSG00000260853,ENSG00000176953,ENSG00000260570,ENSG00000240634,ENSG00000251417,ENSG00000184110
chr16	28951315	28951547	16:28951315-28951547	ENSG00000284541,ENSG00000260853,ENSG00000176953
chr16	28974434	28974936	16:28974434-28974936	ENSG00000261552,ENSG00000213658,ENSG00000261067,ENSG00000169682,ENSG00000260367,ENSG00000284541,ENSG00000260853,ENSG00000176953,ENSG00000196993,ENSG00000270424
chr16	28981570	28981880	16:28981570-28981880	ENSG00000261552,ENSG00000213658,ENSG00000261067,ENSG00000169682,ENSG00000260367
chr16	29004841	29005050	16:29004841-29005050	ENSG00000196796,ENSG00000261552,ENSG00000213658,ENSG00000196993,ENSG00000270424
chr16	29008118	29008331	16:29008118-29008331	ENSG00000196796,ENSG00000261552
chr16	29009192	29009751	16:29009192-29009751	ENSG00000261089,ENSG00000254206,ENSG00000196796,ENSG00000261552,ENSG00000213658,ENSG00000260367,ENSG00000261419
chr16	29074956	29075271	16:29074956-29075271	ENSG00000284671,ENSG00000103472,ENSG00000260908,ENSG00000196796,ENSG00000251417
chr16	29081912	29082112	16:29081912-29082112	ENSG00000284671,ENSG00000103472,ENSG00000260908,ENSG00000196796
chr16	29118691	29118961	16:29118691-29118961	ENSG00000198064,ENSG00000169203,ENSG00000278078,ENSG00000271699,ENSG00000277999,ENSG00000260953,ENSG00000279106,ENSG00000260517,ENSG00000284685,ENSG00000284649,ENSG00000260908
chr16	29152647	29152977	16:29152647-29152977	ENSG00000254206,ENSG00000278078,ENSG00000271699,ENSG00000277999,ENSG00000260953,ENSG00000279106,ENSG00000260517,ENSG00000284685,ENSG00000284649,ENSG00000260908,ENSG00000196796
chr16	29178118	29178485	16:29178118-29178485	ENSG00000288630,ENSG00000277191,ENSG00000213648,ENSG00000254206,ENSG00000271699,ENSG00000260413,ENSG00000277999,ENSG00000260953,ENSG00000279106,ENSG00000260517,ENSG00000284685,ENSG00000284649,ENSG00000260908,ENSG00000196796
chr16	29192252	29192518	16:29192252-29192518	ENSG00000254206,ENSG00000277999,ENSG00000260953,ENSG00000279106,ENSG00000260517,ENSG00000284685,ENSG00000260908
chr16	29228109	29228432	16:29228109-29228432	ENSG00000260335,ENSG00000254634,ENSG00000254206,ENSG00000278078,ENSG00000271699,ENSG00000260413,ENSG00000277999,ENSG00000260953,ENSG00000273582,ENSG00000259807,ENSG00000279106,ENSG00000260517,ENSG00000284685,ENSG00000284649,ENSG00000260908
chr16	29290910	29291315	16:29290910-29291315	ENSG00000169627,ENSG00000132207,ENSG00000213599,ENSG00000198064,ENSG00000181625,ENSG00000261740,ENSG00000183336,ENSG00000254206,ENSG00000278078,ENSG00000271699,ENSG00000260413,ENSG00000198106,ENSG00000277999,ENSG00000260953,ENSG00000260908
chr16	29300234	29300509	16:29300234-29300509	ENSG00000279228,ENSG00000258150,ENSG00000254206,ENSG00000278078,ENSG00000271699,ENSG00000260413,ENSG00000198106,ENSG00000277999,ENSG00000260953,ENSG00000260908,ENSG00000259982
chr16	29585199	29585424	16:29585199-29585424	ENSG00000205534,ENSG00000169203,ENSG00000251417
chr16	29594591	29594842	16:29594591-29594842	ENSG00000266758,ENSG00000279583,ENSG00000205534,ENSG00000279228,ENSG00000258150
chr16	29595047	29595761	16:29595047-29595761	ENSG00000261052,ENSG00000260727,ENSG00000266758,ENSG00000279583,ENSG00000205534,ENSG00000288632,ENSG00000254206
chr16	29602290	29602753	16:29602290-29602753	ENSG00000260727,ENSG00000266758,ENSG00000279583,ENSG00000205534,ENSG00000260335,ENSG00000288632,ENSG00000254634,ENSG00000259982
chr16	29604771	29605030	16:29604771-29605030	ENSG00000260727,ENSG00000266758,ENSG00000279583,ENSG00000288632
chr16	29607426	29607789	16:29607426-29607789	ENSG00000260727,ENSG00000266758,ENSG00000279583,ENSG00000288632
chr16	29613347	29613968	16:29613347-29613968	ENSG00000288630,ENSG00000277191,ENSG00000260727,ENSG00000266758,ENSG00000279583,ENSG00000288632
chr16	29622255	29622635	16:29622255-29622635	ENSG00000258130,ENSG00000278887,ENSG00000260514,ENSG00000260133,ENSG00000260727,ENSG00000260280,ENSG00000288632
chr16	29622805	29623168	16:29622805-29623168	ENSG00000258130,ENSG00000278887,ENSG00000260514,ENSG00000260727,ENSG00000260280,ENSG00000288632
chr16	29641608	29641926	16:29641608-29641926	ENSG00000260133,ENSG00000257506,ENSG00000257691
chr16	29643609	29643879	16:29643609-29643879	ENSG00000260133,ENSG00000257506,ENSG00000257691
chr16	29645744	29645994	16:29645744-29645994	ENSG00000260133,ENSG00000257506,ENSG00000257691
chr16	29651412	29651721	16:29651412-29651721	ENSG00000205609,ENSG00000197471,ENSG00000255524
chr16	29654831	29655328	16:29654831-29655328	ENSG00000103485,ENSG00000197471,ENSG00000278078,ENSG00000251417,ENSG00000259982
chr16	29663127	29663787	16:29663127-29663787	ENSG00000103485,ENSG00000197471,ENSG00000184110,ENSG00000270118,ENSG00000275654
chr16	29676125	29676434	16:29676125-29676434	ENSG00000103485,ENSG00000197471
chr16	29678961	29679274	16:29678961-29679274	ENSG00000103485
chr16	29679639	29680006	16:29679639-29680006	ENSG00000103485
chr16	29689541	29690114	16:29689541-29690114	ENSG00000261089,ENSG00000103485,ENSG00000259982
chr16	29691975	29692227	16:29691975-29692227	ENSG00000103485
chr16	29700473	29700807	16:29700473-29700807	ENSG00000281348,ENSG00000280789,ENSG00000174992,ENSG00000103485
chr16	29710376	29710661	16:29710376-29710661	ENSG00000174992
chr16	29721616	29721961	16:29721616-29721961	ENSG00000258130,ENSG00000278887,ENSG00000174992,ENSG00000222375,ENSG00000169203,ENSG00000213648
chr16	29729358	29729563	16:29729358-29729563	ENSG00000174992,ENSG00000222375
chr16	29733193	29733577	16:29733193-29733577	ENSG00000258130,ENSG00000278887,ENSG00000174992,ENSG00000260719,ENSG00000185905,ENSG00000222375,ENSG00000169203,ENSG00000278340
chr16	29745933	29746198	16:29745933-29746198	ENSG00000174992,ENSG00000260719,ENSG00000185905,ENSG00000222375
chr16	29752163	29752559	16:29752163-29752559	ENSG00000174992,ENSG00000260719,ENSG00000185905
chr16	29756739	29757061	16:29756739-29757061	ENSG00000174992,ENSG00000260719,ENSG00000185905
chr16	29785052	29785393	16:29785052-29785393	ENSG00000013364,ENSG00000281348,ENSG00000280789,ENSG00000280607,ENSG00000238045,ENSG00000259952,ENSG00000103495,ENSG00000275857,ENSG00000079616,ENSG00000174992,ENSG00000261419
chr16	29790340	29790896	16:29790340-29790896	ENSG00000169627,ENSG00000132207,ENSG00000213599,ENSG00000013364,ENSG00000281348,ENSG00000280789,ENSG00000280893,ENSG00000167371,ENSG00000280607,ENSG00000238045,ENSG00000259952,ENSG00000103495,ENSG00000275857,ENSG00000079616,ENSG00000174992,ENSG00000261127
chr16	29792559	29792820	16:29792559-29792820	ENSG00000275857,ENSG00000079616
chr16	29805378	29806479	16:29805378-29806479	ENSG00000281348,ENSG00000280789,ENSG00000280893,ENSG00000167371,ENSG00000280607,ENSG00000238045,ENSG00000259952,ENSG00000103495,ENSG00000275857
chr16	29807657	29808157	16:29807657-29808157	ENSG00000281348,ENSG00000280789,ENSG00000280893,ENSG00000167371,ENSG00000280607,ENSG00000238045,ENSG00000259952,ENSG00000103495,ENSG00000275857
chr16	29811175	29811453	16:29811175-29811453	ENSG00000281348,ENSG00000280789,ENSG00000280893,ENSG00000167371,ENSG00000280607,ENSG00000238045,ENSG00000259952,ENSG00000103495
chr16	29815862	29816528	16:29815862-29816528	ENSG00000013364,ENSG00000281348,ENSG00000280789,ENSG00000280893,ENSG00000167371,ENSG00000280607,ENSG00000238045,ENSG00000259952,ENSG00000103495
chr16	29848526	29848881	16:29848526-29848881	ENSG00000214725,ENSG00000278713,ENSG00000103502,ENSG00000013364,ENSG00000281348,ENSG00000280789,ENSG00000280893,ENSG00000167371,ENSG00000280607,ENSG00000238045,ENSG00000259952,ENSG00000103495,ENSG00000169203
chr16	29855734	29855934	16:29855734-29855934	ENSG00000214725,ENSG00000278713,ENSG00000103502
chr16	29862933	29863794	16:29862933-29863794	ENSG00000214725,ENSG00000278713,ENSG00000103502,ENSG00000013364,ENSG00000281348,ENSG00000280789,ENSG00000238045
chr16	29877382	29877908	16:29877382-29877908	ENSG00000279789,ENSG00000174939,ENSG00000174938,ENSG00000214725,ENSG00000278713,ENSG00000103502,ENSG00000169203
chr16	29893521	29893905	16:29893521-29893905	ENSG00000279789,ENSG00000174939,ENSG00000174938
chr16	29899944	29900560	16:29899944-29900560	ENSG00000279789,ENSG00000174943,ENSG00000174939,ENSG00000174938
chr16	29926017	29926453	16:29926017-29926453	ENSG00000149930,ENSG00000149932,ENSG00000247735,ENSG00000279789,ENSG00000174943,ENSG00000174939
chr16	29942800	29943231	16:29942800-29943231	ENSG00000149932,ENSG00000247735,ENSG00000279789,ENSG00000174943
chr16	29943307	29944000	16:29943307-29944000	ENSG00000149932,ENSG00000247735,ENSG00000279789,ENSG00000174943
chr16	29961587	29962283	16:29961587-29962283	ENSG00000149930,ENSG00000149932,ENSG00000247735,ENSG00000279789,ENSG00000174943
chr16	29973449	29973997	16:29973449-29973997	ENSG00000275429,ENSG00000169592,ENSG00000149929,ENSG00000149930,ENSG00000149932,ENSG00000247735,ENSG00000279789,ENSG00000174943,ENSG00000278340
chr16	29995170	29995378	16:29995170-29995378	ENSG00000169592,ENSG00000149929
chr16	29995529	29995763	16:29995529-29995763	ENSG00000169592,ENSG00000149929
chr16	29995952	29996391	16:29995952-29996391	ENSG00000149927,ENSG00000169592,ENSG00000149929,ENSG00000149930,ENSG00000196993,ENSG00000270424
chr16	30005573	30005830	16:30005573-30005830	ENSG00000258130,ENSG00000278887,ENSG00000149927,ENSG00000169592,ENSG00000149929,ENSG00000169203
chr16	30010913	30011156	16:30010913-30011156	ENSG00000258130,ENSG00000278887,ENSG00000167194,ENSG00000149927,ENSG00000260307
chr16	30021578	30021870	16:30021578-30021870	ENSG00000149926,ENSG00000167194,ENSG00000149927
chr16	30028679	30028968	16:30028679-30028968	ENSG00000198064,ENSG00000261089,ENSG00000149926,ENSG00000167194,ENSG00000149927
chr16	30032278	30032554	16:30032278-30032554	ENSG00000149926,ENSG00000259982
chr16	30036525	30036805	16:30036525-30036805	ENSG00000149926
chr16	30048696	30048896	16:30048696-30048896	ENSG00000285043,ENSG00000149926
chr16	30052850	30053266	16:30052850-30053266	ENSG00000274904,ENSG00000149925,ENSG00000285043,ENSG00000149926
chr16	30055065	30055345	16:30055065-30055345	ENSG00000274904,ENSG00000149925,ENSG00000285043,ENSG00000149926
chr16	30065008	30065908	16:30065008-30065908	ENSG00000274904,ENSG00000149923,ENSG00000149925
chr16	30075621	30076179	16:30075621-30076179	ENSG00000274904,ENSG00000149923,ENSG00000149922,ENSG00000090238,ENSG00000149925,ENSG00000260335,ENSG00000254634,ENSG00000278340
chr16	30076359	30076559	16:30076359-30076559	ENSG00000149923,ENSG00000149925,ENSG00000278340
chr16	30085448	30085708	16:30085448-30085708	ENSG00000149923,ENSG00000149922,ENSG00000090238,ENSG00000279228,ENSG00000258150,ENSG00000260280
chr16	30091795	30092240	16:30091795-30092240	ENSG00000149923,ENSG00000149922,ENSG00000090238,ENSG00000250616,ENSG00000169627,ENSG00000132207,ENSG00000213599,ENSG00000258130,ENSG00000278887
chr16	30092569	30092808	16:30092569-30092808	ENSG00000149922,ENSG00000090238,ENSG00000250616
chr16	30096111	30096527	16:30096111-30096527	ENSG00000149922,ENSG00000090238,ENSG00000250616,ENSG00000102886,ENSG00000261367,ENSG00000275371,ENSG00000181625,ENSG00000261740,ENSG00000183336
chr16	30108491	30108774	16:30108491-30108774	ENSG00000090238,ENSG00000250616,ENSG00000102886,ENSG00000261367,ENSG00000275371,ENSG00000102882,ENSG00000261052,ENSG00000279228,ENSG00000258150,ENSG00000181625,ENSG00000261740,ENSG00000183336
chr16	30113559	30113759	16:30113559-30113759	ENSG00000102886,ENSG00000261367,ENSG00000275371,ENSG00000102882
chr16	30123098	30123515	16:30123098-30123515	ENSG00000090238,ENSG00000250616,ENSG00000102886,ENSG00000261367,ENSG00000275371,ENSG00000102882,ENSG00000261052,ENSG00000260280,ENSG00000181625,ENSG00000261740,ENSG00000183336
chr16	30143078	30143360	16:30143078-30143360	-
chr16	30164690	30164965	16:30164690-30164965	ENSG00000261416,ENSG00000261569,ENSG00000261263
chr16	30183247	30183737	16:30183247-30183737	ENSG00000102879,ENSG00000261416,ENSG00000169627,ENSG00000132207,ENSG00000213599,ENSG00000261052,ENSG00000260280,ENSG00000181625,ENSG00000261740,ENSG00000183336
chr16	30187313	30187620	16:30187313-30187620	ENSG00000102879,ENSG00000261416,ENSG00000261444,ENSG00000181625,ENSG00000260335,ENSG00000261740,ENSG00000183336,ENSG00000254634
chr16	30319708	30320525	16:30319708-30320525	ENSG00000261052,ENSG00000258130,ENSG00000278887,ENSG00000260866
chr16	30334639	30334968	16:30334639-30334968	ENSG00000261052,ENSG00000183604,ENSG00000273724,ENSG00000169217,ENSG00000260219,ENSG00000169221,ENSG00000274653,ENSG00000260335,ENSG00000254634
chr16	30335078	30335631	16:30335078-30335631	ENSG00000183604,ENSG00000273724,ENSG00000169217,ENSG00000260219,ENSG00000274653,ENSG00000169203,ENSG00000261569,ENSG00000261263
chr16	30349593	30349793	16:30349593-30349793	ENSG00000183604,ENSG00000273724,ENSG00000169217,ENSG00000213648,ENSG00000260280,ENSG00000181625
chr16	30355163	30355975	16:30355163-30355975	ENSG00000183604,ENSG00000273724,ENSG00000169217,ENSG00000260219,ENSG00000169221,ENSG00000274653,ENSG00000213648,ENSG00000196993,ENSG00000270424
chr16	30370411	30371378	16:30370411-30371378	ENSG00000169627,ENSG00000132207,ENSG00000213599,ENSG00000261052,ENSG00000169221,ENSG00000180209,ENSG00000180035,ENSG00000280137,ENSG00000260280
chr16	30377703	30378607	16:30377703-30378607	ENSG00000169221,ENSG00000180209,ENSG00000180035,ENSG00000180096,ENSG00000280137,ENSG00000169203
chr16	30378753	30379073	16:30378753-30379073	ENSG00000169221,ENSG00000180209,ENSG00000180035,ENSG00000180096,ENSG00000280137,ENSG00000169203
chr16	30395147	30395860	16:30395147-30395860	ENSG00000180035,ENSG00000180096,ENSG00000280137,ENSG00000179965
chr16	30400517	30400943	16:30400517-30400943	ENSG00000180035,ENSG00000180096,ENSG00000280137,ENSG00000179965
chr16	30407091	30407819	16:30407091-30407819	ENSG00000258130,ENSG00000278887,ENSG00000180035,ENSG00000180096,ENSG00000280137,ENSG00000179965,ENSG00000199787,ENSG00000260335,ENSG00000254634,ENSG00000260307
chr16	30409462	30409813	16:30409462-30409813	ENSG00000258130,ENSG00000278887,ENSG00000179965,ENSG00000199787,ENSG00000260335,ENSG00000254634,ENSG00000260307
chr16	30417641	30418415	16:30417641-30418415	ENSG00000261052,ENSG00000179965,ENSG00000199787,ENSG00000179958,ENSG00000169203,ENSG00000260335,ENSG00000254634,ENSG00000279780,ENSG00000279795
chr16	30429888	30430459	16:30429888-30430459	ENSG00000199787,ENSG00000179958,ENSG00000179918,ENSG00000222701,ENSG00000005844,ENSG00000260280
chr16	30445373	30445653	16:30445373-30445653	ENSG00000179918,ENSG00000202476,ENSG00000222701,ENSG00000181625,ENSG00000261740,ENSG00000183336
chr16	30445753	30446150	16:30445753-30446150	ENSG00000179958,ENSG00000179918,ENSG00000202476,ENSG00000222701,ENSG00000005844,ENSG00000181625,ENSG00000261740,ENSG00000183336
chr16	30453008	30453442	16:30453008-30453442	ENSG00000179918,ENSG00000202476,ENSG00000222701,ENSG00000005844
chr16	30482384	30482679	16:30482384-30482679	ENSG00000222701,ENSG00000005844,ENSG00000261346,ENSG00000260487,ENSG00000251706,ENSG00000261332,ENSG00000266305,ENSG00000213648
chr16	30497222	30497616	16:30497222-30497616	ENSG00000198064,ENSG00000222701,ENSG00000005844,ENSG00000261346,ENSG00000260487,ENSG00000251706,ENSG00000261332,ENSG00000266305,ENSG00000260866
chr16	30526728	30527711	16:30526728-30527711	ENSG00000222701,ENSG00000005844,ENSG00000169957,ENSG00000261459,ENSG00000278922,ENSG00000169955,ENSG00000235560,ENSG00000260494,ENSG00000261719
chr16	30534330	30534721	16:30534330-30534721	ENSG00000169957,ENSG00000261459,ENSG00000278922,ENSG00000169955,ENSG00000235560,ENSG00000260494,ENSG00000278528
chr16	30534931	30535134	16:30534931-30535134	ENSG00000169627,ENSG00000132207,ENSG00000213599,ENSG00000261459,ENSG00000169955,ENSG00000235560,ENSG00000260494,ENSG00000169951
chr16	30535710	30536043	16:30535710-30536043	ENSG00000169627,ENSG00000132207,ENSG00000213599,ENSG00000169957,ENSG00000261459,ENSG00000278922,ENSG00000169955,ENSG00000235560,ENSG00000260494,ENSG00000169951,ENSG00000213648
chr16	30541149	30541508	16:30541149-30541508	ENSG00000261052,ENSG00000261459,ENSG00000169955,ENSG00000235560,ENSG00000260494,ENSG00000169951
chr16	30541960	30542254	16:30541960-30542254	ENSG00000169955,ENSG00000235560,ENSG00000260494,ENSG00000169951
chr16	30548499	30549224	16:30548499-30549224	ENSG00000258130,ENSG00000278887,ENSG00000198064,ENSG00000169955,ENSG00000235560,ENSG00000260494,ENSG00000169951
chr16	30549460	30549702	16:30549460-30549702	ENSG00000258130,ENSG00000278887,ENSG00000169955,ENSG00000235560,ENSG00000260494,ENSG00000169951
chr16	30558199	30558897	16:30558199-30558897	ENSG00000261459,ENSG00000169955,ENSG00000235560,ENSG00000260494,ENSG00000169951,ENSG00000229809,ENSG00000239791,ENSG00000260167,ENSG00000261588
chr16	30571657	30572434	16:30571657-30572434	ENSG00000198064,ENSG00000169951,ENSG00000229809,ENSG00000239791,ENSG00000197162,ENSG00000260167,ENSG00000261588,ENSG00000198156,ENSG00000230267
chr16	30573414	30573711	16:30573414-30573711	ENSG00000198064,ENSG00000169951,ENSG00000229809,ENSG00000239791,ENSG00000197162,ENSG00000260167,ENSG00000261588,ENSG00000198156,ENSG00000230267
chr16	30585586	30586061	16:30585586-30586061	ENSG00000229809,ENSG00000239791,ENSG00000197162,ENSG00000260167,ENSG00000261588,ENSG00000271130
chr16	30598184	30598503	16:30598184-30598503	ENSG00000198064,ENSG00000197162,ENSG00000260167,ENSG00000261588,ENSG00000156853,ENSG00000252074,ENSG00000260866,ENSG00000260662
chr16	30609617	30609899	16:30609617-30609899	ENSG00000198064,ENSG00000156853,ENSG00000270118,ENSG00000275654
chr16	30610189	30610694	16:30610189-30610694	ENSG00000197162,ENSG00000260167,ENSG00000261588,ENSG00000156853,ENSG00000260678,ENSG00000213648,ENSG00000261680,ENSG00000260113
chr16	30615416	30615723	16:30615416-30615723	ENSG00000156853,ENSG00000260678,ENSG00000198156,ENSG00000261680,ENSG00000260113
chr16	30615870	30616070	16:30615870-30616070	ENSG00000156853,ENSG00000260678,ENSG00000261680
chr16	30626374	30626574	16:30626374-30626574	ENSG00000156853,ENSG00000261680,ENSG00000260113
chr16	30628762	30629084	16:30628762-30629084	ENSG00000156853,ENSG00000260678,ENSG00000169203,ENSG00000260280,ENSG00000261680,ENSG00000260113
chr16	30634022	30634785	16:30634022-30634785	ENSG00000258130,ENSG00000278887,ENSG00000156853,ENSG00000261680,ENSG00000260113,ENSG00000156858,ENSG00000252074,ENSG00000260327
chr16	30638016	30638252	16:30638016-30638252	-
chr16	30641425	30641722	16:30641425-30641722	ENSG00000156858,ENSG00000252074
chr16	30650368	30651038	16:30650368-30651038	ENSG00000279228,ENSG00000258150,ENSG00000156858,ENSG00000156860,ENSG00000252074
chr16	30651276	30651706	16:30651276-30651706	ENSG00000279228,ENSG00000258150,ENSG00000156858,ENSG00000156860
chr16	30657786	30659115	16:30657786-30659115	ENSG00000260335,ENSG00000254634,ENSG00000156858,ENSG00000156860,ENSG00000252074
chr16	30691935	30692286	16:30691935-30692286	ENSG00000156860,ENSG00000252074,ENSG00000261840,ENSG00000080603,ENSG00000222287,ENSG00000282034,ENSG00000206755,ENSG00000261727
chr16	30697934	30698748	16:30697934-30698748	ENSG00000198064,ENSG00000156860,ENSG00000252074,ENSG00000261840,ENSG00000080603,ENSG00000222287,ENSG00000282034,ENSG00000206755
chr16	30698905	30699249	16:30698905-30699249	ENSG00000198064,ENSG00000252074,ENSG00000261840,ENSG00000080603,ENSG00000222287,ENSG00000282034,ENSG00000206755
chr16	30740434	30740746	16:30740434-30740746	ENSG00000080603,ENSG00000206755,ENSG00000281991,ENSG00000260899,ENSG00000156873
chr16	30747995	30748559	16:30747995-30748559	ENSG00000080603,ENSG00000206755,ENSG00000281991,ENSG00000260899,ENSG00000156873,ENSG00000196118,ENSG00000103549
chr16	30748683	30748886	16:30748683-30748886	ENSG00000206755,ENSG00000281991,ENSG00000260899,ENSG00000156873
chr16	30761269	30761587	16:30761269-30761587	ENSG00000196118,ENSG00000103549
chr16	30761814	30762474	16:30761814-30762474	ENSG00000206755,ENSG00000156873,ENSG00000196118,ENSG00000103549
chr16	30766695	30767172	16:30766695-30767172	ENSG00000206755,ENSG00000196118,ENSG00000103549,ENSG00000280211
chr16	30775291	30776460	16:30775291-30776460	ENSG00000196118,ENSG00000103549,ENSG00000280211,ENSG00000102870
chr16	30778680	30778896	16:30778680-30778896	ENSG00000103549,ENSG00000280211,ENSG00000102870
chr16	30786388	30787280	16:30786388-30787280	ENSG00000280211,ENSG00000102870
chr16	30797929	30798173	16:30797929-30798173	ENSG00000102870,ENSG00000260082,ENSG00000274678
chr16	30805422	30805794	16:30805422-30805794	ENSG00000206755,ENSG00000280211,ENSG00000102870,ENSG00000274848,ENSG00000260082,ENSG00000274678,ENSG00000261719,ENSG00000260900
chr16	30814217	30814720	16:30814217-30814720	ENSG00000206755,ENSG00000196118,ENSG00000103549,ENSG00000280211,ENSG00000102870,ENSG00000274848,ENSG00000260082,ENSG00000274678,ENSG00000265991,ENSG00000230447,ENSG00000260852
chr16	30844694	30845041	16:30844694-30845041	ENSG00000260082,ENSG00000274678,ENSG00000099385,ENSG00000260083,ENSG00000265991,ENSG00000211591,ENSG00000230447,ENSG00000260852,ENSG00000099364
chr16	30867814	30868035	16:30867814-30868035	ENSG00000260082,ENSG00000274678,ENSG00000260083,ENSG00000265991,ENSG00000230447,ENSG00000261569,ENSG00000261263
chr16	30874802	30875763	16:30874802-30875763	ENSG00000099385,ENSG00000260083,ENSG00000265991,ENSG00000211591,ENSG00000230447
chr16	30893930	30894482	16:30893930-30894482	ENSG00000099385,ENSG00000260083,ENSG00000265991,ENSG00000262721,ENSG00000211591,ENSG00000150281,ENSG00000230447,ENSG00000261727
chr16	30896996	30897330	16:30896996-30897330	ENSG00000099385,ENSG00000260083,ENSG00000265991,ENSG00000262721,ENSG00000211591,ENSG00000150281,ENSG00000230447,ENSG00000260852
chr16	30902132	30902735	16:30902132-30902735	ENSG00000260082,ENSG00000274678,ENSG00000099385,ENSG00000260083,ENSG00000265991,ENSG00000262721,ENSG00000211591,ENSG00000150281,ENSG00000230447,ENSG00000260852,ENSG00000099364
chr16	30922392	30923571	16:30922392-30923571	ENSG00000230447,ENSG00000260852,ENSG00000099364,ENSG00000260327
chr16	30931287	30931499	16:30931287-30931499	ENSG00000184110,ENSG00000260852,ENSG00000099364
chr16	30935190	30935473	16:30935190-30935473	ENSG00000260852,ENSG00000099364,ENSG00000261487,ENSG00000175938
chr16	30941885	30942298	16:30941885-30942298	ENSG00000279228,ENSG00000258150,ENSG00000260852,ENSG00000099364,ENSG00000261487,ENSG00000175938,ENSG00000261727
chr16	30948202	30948524	16:30948202-30948524	ENSG00000099364,ENSG00000261487,ENSG00000175938
chr16	30948941	30949254	16:30948941-30949254	ENSG00000099364,ENSG00000261487,ENSG00000175938
chr16	30950084	30950497	16:30950084-30950497	ENSG00000261487,ENSG00000175938,ENSG00000275263,ENSG00000099381,ENSG00000260327
chr16	30953732	30953969	16:30953732-30953969	ENSG00000261487,ENSG00000175938,ENSG00000275263,ENSG00000099381
chr16	30957066	30957333	16:30957066-30957333	ENSG00000275263,ENSG00000099381,ENSG00000259966
chr16	30957451	30958476	16:30957451-30958476	ENSG00000275263,ENSG00000099381,ENSG00000259966
chr16	30972944	30973207	16:30972944-30973207	ENSG00000255524,ENSG00000261704
chr16	30974339	30974800	16:30974339-30974800	ENSG00000255524,ENSG00000275263,ENSG00000099381,ENSG00000279196,ENSG00000099377,ENSG00000261704,ENSG00000260662
chr16	30984960	30985327	16:30984960-30985327	ENSG00000099381,ENSG00000279196,ENSG00000099377
chr16	30992914	30993177	16:30992914-30993177	ENSG00000279196,ENSG00000099377,ENSG00000099365
chr16	30997005	30997551	16:30997005-30997551	ENSG00000261419,ENSG00000279196,ENSG00000099377,ENSG00000099365,ENSG00000261704,ENSG00000260584
chr16	31017768	31018195	16:31017768-31018195	ENSG00000278340,ENSG00000259982,ENSG00000255524,ENSG00000099365,ENSG00000103496,ENSG00000232748,ENSG00000261233
chr16	31025934	31026143	16:31025934-31026143	ENSG00000103496
chr16	31033101	31033664	16:31033101-31033664	ENSG00000184110,ENSG00000103496,ENSG00000260911,ENSG00000232748,ENSG00000167394,ENSG00000261124,ENSG00000167395
chr16	31034159	31034498	16:31034159-31034498	ENSG00000103496
chr16	31042290	31042556	16:31042290-31042556	ENSG00000103496,ENSG00000260911,ENSG00000232748,ENSG00000167394,ENSG00000261124,ENSG00000261111
chr16	31052109	31052387	16:31052109-31052387	ENSG00000278340,ENSG00000184110,ENSG00000260911,ENSG00000232748,ENSG00000167394,ENSG00000261124
chr16	31073155	31073911	16:31073155-31073911	ENSG00000167394,ENSG00000261124,ENSG00000167395
chr16	31074111	31074798	16:31074111-31074798	ENSG00000232748,ENSG00000167394,ENSG00000261124,ENSG00000167395,ENSG00000260307
chr16	31077920	31078358	16:31077920-31078358	ENSG00000167394,ENSG00000261124,ENSG00000167395,ENSG00000151006,ENSG00000255439,ENSG00000167397,ENSG00000280160
chr16	31094551	31095136	16:31094551-31095136	ENSG00000213648,ENSG00000260280,ENSG00000181625,ENSG00000167394,ENSG00000167395,ENSG00000151006,ENSG00000255439,ENSG00000167397,ENSG00000280160,ENSG00000260402
chr16	31095939	31096148	16:31095939-31096148	ENSG00000278340,ENSG00000255439,ENSG00000167397,ENSG00000280160
chr16	31105686	31106064	16:31105686-31106064	ENSG00000255439,ENSG00000167397,ENSG00000280160,ENSG00000103507,ENSG00000103510,ENSG00000262766,ENSG00000260866
chr16	31108186	31108633	16:31108186-31108633	ENSG00000255439,ENSG00000167397,ENSG00000280160,ENSG00000103507,ENSG00000103510,ENSG00000262766,ENSG00000260866
chr16	31117355	31118167	16:31117355-31118167	ENSG00000279228,ENSG00000258150,ENSG00000103507,ENSG00000103510,ENSG00000262766,ENSG00000278133,ENSG00000261385,ENSG00000052344,ENSG00000260327
chr16	31128761	31129557	16:31128761-31129557	ENSG00000103510,ENSG00000262766,ENSG00000278133,ENSG00000261385,ENSG00000052344
chr16	31135742	31136423	16:31135742-31136423	ENSG00000103510,ENSG00000262766,ENSG00000278133,ENSG00000261385,ENSG00000052344,ENSG00000178226
chr16	31142091	31142889	16:31142091-31142889	ENSG00000103510,ENSG00000262766,ENSG00000278133,ENSG00000261385,ENSG00000052344,ENSG00000178226,ENSG00000271130
chr16	31148187	31148462	16:31148187-31148462	ENSG00000213648,ENSG00000178226
chr16	31157233	31157433	16:31157233-31157433	ENSG00000178226,ENSG00000263343
chr16	31159721	31160033	16:31159721-31160033	ENSG00000178226,ENSG00000263343,ENSG00000262366
chr16	31170221	31170523	16:31170221-31170523	ENSG00000263343,ENSG00000262366,ENSG00000089280,ENSG00000260304,ENSG00000260327,ENSG00000260662
chr16	31179660	31180297	16:31179660-31180297	ENSG00000263343,ENSG00000262366,ENSG00000089280,ENSG00000260304,ENSG00000261259
chr16	31180424	31180948	16:31180424-31180948	ENSG00000262366,ENSG00000089280,ENSG00000260304,ENSG00000260060,ENSG00000103490,ENSG00000261359
chr16	31200895	31201126	16:31200895-31201126	ENSG00000089280,ENSG00000260060,ENSG00000103490,ENSG00000261359,ENSG00000177238
chr16	31201662	31202303	16:31201662-31202303	ENSG00000089280,ENSG00000260060,ENSG00000103490,ENSG00000261359,ENSG00000177238
chr16	31215229	31215484	16:31215229-31215484	ENSG00000196993,ENSG00000270424,ENSG00000103490,ENSG00000261359,ENSG00000177238,ENSG00000169900,ENSG00000261727
chr16	31327879	31328120	16:31327879-31328120	ENSG00000169896,ENSG00000140678,ENSG00000261245,ENSG00000260575,ENSG00000205456
chr16	31333721	31334018	16:31333721-31334018	ENSG00000169896,ENSG00000140678,ENSG00000261245,ENSG00000260757,ENSG00000261127,ENSG00000260866
chr16	31338635	31338863	16:31338635-31338863	ENSG00000169896,ENSG00000140678,ENSG00000261245,ENSG00000260757,ENSG00000260048,ENSG00000230267,ENSG00000279997,ENSG00000260847,ENSG00000260649,ENSG00000261259
chr16	31382620	31382884	16:31382620-31382884	ENSG00000140678,ENSG00000261245,ENSG00000156886,ENSG00000260757,ENSG00000261259
chr16	31427597	31427812	16:31427597-31427812	ENSG00000156886,ENSG00000260757,ENSG00000156885,ENSG00000277543,ENSG00000259934,ENSG00000259303,ENSG00000271178
chr16	31431167	31431564	16:31431167-31431564	ENSG00000140678,ENSG00000261245,ENSG00000156886,ENSG00000260757,ENSG00000156885,ENSG00000277543,ENSG00000176723,ENSG00000260402
chr16	31442747	31443359	16:31442747-31443359	ENSG00000140678,ENSG00000261245,ENSG00000156886,ENSG00000260757,ENSG00000156885,ENSG00000277543,ENSG00000176723,ENSG00000261474,ENSG00000260267,ENSG00000140691,ENSG00000230267,ENSG00000260866,ENSG00000260900,ENSG00000261580
chr16	31451795	31452046	16:31451795-31452046	ENSG00000169203,ENSG00000176723,ENSG00000261474,ENSG00000260267,ENSG00000140691,ENSG00000260781,ENSG00000271620
chr16	31453801	31454243	16:31453801-31454243	ENSG00000169203,ENSG00000261474,ENSG00000260267,ENSG00000140691,ENSG00000260781,ENSG00000271620
chr16	31458986	31460136	16:31458986-31460136	ENSG00000261474,ENSG00000260267,ENSG00000140691,ENSG00000261727
chr16	31471844	31472044	16:31471844-31472044	ENSG00000140691,ENSG00000280132,ENSG00000140682
chr16	31472779	31473284	16:31472779-31473284	ENSG00000140691,ENSG00000280132,ENSG00000140682,ENSG00000140675
chr16	31476703	31477215	16:31476703-31477215	ENSG00000280132,ENSG00000140682,ENSG00000140675,ENSG00000260740,ENSG00000271178
chr16	31487645	31488124	16:31487645-31488124	ENSG00000280132,ENSG00000140682,ENSG00000140675,ENSG00000260740,ENSG00000140688,ENSG00000260625,ENSG00000260584,ENSG00000260662
chr16	31507902	31508113	16:31507902-31508113	ENSG00000140688,ENSG00000260625
chr16	31508239	31508682	16:31508239-31508682	ENSG00000169203,ENSG00000140688,ENSG00000260625,ENSG00000270472,ENSG00000261127
chr16	31509216	31509605	16:31509216-31509605	ENSG00000140688,ENSG00000260625,ENSG00000270472
chr16	31520078	31520351	16:31520078-31520351	ENSG00000169877,ENSG00000260010,ENSG00000180663,ENSG00000261727,ENSG00000261233
chr16	31522059	31522468	16:31522059-31522468	ENSG00000140688,ENSG00000260625,ENSG00000169877,ENSG00000261648,ENSG00000213547,ENSG00000260010,ENSG00000237185,ENSG00000260631,ENSG00000259810,ENSG00000260722,ENSG00000261457,ENSG00000180663,ENSG00000261727,ENSG00000260584,ENSG00000261127,ENSG00000261233,ENSG00000261719
chr16	31527606	31528073	16:31527606-31528073	ENSG00000169877,ENSG00000261648,ENSG00000213547,ENSG00000260010,ENSG00000237185,ENSG00000260631,ENSG00000259810,ENSG00000260722,ENSG00000261457,ENSG00000180663,ENSG00000230267,ENSG00000260584,ENSG00000279997,ENSG00000260847,ENSG00000260649,ENSG00000260402,ENSG00000261569,ENSG00000261263,ENSG00000261719,ENSG00000260308,ENSG00000261217
chr16	31529460	31529794	16:31529460-31529794	ENSG00000169877,ENSG00000261648,ENSG00000213547,ENSG00000260010,ENSG00000260631,ENSG00000259810,ENSG00000260722,ENSG00000261457,ENSG00000180663,ENSG00000230267,ENSG00000260584,ENSG00000279997,ENSG00000260847,ENSG00000260649,ENSG00000261569,ENSG00000261263,ENSG00000261719,ENSG00000261217
chr16	31535765	31536229	16:31535765-31536229	ENSG00000169877,ENSG00000261475,ENSG00000261648,ENSG00000213547,ENSG00000260883,ENSG00000260010,ENSG00000237185,ENSG00000260631,ENSG00000259810,ENSG00000260722,ENSG00000261457,ENSG00000180663,ENSG00000261727,ENSG00000260048,ENSG00000260584,ENSG00000261127,ENSG00000260327,ENSG00000261541,ENSG00000262187,ENSG00000260900,ENSG00000259990
chr16	31537610	31537949	16:31537610-31537949	ENSG00000261648,ENSG00000213547,ENSG00000260010,ENSG00000259810,ENSG00000260722,ENSG00000261457,ENSG00000180663,ENSG00000261727,ENSG00000260048,ENSG00000261127,ENSG00000260327,ENSG00000261541,ENSG00000262187,ENSG00000259990
chr16	31559080	31559389	16:31559080-31559389	ENSG00000261475,ENSG00000261648,ENSG00000213547,ENSG00000260883,ENSG00000261741,ENSG00000278885,ENSG00000261614,ENSG00000260010,ENSG00000260631,ENSG00000259810,ENSG00000260722,ENSG00000261457,ENSG00000180663,ENSG00000260575,ENSG00000205456,ENSG00000282924
chr16	31568706	31569694	16:31568706-31569694	ENSG00000261475,ENSG00000261648,ENSG00000213547,ENSG00000260883,ENSG00000261741,ENSG00000278885,ENSG00000261614,ENSG00000260010,ENSG00000237185,ENSG00000260631,ENSG00000259810,ENSG00000260722,ENSG00000261457,ENSG00000180663,ENSG00000260584,ENSG00000261127,ENSG00000261580,ENSG00000261217
chr16	31700328	31701061	16:31700328-31701061	ENSG00000260010,ENSG00000237185,ENSG00000260631,ENSG00000260472,ENSG00000260568,ENSG00000131797,ENSG00000276867,ENSG00000261731,ENSG00000197302,ENSG00000259810,ENSG00000260722,ENSG00000261457,ENSG00000180663,ENSG00000261727,ENSG00000270472,ENSG00000261127,ENSG00000260866
chr16	31713011	31713402	16:31713011-31713402	ENSG00000260010,ENSG00000237185,ENSG00000260631,ENSG00000260472,ENSG00000260568,ENSG00000131797,ENSG00000276867,ENSG00000261731,ENSG00000197302,ENSG00000259810,ENSG00000260722,ENSG00000261457,ENSG00000180663,ENSG00000260584,ENSG00000260327,ENSG00000261111,ENSG00000261719,ENSG00000260781,ENSG00000271620
chr16	31859425	31859656	16:31859425-31859656	ENSG00000259810,ENSG00000260722,ENSG00000261457,ENSG00000180663,ENSG00000261284,ENSG00000259874,ENSG00000185947,ENSG00000259950,ENSG00000260628,ENSG00000270472,ENSG00000230267,ENSG00000260327,ENSG00000260781,ENSG00000271620
chr16	31868649	31868919	16:31868649-31868919	ENSG00000261284,ENSG00000259874,ENSG00000185947,ENSG00000259950,ENSG00000260584,ENSG00000260540,ENSG00000260312,ENSG00000270318
chr16	31873506	31873915	16:31873506-31873915	ENSG00000259810,ENSG00000260722,ENSG00000261457,ENSG00000180663,ENSG00000261284,ENSG00000259874,ENSG00000185947,ENSG00000259950,ENSG00000260584,ENSG00000260327,ENSG00000260662,ENSG00000259966,ENSG00000260900,ENSG00000260312,ENSG00000270318,ENSG00000279800
chr16	31880573	31880876	16:31880573-31880876	ENSG00000259810,ENSG00000260722,ENSG00000261457,ENSG00000180663,ENSG00000259874,ENSG00000185947,ENSG00000259950,ENSG00000230267,ENSG00000260402,ENSG00000260307,ENSG00000262187,ENSG00000261259,ENSG00000279800
chr16	31956300	31956562	16:31956300-31956562	ENSG00000260010,ENSG00000260631,ENSG00000259810,ENSG00000260722,ENSG00000261457,ENSG00000180663,ENSG00000259950,ENSG00000261289,ENSG00000197476,ENSG00000260218,ENSG00000260628,ENSG00000261541,ENSG00000260610
chr16	31996408	31996645	16:31996408-31996645	ENSG00000260722,ENSG00000261457,ENSG00000260628,ENSG00000270472,ENSG00000260575,ENSG00000205456,ENSG00000260308
chr16	32039266	32039466	16:32039266-32039466	ENSG00000140688,ENSG00000260625
chr16	32164839	32165039	16:32164839-32165039	ENSG00000156886,ENSG00000223931,ENSG00000286473,ENSG00000260344,ENSG00000259822,ENSG00000260516,ENSG00000260311,ENSG00000183632,ENSG00000260974,ENSG00000261391,ENSG00000260864,ENSG00000260845,ENSG00000261108,ENSG00000260644,ENSG00000278950,ENSG00000261259,ENSG00000259852,ENSG00000233732,ENSG00000260921,ENSG00000259997,ENSG00000261599,ENSG00000261682,ENSG00000259800,ENSG00000261536,ENSG00000260414,ENSG00000260419,ENSG00000205457,ENSG00000260827,ENSG00000261507,ENSG00000275034,ENSG00000282973,ENSG00000261509,ENSG00000261009,ENSG00000283110,ENSG00000278848
chr16	32865385	32865594	16:32865385-32865594	ENSG00000223931,ENSG00000260344,ENSG00000259822,ENSG00000260516,ENSG00000260311,ENSG00000183632,ENSG00000260974,ENSG00000261391,ENSG00000260864,ENSG00000260845,ENSG00000261108,ENSG00000260644,ENSG00000278950,ENSG00000260158,ENSG00000260047,ENSG00000261834,ENSG00000270864,ENSG00000277304,ENSG00000261259,ENSG00000259852,ENSG00000233732,ENSG00000260921,ENSG00000259997,ENSG00000260141,ENSG00000261599,ENSG00000261682,ENSG00000259800,ENSG00000261536,ENSG00000260414,ENSG00000260419,ENSG00000205457,ENSG00000260827,ENSG00000261507,ENSG00000275034,ENSG00000282973,ENSG00000261509,ENSG00000261009,ENSG00000283110,ENSG00000278848,ENSG00000282927,ENSG00000262090,ENSG00000260626,ENSG00000261200,ENSG00000261466,ENSG00000261405,ENSG00000259882,ENSG00000282924,ENSG00000261580,ENSG00000260308,ENSG00000270467,ENSG00000261153,ENSG00000259680,ENSG00000270924,ENSG00000271691,ENSG00000260312,ENSG00000270318,ENSG00000260525,ENSG00000260781,ENSG00000271620,ENSG00000261607,ENSG00000259842,ENSG00000205452,ENSG00000198555,ENSG00000261197,ENSG00000256642,ENSG00000200434,ENSG00000279800,ENSG00000260846
chr16	32897849	32898138	16:32897849-32898138	ENSG00000223931,ENSG00000260344,ENSG00000259822,ENSG00000260516,ENSG00000260311,ENSG00000183632,ENSG00000260974,ENSG00000261391,ENSG00000260864,ENSG00000260845,ENSG00000261108,ENSG00000260644,ENSG00000278950,ENSG00000279780,ENSG00000279795,ENSG00000214617,ENSG00000214614,ENSG00000261834,ENSG00000270864,ENSG00000277304,ENSG00000260610,ENSG00000261259,ENSG00000259852,ENSG00000233732,ENSG00000260921,ENSG00000259997,ENSG00000260900,ENSG00000261599,ENSG00000261682,ENSG00000259800,ENSG00000261536,ENSG00000260414,ENSG00000260419,ENSG00000205457,ENSG00000260827,ENSG00000261507,ENSG00000275034,ENSG00000282973,ENSG00000261509,ENSG00000261009,ENSG00000283110,ENSG00000278848,ENSG00000282927,ENSG00000262090,ENSG00000260626,ENSG00000261200,ENSG00000261466,ENSG00000261405,ENSG00000259882,ENSG00000260518,ENSG00000282924,ENSG00000261580,ENSG00000260308,ENSG00000270467,ENSG00000261153,ENSG00000259680,ENSG00000270924,ENSG00000271691,ENSG00000260312,ENSG00000270318,ENSG00000260525,ENSG00000260781,ENSG00000271620,ENSG00000261607,ENSG00000259842,ENSG00000205452,ENSG00000198555,ENSG00000261217,ENSG00000261197,ENSG00000256642,ENSG00000200434,ENSG00000279800,ENSG00000284209,ENSG00000288300,ENSG00000286968,ENSG00000261486
chr16	32982415	32982649	16:32982415-32982649	ENSG00000223931,ENSG00000260344,ENSG00000259822,ENSG00000260516,ENSG00000260662,ENSG00000260311,ENSG00000183632,ENSG00000260974,ENSG00000261391,ENSG00000260864,ENSG00000260845,ENSG00000261108,ENSG00000260644,ENSG00000278950,ENSG00000259934,ENSG00000259303,ENSG00000261259,ENSG00000259852,ENSG00000233732,ENSG00000260921,ENSG00000259997,ENSG00000261599,ENSG00000261682,ENSG00000259800,ENSG00000261536,ENSG00000260414,ENSG00000260419,ENSG00000205457,ENSG00000260827,ENSG00000261507,ENSG00000275034,ENSG00000282973,ENSG00000261509,ENSG00000261009,ENSG00000283110,ENSG00000278848,ENSG00000282927,ENSG00000262090,ENSG00000260626,ENSG00000261200,ENSG00000261466,ENSG00000261405,ENSG00000259882,ENSG00000282924,ENSG00000261580,ENSG00000260308,ENSG00000270467,ENSG00000261153,ENSG00000259680,ENSG00000270924,ENSG00000271691,ENSG00000260312,ENSG00000270318,ENSG00000260525,ENSG00000260781,ENSG00000271620,ENSG00000261607,ENSG00000259842,ENSG00000205452,ENSG00000270401,ENSG00000198555,ENSG00000261217,ENSG00000259990,ENSG00000261197,ENSG00000256642,ENSG00000200434,ENSG00000279800,ENSG00000284209,ENSG00000288300,ENSG00000286968,ENSG00000279165,ENSG00000287353,ENSG00000260854,ENSG00000179755,ENSG00000261566,ENSG00000262885,ENSG00000216671,ENSG00000278138,ENSG00000261053,ENSG00000260984
chr16	33491330	33491921	16:33491330-33491921	ENSG00000237185,ENSG00000260628,ENSG00000223931,ENSG00000260344,ENSG00000259822,ENSG00000261127,ENSG00000260516,ENSG00000260327,ENSG00000260866,ENSG00000260662,ENSG00000260311,ENSG00000183632,ENSG00000260974,ENSG00000261391,ENSG00000260864,ENSG00000260845,ENSG00000261108,ENSG00000260644,ENSG00000278950,ENSG00000261719,ENSG00000259934,ENSG00000259303,ENSG00000261259,ENSG00000259852,ENSG00000233732,ENSG00000260921,ENSG00000259997,ENSG00000260900,ENSG00000261599,ENSG00000261682,ENSG00000259800,ENSG00000261536,ENSG00000260414,ENSG00000260419,ENSG00000205457,ENSG00000260827,ENSG00000261507,ENSG00000275034,ENSG00000282973,ENSG00000261509,ENSG00000261009,ENSG00000283110,ENSG00000278848,ENSG00000282927,ENSG00000262090,ENSG00000260626,ENSG00000261200,ENSG00000261466,ENSG00000261405,ENSG00000259882,ENSG00000282924,ENSG00000261580,ENSG00000260308,ENSG00000270467,ENSG00000261153,ENSG00000271178,ENSG00000259680,ENSG00000270924,ENSG00000271691,ENSG00000260312,ENSG00000270318,ENSG00000260525,ENSG00000260781,ENSG00000271620,ENSG00000261607,ENSG00000259842,ENSG00000205452,ENSG00000270401,ENSG00000198555,ENSG00000261217,ENSG00000259990,ENSG00000261197,ENSG00000256642,ENSG00000200434,ENSG00000279800,ENSG00000284209,ENSG00000288300,ENSG00000286968,ENSG00000279165,ENSG00000287353,ENSG00000260854,ENSG00000179755,ENSG00000261566,ENSG00000262885,ENSG00000216671,ENSG00000278138,ENSG00000261053,ENSG00000260809,ENSG00000260724,ENSG00000261800,ENSG00000280180,ENSG00000261461,ENSG00000261608,ENSG00000260073,ENSG00000260590,ENSG00000261398,ENSG00000260958,ENSG00000261274,ENSG00000260967,ENSG00000259897,ENSG00000261010,ENSG00000261752,ENSG00000261350,ENSG00000260341,ENSG00000261445,ENSG00000287448,ENSG00000260857,ENSG00000269622,ENSG00000282946,ENSG00000260994,ENSG00000261046,ENSG00000260134,ENSG00000260746,ENSG00000259791,ENSG00000260522,ENSG00000251915,ENSG00000222207,ENSG00000251924,ENSG00000252624,ENSG00000261122,ENSG00000252094,ENSG00000276599,ENSG00000277004,ENSG00000252182,ENSG00000274228,ENSG00000253055,ENSG00000252647,ENSG00000252268,ENSG00000251760,ENSG00000251717,ENSG00000252806,ENSG00000252673,ENSG00000252587,ENSG00000252936,ENSG00000260611,ENSG00000261620,ENSG00000261515,ENSG00000261782,ENSG00000279666,ENSG00000261084
chr16	33656432	33656632	16:33656432-33656632	ENSG00000223931,ENSG00000260344,ENSG00000259822,ENSG00000260516,ENSG00000260662,ENSG00000260311,ENSG00000183632,ENSG00000260974,ENSG00000261391,ENSG00000260864,ENSG00000260845,ENSG00000261108,ENSG00000260644,ENSG00000278950,ENSG00000261719,ENSG00000259934,ENSG00000259303,ENSG00000261259,ENSG00000259852,ENSG00000233732,ENSG00000260921,ENSG00000259997,ENSG00000260900,ENSG00000261599,ENSG00000261682,ENSG00000259800,ENSG00000261536,ENSG00000260414,ENSG00000260419,ENSG00000205457,ENSG00000260827,ENSG00000261507,ENSG00000275034,ENSG00000282973,ENSG00000261509,ENSG00000261009,ENSG00000283110,ENSG00000278848,ENSG00000282927,ENSG00000262090,ENSG00000260626,ENSG00000261200,ENSG00000261466,ENSG00000261405,ENSG00000259882,ENSG00000282924,ENSG00000261580,ENSG00000260308,ENSG00000270467,ENSG00000261153,ENSG00000259680,ENSG00000270924,ENSG00000271691,ENSG00000260312,ENSG00000270318,ENSG00000260525,ENSG00000260781,ENSG00000271620,ENSG00000261607,ENSG00000259842,ENSG00000205452,ENSG00000270401,ENSG00000198555,ENSG00000261217,ENSG00000259990,ENSG00000261197,ENSG00000256642,ENSG00000200434,ENSG00000279800,ENSG00000284209,ENSG00000288300,ENSG00000286968,ENSG00000279165,ENSG00000287353,ENSG00000260854,ENSG00000179755,ENSG00000261566,ENSG00000262885,ENSG00000216671,ENSG00000278138,ENSG00000261053,ENSG00000260809,ENSG00000261800,ENSG00000261461,ENSG00000261608,ENSG00000260073,ENSG00000260590,ENSG00000261398,ENSG00000260958,ENSG00000261274,ENSG00000259897,ENSG00000261010,ENSG00000261752,ENSG00000282946,ENSG00000260994,ENSG00000260134,ENSG00000260746,ENSG00000259791,ENSG00000260522,ENSG00000251915,ENSG00000222207,ENSG00000251924,ENSG00000252624,ENSG00000252094,ENSG00000276599,ENSG00000277004,ENSG00000252182,ENSG00000274228,ENSG00000253055,ENSG00000252647,ENSG00000252268,ENSG00000251760,ENSG00000251717,ENSG00000252806,ENSG00000252673,ENSG00000252587,ENSG00000252936,ENSG00000260611,ENSG00000261620,ENSG00000261515,ENSG00000261782,ENSG00000279666,ENSG00000261084
chr16	33816479	33816943	16:33816479-33816943	ENSG00000223931,ENSG00000260344,ENSG00000259822,ENSG00000261127,ENSG00000260516,ENSG00000260327,ENSG00000260866,ENSG00000260662,ENSG00000261233,ENSG00000261569,ENSG00000260311,ENSG00000183632,ENSG00000260974,ENSG00000261391,ENSG00000260864,ENSG00000260845,ENSG00000261108,ENSG00000260644,ENSG00000278950,ENSG00000261719,ENSG00000259934,ENSG00000259303,ENSG00000261259,ENSG00000259852,ENSG00000233732,ENSG00000260921,ENSG00000259997,ENSG00000260900,ENSG00000261599,ENSG00000261682,ENSG00000259800,ENSG00000261536,ENSG00000260414,ENSG00000260419,ENSG00000205457,ENSG00000260827,ENSG00000261507,ENSG00000275034,ENSG00000282973,ENSG00000261509,ENSG00000261009,ENSG00000283110,ENSG00000278848,ENSG00000282927,ENSG00000262090,ENSG00000260626,ENSG00000261200,ENSG00000261466,ENSG00000261405,ENSG00000259882,ENSG00000282924,ENSG00000261580,ENSG00000260308,ENSG00000270467,ENSG00000261153,ENSG00000271178,ENSG00000259680,ENSG00000270924,ENSG00000271691,ENSG00000260312,ENSG00000270318,ENSG00000260525,ENSG00000260781,ENSG00000271620,ENSG00000261607,ENSG00000259842,ENSG00000205452,ENSG00000270401,ENSG00000198555,ENSG00000261217,ENSG00000259990,ENSG00000261197,ENSG00000256642,ENSG00000200434,ENSG00000279800,ENSG00000284209,ENSG00000288300,ENSG00000286968,ENSG00000279165,ENSG00000287353,ENSG00000260854,ENSG00000179755,ENSG00000261566,ENSG00000262885,ENSG00000216671,ENSG00000278138,ENSG00000261053,ENSG00000260809,ENSG00000259979,ENSG00000260724,ENSG00000261800,ENSG00000280180,ENSG00000261461,ENSG00000261608,ENSG00000260073,ENSG00000260590,ENSG00000261398,ENSG00000260958,ENSG00000261274,ENSG00000260984,ENSG00000259897,ENSG00000261010,ENSG00000261752,ENSG00000261486,ENSG00000214581,ENSG00000287163,ENSG00000261711,ENSG00000260153,ENSG00000259836,ENSG00000261350,ENSG00000260341,ENSG00000261445,ENSG00000287448,ENSG00000260857,ENSG00000269622,ENSG00000282946,ENSG00000260994,ENSG00000261046,ENSG00000260134,ENSG00000260746,ENSG00000259791,ENSG00000260522,ENSG00000251915,ENSG00000222207,ENSG00000251924,ENSG00000252624,ENSG00000252094,ENSG00000276599,ENSG00000277004,ENSG00000252182,ENSG00000274228,ENSG00000253055,ENSG00000252647,ENSG00000252268,ENSG00000251760,ENSG00000251717,ENSG00000252806,ENSG00000252673,ENSG00000252587,ENSG00000252936,ENSG00000260611,ENSG00000261620,ENSG00000261515,ENSG00000261782,ENSG00000279666,ENSG00000261084
chr16	33961586	33961876	16:33961586-33961876	ENSG00000237185,ENSG00000223931,ENSG00000260344,ENSG00000259822,ENSG00000260516,ENSG00000260662,ENSG00000260311,ENSG00000183632,ENSG00000260974,ENSG00000261391,ENSG00000260864,ENSG00000260845,ENSG00000261108,ENSG00000260644,ENSG00000278950,ENSG00000261719,ENSG00000259934,ENSG00000259303,ENSG00000261259,ENSG00000259852,ENSG00000233732,ENSG00000260921,ENSG00000259997,ENSG00000260900,ENSG00000261599,ENSG00000261682,ENSG00000259800,ENSG00000261536,ENSG00000260414,ENSG00000260419,ENSG00000205457,ENSG00000260827,ENSG00000261507,ENSG00000275034,ENSG00000282973,ENSG00000261509,ENSG00000261009,ENSG00000283110,ENSG00000278848,ENSG00000282927,ENSG00000262090,ENSG00000260626,ENSG00000261200,ENSG00000261466,ENSG00000261405,ENSG00000259882,ENSG00000282924,ENSG00000261580,ENSG00000260308,ENSG00000270467,ENSG00000261153,ENSG00000259680,ENSG00000270924,ENSG00000271691,ENSG00000260312,ENSG00000270318,ENSG00000260525,ENSG00000260781,ENSG00000271620,ENSG00000261607,ENSG00000259842,ENSG00000205452,ENSG00000270401,ENSG00000198555,ENSG00000261217,ENSG00000259990,ENSG00000283065,ENSG00000261197,ENSG00000262561,ENSG00000261440,ENSG00000260087,ENSG00000259987,ENSG00000260207,ENSG00000256642,ENSG00000200434,ENSG00000279800,ENSG00000284209,ENSG00000288300,ENSG00000286968,ENSG00000279165,ENSG00000287353,ENSG00000260854,ENSG00000179755,ENSG00000261566,ENSG00000262885,ENSG00000216671,ENSG00000278138,ENSG00000261053,ENSG00000260809,ENSG00000259979,ENSG00000261800,ENSG00000261461,ENSG00000261608,ENSG00000260073,ENSG00000260590,ENSG00000261398,ENSG00000260958,ENSG00000261274,ENSG00000259897,ENSG00000261010,ENSG00000261752,ENSG00000261299,ENSG00000261711,ENSG00000260153,ENSG00000259836,ENSG00000261445,ENSG00000287448,ENSG00000260857,ENSG00000269622,ENSG00000282946,ENSG00000259996,ENSG00000260994,ENSG00000260134,ENSG00000260746,ENSG00000259791,ENSG00000260522,ENSG00000251915,ENSG00000222207,ENSG00000251924,ENSG00000252624,ENSG00000252094,ENSG00000276599,ENSG00000277004,ENSG00000252182,ENSG00000274228,ENSG00000253055,ENSG00000252647,ENSG00000252268,ENSG00000251760,ENSG00000251717,ENSG00000252806,ENSG00000252673,ENSG00000252587,ENSG00000252936,ENSG00000260611,ENSG00000261620,ENSG00000261515,ENSG00000261782,ENSG00000279666,ENSG00000261084
chr16	35391428	35391649	16:35391428-35391649	ENSG00000271178,ENSG00000271691,ENSG00000270401,ENSG00000261217,ENSG00000259990,ENSG00000261197,ENSG00000256642,ENSG00000200434,ENSG00000279800,ENSG00000284209,ENSG00000288300,ENSG00000286968,ENSG00000279165,ENSG00000287353,ENSG00000260854,ENSG00000179755,ENSG00000261566,ENSG00000262885,ENSG00000216671,ENSG00000278138,ENSG00000261053,ENSG00000260809,ENSG00000259979,ENSG00000260724,ENSG00000261800,ENSG00000280180,ENSG00000261461,ENSG00000261608,ENSG00000260073,ENSG00000260590,ENSG00000261398,ENSG00000260958,ENSG00000261274,ENSG00000260967,ENSG00000260984,ENSG00000259897,ENSG00000261010,ENSG00000261752,ENSG00000260846,ENSG00000261486,ENSG00000260427,ENSG00000260480,ENSG00000259841,ENSG00000260291,ENSG00000261689,ENSG00000260598,ENSG00000260812,ENSG00000260680,ENSG00000261299,ENSG00000278681,ENSG00000214581,ENSG00000287163,ENSG00000261711,ENSG00000260153,ENSG00000259836,ENSG00000261350,ENSG00000260341,ENSG00000261445,ENSG00000287448,ENSG00000260857,ENSG00000269622,ENSG00000282946,ENSG00000260994,ENSG00000261046,ENSG00000260134,ENSG00000260746,ENSG00000259791,ENSG00000260522,ENSG00000251915,ENSG00000222207,ENSG00000251924,ENSG00000252624,ENSG00000261122,ENSG00000252094,ENSG00000276599,ENSG00000277004,ENSG00000252182,ENSG00000274228,ENSG00000253055,ENSG00000252647,ENSG00000252268,ENSG00000251760,ENSG00000251717,ENSG00000252806,ENSG00000252673,ENSG00000252587,ENSG00000252936,ENSG00000260611,ENSG00000261620,ENSG00000261515,ENSG00000261782,ENSG00000279666,ENSG00000261084
chr16	46554391	46554709	16:46554391-46554709	ENSG00000261239,ENSG00000199448,ENSG00000261356,ENSG00000260251,ENSG00000259856,ENSG00000260909,ENSG00000260497
chr16	46583061	46583345	16:46583061-46583345	ENSG00000261239,ENSG00000261356,ENSG00000260251,ENSG00000171241,ENSG00000260909
chr16	46620704	46620904	16:46620704-46620904	ENSG00000171241,ENSG00000261512,ENSG00000259856,ENSG00000260909
chr16	46621013	46621613	16:46621013-46621613	ENSG00000261239,ENSG00000261356,ENSG00000260251,ENSG00000171241,ENSG00000261512,ENSG00000259856,ENSG00000260909,ENSG00000261131
chr16	46673430	46673730	16:46673430-46673730	ENSG00000259856,ENSG00000260909,ENSG00000069329,ENSG00000261131,ENSG00000280376,ENSG00000091651
chr16	46688598	46690349	16:46688598-46690349	ENSG00000260909,ENSG00000069329,ENSG00000261131,ENSG00000280376,ENSG00000091651
chr16	46701669	46702027	16:46701669-46702027	ENSG00000260909,ENSG00000069329,ENSG00000261131,ENSG00000091651,ENSG00000140795
chr16	46739874	46740473	16:46739874-46740473	ENSG00000260909,ENSG00000140795
chr16	46748165	46748620	16:46748165-46748620	ENSG00000260909,ENSG00000261131,ENSG00000140795,ENSG00000260782
chr16	46789789	46790389	16:46789789-46790389	ENSG00000260909,ENSG00000069329,ENSG00000261131,ENSG00000091651,ENSG00000140795,ENSG00000260782,ENSG00000155330,ENSG00000260889
chr16	46830240	46830456	16:46830240-46830456	ENSG00000155330,ENSG00000260889
chr16	46831005	46831714	16:46831005-46831714	ENSG00000260909,ENSG00000091651,ENSG00000155330,ENSG00000260889
chr16	46853942	46854240	16:46853942-46854240	ENSG00000260889,ENSG00000261725
chr16	46857624	46857859	16:46857624-46857859	ENSG00000260889,ENSG00000261725
chr16	46883846	46884591	16:46883846-46884591	ENSG00000260889,ENSG00000166123
chr16	46895196	46895604	16:46895196-46895604	ENSG00000260889
chr16	46908917	46909207	16:46908917-46909207	ENSG00000280376,ENSG00000260889,ENSG00000261725,ENSG00000259821
chr16	46916961	46917338	16:46916961-46917338	ENSG00000260889,ENSG00000261725,ENSG00000166123,ENSG00000259821,ENSG00000259983
chr16	46919577	46919829	16:46919577-46919829	ENSG00000260889,ENSG00000166123
chr16	46929615	46930037	16:46929615-46930037	ENSG00000166123,ENSG00000259821,ENSG00000259983
chr16	46943352	46943573	16:46943352-46943573	ENSG00000259821,ENSG00000259983
chr16	46947901	46948186	16:46947901-46948186	ENSG00000069345,ENSG00000261173,ENSG00000259821,ENSG00000259983,ENSG00000288026,ENSG00000261017
chr16	46973256	46973995	16:46973256-46973995	ENSG00000069345,ENSG00000261173,ENSG00000259821,ENSG00000259983,ENSG00000260744,ENSG00000260450
chr16	47037458	47038312	16:47037458-47038312	ENSG00000259821,ENSG00000259983,ENSG00000171208,ENSG00000260744,ENSG00000279509,ENSG00000261369,ENSG00000222767,ENSG00000261231,ENSG00000260497,ENSG00000261325,ENSG00000260450,ENSG00000288026,ENSG00000261017,ENSG00000261538
chr16	47141734	47142026	16:47141734-47142026	ENSG00000171208,ENSG00000260281,ENSG00000239840,ENSG00000260744,ENSG00000279509,ENSG00000222767,ENSG00000261231,ENSG00000261325,ENSG00000260450,ENSG00000288026,ENSG00000261017
chr16	47143364	47143749	16:47143364-47143749	ENSG00000171208,ENSG00000260281,ENSG00000239840,ENSG00000260744,ENSG00000279509,ENSG00000222767,ENSG00000261231,ENSG00000261325,ENSG00000288026,ENSG00000261017
chr16	47144362	47144597	16:47144362-47144597	ENSG00000171208,ENSG00000260281,ENSG00000260744,ENSG00000279509,ENSG00000288026,ENSG00000261017
chr16	47147056	47147430	16:47147056-47147430	ENSG00000171208,ENSG00000260281,ENSG00000239840,ENSG00000260744,ENSG00000279509,ENSG00000261369,ENSG00000222767,ENSG00000261231,ENSG00000261325,ENSG00000260450,ENSG00000288026,ENSG00000261017
chr16	47258912	47259194	16:47258912-47259194	ENSG00000129636,ENSG00000260744,ENSG00000279509,ENSG00000260012,ENSG00000261369,ENSG00000222767,ENSG00000261231,ENSG00000260497,ENSG00000261325,ENSG00000288026,ENSG00000261017
chr16	47448805	47449204	16:47448805-47449204	ENSG00000129636,ENSG00000260744,ENSG00000279509,ENSG00000261369,ENSG00000222767,ENSG00000288601,ENSG00000102893,ENSG00000222268,ENSG00000259866,ENSG00000259918,ENSG00000261231,ENSG00000260497,ENSG00000261325,ENSG00000260450
chr16	47460887	47462263	16:47460887-47462263	ENSG00000129636,ENSG00000222767,ENSG00000102893,ENSG00000222268
chr16	47467639	47467881	16:47467639-47467881	ENSG00000129636,ENSG00000102893
chr16	47468046	47468495	16:47468046-47468495	ENSG00000129636,ENSG00000260744,ENSG00000261369,ENSG00000222767,ENSG00000102893,ENSG00000222268,ENSG00000259866,ENSG00000259918,ENSG00000260497
chr16	47520247	47520690	16:47520247-47520690	ENSG00000260744,ENSG00000279509,ENSG00000261369,ENSG00000222767,ENSG00000102893,ENSG00000222268,ENSG00000262038,ENSG00000259866,ENSG00000261336,ENSG00000259918,ENSG00000261231,ENSG00000260497,ENSG00000261325,ENSG00000260450,ENSG00000288026,ENSG00000261017
chr16	47571148	47571348	16:47571148-47571348	ENSG00000259866,ENSG00000261336,ENSG00000259918,ENSG00000261231,ENSG00000260497,ENSG00000261325
chr16	47624808	47625585	16:47624808-47625585	ENSG00000260744,ENSG00000279509,ENSG00000261369,ENSG00000222767,ENSG00000222268,ENSG00000259866,ENSG00000259918,ENSG00000261231,ENSG00000260497,ENSG00000261325,ENSG00000260450,ENSG00000288026,ENSG00000261017
chr16	47634700	47635005	16:47634700-47635005	ENSG00000260744,ENSG00000279509,ENSG00000261369,ENSG00000222767,ENSG00000222268,ENSG00000259866,ENSG00000259918,ENSG00000261231,ENSG00000260497,ENSG00000261325,ENSG00000260450
chr16	48117515	48117838	16:48117515-48117838	ENSG00000260744,ENSG00000279509,ENSG00000261369,ENSG00000222767,ENSG00000261231,ENSG00000260497,ENSG00000261325,ENSG00000260450,ENSG00000288026,ENSG00000261017,ENSG00000140798,ENSG00000260184
chr16	48156778	48157046	16:48156778-48157046	ENSG00000261231,ENSG00000260497,ENSG00000261325,ENSG00000260450,ENSG00000288026,ENSG00000261017,ENSG00000140798,ENSG00000261538
chr16	48164913	48165210	16:48164913-48165210	ENSG00000279509,ENSG00000261231,ENSG00000260497,ENSG00000261325,ENSG00000260450,ENSG00000288026,ENSG00000261017,ENSG00000140798,ENSG00000261538
chr16	48231897	48232163	16:48231897-48232163	ENSG00000121270,ENSG00000102910,ENSG00000260688
chr16	48244089	48244729	16:48244089-48244729	ENSG00000121270,ENSG00000102910,ENSG00000261802
chr16	48269025	48269398	16:48269025-48269398	ENSG00000102910,ENSG00000240793,ENSG00000275909,ENSG00000261802,ENSG00000260688,ENSG00000260347
chr16	48300340	48300642	16:48300340-48300642	ENSG00000240793,ENSG00000261802
chr16	48344364	48344580	16:48344364-48344580	ENSG00000102910,ENSG00000240793,ENSG00000280067,ENSG00000261802,ENSG00000260688
chr16	48353595	48353979	16:48353595-48353979	ENSG00000102910,ENSG00000240793,ENSG00000280067,ENSG00000196470,ENSG00000275909,ENSG00000261802,ENSG00000260688,ENSG00000260347,ENSG00000261267,ENSG00000243609,ENSG00000259912,ENSG00000260086,ENSG00000272545
chr16	48365775	48366372	16:48365775-48366372	ENSG00000102910,ENSG00000240793,ENSG00000196470,ENSG00000275909,ENSG00000261802,ENSG00000260688,ENSG00000260347,ENSG00000261267,ENSG00000243609
chr16	48366548	48366801	16:48366548-48366801	ENSG00000196470,ENSG00000275909,ENSG00000261802,ENSG00000260688,ENSG00000260347
chr16	48378811	48379165	16:48378811-48379165	ENSG00000196470,ENSG00000275909,ENSG00000261802,ENSG00000260688,ENSG00000260347
chr16	48384538	48384935	16:48384538-48384935	ENSG00000196470,ENSG00000275909,ENSG00000261802,ENSG00000260688,ENSG00000260347
chr16	48385097	48385701	16:48385097-48385701	ENSG00000240793,ENSG00000196470,ENSG00000275909,ENSG00000261802,ENSG00000260688,ENSG00000260347,ENSG00000261267,ENSG00000243609
chr16	48542179	48542473	16:48542179-48542473	ENSG00000240793,ENSG00000275909,ENSG00000261802,ENSG00000260688,ENSG00000260347,ENSG00000102921,ENSG00000261267,ENSG00000243609
chr16	48602826	48603057	16:48602826-48603057	ENSG00000275909,ENSG00000261802,ENSG00000260688,ENSG00000260347,ENSG00000102921,ENSG00000261267,ENSG00000243609,ENSG00000260033
chr16	48609739	48610495	16:48609739-48610495	ENSG00000275909,ENSG00000261802,ENSG00000260688,ENSG00000260347,ENSG00000102921,ENSG00000261267,ENSG00000243609,ENSG00000260033,ENSG00000259912,ENSG00000260086
chr16	48619657	48619933	16:48619657-48619933	ENSG00000275909,ENSG00000261802,ENSG00000260688,ENSG00000260347,ENSG00000102921,ENSG00000261267,ENSG00000243609,ENSG00000259912,ENSG00000260086
chr16	48621316	48621646	16:48621316-48621646	ENSG00000275909,ENSG00000261802,ENSG00000260688,ENSG00000260347,ENSG00000102921,ENSG00000261267,ENSG00000243609,ENSG00000259912,ENSG00000260086,ENSG00000272545
chr16	48623244	48623544	16:48623244-48623544	ENSG00000275909,ENSG00000261802,ENSG00000260688,ENSG00000260347,ENSG00000102921,ENSG00000261267,ENSG00000243609,ENSG00000259912,ENSG00000260086,ENSG00000272545
chr16	48630453	48630766	16:48630453-48630766	ENSG00000240793,ENSG00000275909,ENSG00000261802,ENSG00000260688,ENSG00000260347,ENSG00000261267,ENSG00000243609,ENSG00000259912,ENSG00000260086,ENSG00000260052,ENSG00000272545
chr16	48687460	48687794	16:48687460-48687794	ENSG00000260688,ENSG00000272545,ENSG00000260726,ENSG00000222170,ENSG00000260184,ENSG00000260067,ENSG00000287469,ENSG00000261421,ENSG00000280189,ENSG00000166152
chr16	49184078	49184278	16:49184078-49184278	ENSG00000222170,ENSG00000260184,ENSG00000260067,ENSG00000261421,ENSG00000261815,ENSG00000280189
chr16	49281714	49282568	16:49281714-49282568	ENSG00000287469,ENSG00000102924,ENSG00000279249,ENSG00000280189
chr16	49353030	49353230	16:49353030-49353230	ENSG00000260726,ENSG00000222170,ENSG00000260184,ENSG00000260067,ENSG00000261421,ENSG00000280189,ENSG00000166152
chr16	49407972	49408251	16:49407972-49408251	ENSG00000260184,ENSG00000260067,ENSG00000261421,ENSG00000280189,ENSG00000166152,ENSG00000262950,ENSG00000263110,ENSG00000261623,ENSG00000260089,ENSG00000259978,ENSG00000261751
chr16	49484432	49484709	16:49484432-49484709	ENSG00000260184,ENSG00000280189,ENSG00000166152,ENSG00000262950,ENSG00000263110,ENSG00000261623,ENSG00000260089,ENSG00000259978
chr16	49492257	49492519	16:49492257-49492519	ENSG00000166152,ENSG00000262950,ENSG00000263110,ENSG00000261623,ENSG00000260089,ENSG00000259978
chr16	49592968	49593257	16:49592968-49593257	ENSG00000260184,ENSG00000260067,ENSG00000166152,ENSG00000262950,ENSG00000263110,ENSG00000261623,ENSG00000260089,ENSG00000259978
chr16	49603067	49603267	16:49603067-49603267	ENSG00000260089
chr16	49608810	49609130	16:49608810-49609130	ENSG00000260184,ENSG00000262950,ENSG00000263110,ENSG00000260089,ENSG00000259978
chr16	49620515	49621025	16:49620515-49621025	ENSG00000260184,ENSG00000260067,ENSG00000280189,ENSG00000166152,ENSG00000262950,ENSG00000263110,ENSG00000261623,ENSG00000102935,ENSG00000260089,ENSG00000280131,ENSG00000259978,ENSG00000275155,ENSG00000260605,ENSG00000287718,ENSG00000103449,ENSG00000285367,ENSG00000280344,ENSG00000261047,ENSG00000260850
chr16	49698172	49698788	16:49698172-49698788	ENSG00000260184,ENSG00000260067,ENSG00000166152,ENSG00000262950,ENSG00000263110,ENSG00000260089,ENSG00000260024,ENSG00000280131,ENSG00000259978,ENSG00000275155,ENSG00000261637,ENSG00000280344,ENSG00000287256,ENSG00000261047
chr16	49704809	49705031	16:49704809-49705031	ENSG00000260024,ENSG00000280131,ENSG00000259978
chr16	49816811	49817190	16:49816811-49817190	ENSG00000260067,ENSG00000262950,ENSG00000263110,ENSG00000102935,ENSG00000260089,ENSG00000280131,ENSG00000259978,ENSG00000275155,ENSG00000261637,ENSG00000260605,ENSG00000260620,ENSG00000103449,ENSG00000287256,ENSG00000261047,ENSG00000260818
chr16	49855462	49855768	16:49855462-49855768	ENSG00000102935,ENSG00000259978,ENSG00000275155
chr16	49856984	49857367	16:49856984-49857367	ENSG00000102935,ENSG00000259978,ENSG00000275155
chr16	49857683	49857999	16:49857683-49857999	ENSG00000102935,ENSG00000259978,ENSG00000275155
chr16	49876687	49877022	16:49876687-49877022	ENSG00000260184,ENSG00000166152,ENSG00000262950,ENSG00000263110,ENSG00000102935,ENSG00000260089,ENSG00000259978,ENSG00000275155,ENSG00000279842,ENSG00000244551
chr16	49886675	49886887	16:49886675-49886887	ENSG00000259978,ENSG00000279842,ENSG00000244551
chr16	49890938	49891177	16:49890938-49891177	ENSG00000260067,ENSG00000166152,ENSG00000262950,ENSG00000263110,ENSG00000260089,ENSG00000259978,ENSG00000275155,ENSG00000279842,ENSG00000244551,ENSG00000261637
chr16	49914696	49915068	16:49914696-49915068	ENSG00000280189,ENSG00000166152,ENSG00000262950,ENSG00000263110,ENSG00000260089,ENSG00000259978,ENSG00000279842,ENSG00000261751,ENSG00000244551,ENSG00000261637,ENSG00000261282,ENSG00000287256
chr16	49921936	49922142	16:49921936-49922142	ENSG00000279842,ENSG00000261751,ENSG00000244551
chr16	49957895	49958198	16:49957895-49958198	ENSG00000260184,ENSG00000260067,ENSG00000280189,ENSG00000166152,ENSG00000262950,ENSG00000263110,ENSG00000244551,ENSG00000283365,ENSG00000261637,ENSG00000260605,ENSG00000261282,ENSG00000103449,ENSG00000261238,ENSG00000285367,ENSG00000280344,ENSG00000287256,ENSG00000261047,ENSG00000224578
chr16	50024875	50025384	16:50024875-50025384	ENSG00000205423,ENSG00000261835,ENSG00000273829,ENSG00000260298,ENSG00000202124,ENSG00000260381,ENSG00000287444
chr16	50025743	50025943	16:50025743-50025943	ENSG00000205423,ENSG00000261835
chr16	50039371	50039571	16:50039371-50039571	ENSG00000205423,ENSG00000261835,ENSG00000273829,ENSG00000260298
chr16	50065734	50066599	16:50065734-50066599	ENSG00000259843,ENSG00000261835,ENSG00000273829,ENSG00000260298,ENSG00000155393,ENSG00000279356,ENSG00000202124,ENSG00000260381,ENSG00000287444
chr16	50067570	50067785	16:50067570-50067785	ENSG00000259843,ENSG00000261835,ENSG00000273829,ENSG00000260298,ENSG00000155393,ENSG00000279356,ENSG00000202124,ENSG00000260381,ENSG00000287444
chr16	50071096	50071456	16:50071096-50071456	ENSG00000259843,ENSG00000261835,ENSG00000273829,ENSG00000260298,ENSG00000155393,ENSG00000279356,ENSG00000202124,ENSG00000260381,ENSG00000287444
chr16	50152620	50153635	16:50152620-50153635	ENSG00000202124,ENSG00000260381,ENSG00000287444,ENSG00000260031,ENSG00000252526,ENSG00000121274
chr16	50153854	50154065	16:50153854-50154065	ENSG00000260381,ENSG00000287444,ENSG00000260031,ENSG00000252526,ENSG00000121274
chr16	50160719	50161136	16:50160719-50161136	ENSG00000261835,ENSG00000273829,ENSG00000260298,ENSG00000202124,ENSG00000260381,ENSG00000287444,ENSG00000260031,ENSG00000252526,ENSG00000121274
chr16	50165494	50165754	16:50165494-50165754	ENSG00000273829,ENSG00000202124,ENSG00000260381,ENSG00000287444,ENSG00000260031,ENSG00000252526,ENSG00000121274
chr16	50181256	50181461	16:50181256-50181461	ENSG00000202124,ENSG00000260381,ENSG00000287444
chr16	50195797	50196047	16:50195797-50196047	ENSG00000202124,ENSG00000260381,ENSG00000287444
chr16	50210517	50210917	16:50210517-50210917	ENSG00000205423,ENSG00000273829,ENSG00000260298,ENSG00000202124,ENSG00000260381,ENSG00000287444,ENSG00000260031,ENSG00000252526,ENSG00000121274
chr16	50214050	50214250	16:50214050-50214250	ENSG00000121274
chr16	50216661	50216914	16:50216661-50216914	ENSG00000202124,ENSG00000260381,ENSG00000287444,ENSG00000121274
chr16	50245343	50246654	16:50245343-50246654	ENSG00000260381,ENSG00000287444,ENSG00000121281,ENSG00000274969
chr16	50253663	50254007	16:50253663-50254007	ENSG00000121281
chr16	50254170	50254505	16:50254170-50254505	ENSG00000121281,ENSG00000274969
chr16	50263235	50263775	16:50263235-50263775	ENSG00000121281,ENSG00000274969
chr16	50263948	50264346	16:50263948-50264346	ENSG00000121281,ENSG00000274969
chr16	50266428	50266641	16:50266428-50266641	ENSG00000121281,ENSG00000274969
chr16	50273924	50274262	16:50273924-50274262	ENSG00000121281,ENSG00000274969
chr16	50279187	50279405	16:50279187-50279405	ENSG00000121281,ENSG00000274969
chr16	50281970	50282465	16:50281970-50282465	ENSG00000121281,ENSG00000274969
chr16	50284377	50284655	16:50284377-50284655	ENSG00000121281,ENSG00000274969
chr16	50313638	50314020	16:50313638-50314020	ENSG00000121281,ENSG00000274969,ENSG00000166164
chr16	50323598	50323861	16:50323598-50323861	ENSG00000274969,ENSG00000166164
chr16	50327065	50327387	16:50327065-50327387	ENSG00000274969,ENSG00000166164
chr16	50338885	50339178	16:50338885-50339178	-
chr16	50354897	50355185	16:50354897-50355185	ENSG00000166164,ENSG00000261393
chr16	50360855	50361133	16:50360855-50361133	ENSG00000166164,ENSG00000261393
chr16	50368669	50369293	16:50368669-50369293	ENSG00000166164,ENSG00000261393,ENSG00000205414
chr16	50375226	50375518	16:50375226-50375518	ENSG00000261393,ENSG00000260573,ENSG00000205414
chr16	50382501	50382811	16:50382501-50382811	ENSG00000261092,ENSG00000260573,ENSG00000205414,ENSG00000260620
chr16	50395630	50396085	16:50395630-50396085	ENSG00000261092,ENSG00000260573,ENSG00000205414,ENSG00000261637,ENSG00000260605
chr16	50467908	50468108	16:50467908-50468108	ENSG00000205414
chr16	50509635	50509960	16:50509635-50509960	ENSG00000260573,ENSG00000205414
chr16	50547393	50547882	16:50547393-50547882	ENSG00000140807,ENSG00000260029,ENSG00000278909,ENSG00000205414
chr16	50548125	50548580	16:50548125-50548580	ENSG00000140807,ENSG00000260029,ENSG00000278909,ENSG00000205414
chr16	50665311	50665704	16:50665311-50665704	ENSG00000205414,ENSG00000260249,ENSG00000167208,ENSG00000270120
chr16	50666784	50667105	16:50666784-50667105	ENSG00000205414,ENSG00000260249,ENSG00000167208,ENSG00000270120
chr16	50677490	50677768	16:50677490-50677768	ENSG00000167208,ENSG00000270120
chr16	50693415	50693668	16:50693415-50693668	ENSG00000167208,ENSG00000167207,ENSG00000270120
chr16	50696688	50696992	16:50696688-50696992	ENSG00000167208,ENSG00000167207,ENSG00000270120
chr16	50741622	50742242	16:50741622-50742242	ENSG00000167208,ENSG00000270120,ENSG00000261644,ENSG00000083799,ENSG00000264947
chr16	50747658	50747858	16:50747658-50747858	ENSG00000270120,ENSG00000261644,ENSG00000083799,ENSG00000264947
chr16	50806230	50806786	16:50806230-50806786	ENSG00000205414,ENSG00000270120,ENSG00000083799,ENSG00000260616,ENSG00000261703,ENSG00000199771,ENSG00000261637,ENSG00000260605,ENSG00000260620,ENSG00000287718,ENSG00000261282,ENSG00000103449,ENSG00000261238,ENSG00000285367,ENSG00000280344,ENSG00000287256,ENSG00000261047,ENSG00000260818,ENSG00000260850,ENSG00000224578
chr16	50841041	50841699	16:50841041-50841699	ENSG00000261241,ENSG00000199771,ENSG00000261637,ENSG00000260605,ENSG00000260620,ENSG00000287718,ENSG00000261282,ENSG00000103449,ENSG00000261238,ENSG00000285367,ENSG00000280344,ENSG00000287256,ENSG00000261047,ENSG00000260818,ENSG00000260850,ENSG00000224578,ENSG00000223168,ENSG00000261470,ENSG00000279779,ENSG00000260268,ENSG00000261749,ENSG00000260963,ENSG00000260393
chr16	50881364	50882053	16:50881364-50882053	ENSG00000261241,ENSG00000260042,ENSG00000199771,ENSG00000261637,ENSG00000260605,ENSG00000260620,ENSG00000287718,ENSG00000261282,ENSG00000280344,ENSG00000261047
chr16	51762140	51762442	16:51762140-51762442	ENSG00000261637,ENSG00000260605,ENSG00000260620,ENSG00000287718,ENSG00000261282,ENSG00000103449,ENSG00000261238,ENSG00000285367,ENSG00000280344,ENSG00000287256,ENSG00000261047,ENSG00000260818,ENSG00000260850,ENSG00000224578,ENSG00000223168,ENSG00000260057,ENSG00000261190,ENSG00000261470,ENSG00000279779,ENSG00000260268,ENSG00000261749,ENSG00000260975,ENSG00000260478,ENSG00000260887,ENSG00000279427,ENSG00000249231,ENSG00000285800,ENSG00000260963,ENSG00000260393,ENSG00000261261,ENSG00000234337
chr16	51982792	51982992	16:51982792-51982992	ENSG00000261637,ENSG00000260605,ENSG00000260620,ENSG00000287718,ENSG00000261282,ENSG00000103449,ENSG00000261238,ENSG00000285367,ENSG00000280344,ENSG00000287256,ENSG00000261047,ENSG00000260818,ENSG00000260850,ENSG00000224578,ENSG00000223168,ENSG00000261190,ENSG00000261470,ENSG00000279779,ENSG00000260268,ENSG00000261749,ENSG00000260975,ENSG00000260478,ENSG00000260887,ENSG00000103460,ENSG00000279427,ENSG00000249231,ENSG00000285800,ENSG00000260963,ENSG00000260393,ENSG00000261261,ENSG00000234337,ENSG00000260326
chr16	53022480	53022690	16:53022480-53022690	ENSG00000261190,ENSG00000261470,ENSG00000279779,ENSG00000260268,ENSG00000261749,ENSG00000260975,ENSG00000260478,ENSG00000260887,ENSG00000103460,ENSG00000279427,ENSG00000249231,ENSG00000285800,ENSG00000260963,ENSG00000260393,ENSG00000261261,ENSG00000234337,ENSG00000260326,ENSG00000260258,ENSG00000260939,ENSG00000238645,ENSG00000259962,ENSG00000260078,ENSG00000261804
chr16	53038122	53038401	16:53038122-53038401	ENSG00000261190,ENSG00000261470,ENSG00000279779,ENSG00000260268,ENSG00000261749,ENSG00000260975,ENSG00000260478,ENSG00000260887,ENSG00000103460,ENSG00000279427,ENSG00000249231,ENSG00000285800,ENSG00000260963,ENSG00000260393,ENSG00000261261,ENSG00000234337,ENSG00000260326,ENSG00000260258,ENSG00000260939,ENSG00000277639,ENSG00000238645,ENSG00000202193,ENSG00000259962,ENSG00000260078,ENSG00000261804,ENSG00000262714,ENSG00000279741,ENSG00000280027
chr16	53054407	53054619	16:53054407-53054619	ENSG00000277639,ENSG00000177200
chr16	53054776	53055466	16:53054776-53055466	ENSG00000260975,ENSG00000260887,ENSG00000279427,ENSG00000285800,ENSG00000261261,ENSG00000260258,ENSG00000277639,ENSG00000177200,ENSG00000259962,ENSG00000280027
chr16	53055685	53055895	16:53055685-53055895	ENSG00000277639,ENSG00000177200
chr16	53065936	53066136	16:53065936-53066136	ENSG00000260975,ENSG00000285800
chr16	53079212	53079548	16:53079212-53079548	ENSG00000261470,ENSG00000279779,ENSG00000260268,ENSG00000261749,ENSG00000260975,ENSG00000260478,ENSG00000260887,ENSG00000103460,ENSG00000279427,ENSG00000249231,ENSG00000260963,ENSG00000260393,ENSG00000261261,ENSG00000234337,ENSG00000260326,ENSG00000260258,ENSG00000277639,ENSG00000238645,ENSG00000202193,ENSG00000259962
chr16	53086029	53086433	16:53086029-53086433	ENSG00000261470,ENSG00000279779,ENSG00000260268,ENSG00000261749,ENSG00000260975,ENSG00000260478,ENSG00000260887,ENSG00000103460,ENSG00000279427,ENSG00000249231,ENSG00000285800,ENSG00000260963,ENSG00000260393,ENSG00000261261,ENSG00000234337,ENSG00000260326,ENSG00000260258,ENSG00000277639,ENSG00000177200,ENSG00000238645,ENSG00000202193,ENSG00000259962,ENSG00000261804,ENSG00000262714,ENSG00000279741,ENSG00000280027
chr16	53093907	53094408	16:53093907-53094408	ENSG00000285800,ENSG00000177200
chr16	53098965	53099274	16:53098965-53099274	ENSG00000177200
chr16	53099391	53100083	16:53099391-53100083	ENSG00000103460,ENSG00000279427,ENSG00000249231,ENSG00000285800,ENSG00000277639,ENSG00000177200
chr16	53111964	53112406	16:53111964-53112406	ENSG00000261470,ENSG00000260268,ENSG00000261749,ENSG00000260975,ENSG00000260478,ENSG00000260887,ENSG00000103460,ENSG00000279427,ENSG00000249231,ENSG00000285800,ENSG00000260963,ENSG00000260393,ENSG00000261261,ENSG00000234337,ENSG00000260326,ENSG00000260258,ENSG00000238645,ENSG00000202193,ENSG00000259962,ENSG00000261804,ENSG00000262714,ENSG00000279741
chr16	53121226	53121607	16:53121226-53121607	ENSG00000260975,ENSG00000260887,ENSG00000260963,ENSG00000261261,ENSG00000234337,ENSG00000260326,ENSG00000260258,ENSG00000238645
chr16	53130391	53131138	16:53130391-53131138	ENSG00000260478,ENSG00000103460,ENSG00000279427,ENSG00000249231,ENSG00000285800,ENSG00000260963,ENSG00000261261,ENSG00000234337,ENSG00000277639,ENSG00000177200,ENSG00000238645,ENSG00000260078,ENSG00000261804
chr16	53159908	53160191	16:53159908-53160191	ENSG00000260478,ENSG00000260887,ENSG00000103460,ENSG00000249231,ENSG00000260963,ENSG00000260393,ENSG00000261261,ENSG00000260326,ENSG00000277639,ENSG00000177200,ENSG00000261291,ENSG00000238645
chr16	53207761	53208096	16:53207761-53208096	ENSG00000103460,ENSG00000279427,ENSG00000285800,ENSG00000260963,ENSG00000261261,ENSG00000260326,ENSG00000260258,ENSG00000277639,ENSG00000177200,ENSG00000202193
chr16	53208226	53208612	16:53208226-53208612	ENSG00000260887,ENSG00000103460,ENSG00000279427,ENSG00000249231,ENSG00000285800,ENSG00000260963,ENSG00000260393,ENSG00000261261,ENSG00000234337,ENSG00000260326,ENSG00000260258,ENSG00000277639,ENSG00000177200,ENSG00000261291,ENSG00000261056,ENSG00000238645,ENSG00000202193,ENSG00000261804,ENSG00000280027
chr16	53220640	53220927	16:53220640-53220927	ENSG00000260975,ENSG00000260478,ENSG00000260887,ENSG00000103460,ENSG00000279427,ENSG00000249231,ENSG00000285800,ENSG00000260963,ENSG00000260393,ENSG00000261261,ENSG00000260326,ENSG00000260258,ENSG00000277639,ENSG00000280227,ENSG00000261056,ENSG00000238645,ENSG00000202193,ENSG00000259962,ENSG00000260078,ENSG00000261804
chr16	53225007	53225239	16:53225007-53225239	ENSG00000260478,ENSG00000260887,ENSG00000103460,ENSG00000279427,ENSG00000249231,ENSG00000261261,ENSG00000234337,ENSG00000260326,ENSG00000260258,ENSG00000280227,ENSG00000261056,ENSG00000238645,ENSG00000202193,ENSG00000259962,ENSG00000260078,ENSG00000261804,ENSG00000262714,ENSG00000279741
chr16	53309613	53309874	16:53309613-53309874	ENSG00000260975,ENSG00000103460,ENSG00000261261,ENSG00000177200,ENSG00000261056,ENSG00000279589,ENSG00000238645,ENSG00000202193,ENSG00000259962,ENSG00000260078,ENSG00000261804,ENSG00000262714,ENSG00000279741,ENSG00000280027
chr16	53434293	53434629	16:53434293-53434629	ENSG00000238645,ENSG00000202193,ENSG00000259962,ENSG00000260078,ENSG00000261804,ENSG00000262714,ENSG00000279741,ENSG00000280027,ENSG00000103479,ENSG00000252569,ENSG00000259926
chr16	53434711	53435039	16:53434711-53435039	ENSG00000279427,ENSG00000238645,ENSG00000202193,ENSG00000259962,ENSG00000260078,ENSG00000261804,ENSG00000262714,ENSG00000279741,ENSG00000280027,ENSG00000103479,ENSG00000252569,ENSG00000259926,ENSG00000279344,ENSG00000279722
chr16	53435146	53435725	16:53435146-53435725	ENSG00000249231,ENSG00000260963,ENSG00000260326,ENSG00000261056,ENSG00000238645,ENSG00000202193,ENSG00000259962,ENSG00000260078,ENSG00000261804,ENSG00000262714,ENSG00000279741,ENSG00000280027,ENSG00000103479,ENSG00000252569,ENSG00000259926,ENSG00000279344,ENSG00000279722,ENSG00000166971,ENSG00000275191
chr16	53465634	53466004	16:53465634-53466004	ENSG00000260268,ENSG00000261749,ENSG00000260975,ENSG00000260478,ENSG00000260887,ENSG00000103460,ENSG00000279427,ENSG00000249231,ENSG00000285800,ENSG00000260963,ENSG00000260393,ENSG00000261261,ENSG00000234337,ENSG00000260326,ENSG00000260258,ENSG00000261056,ENSG00000238645,ENSG00000202193,ENSG00000259962,ENSG00000260078,ENSG00000261804,ENSG00000262714,ENSG00000279741,ENSG00000280027,ENSG00000103479,ENSG00000252569,ENSG00000259926,ENSG00000279344,ENSG00000279722,ENSG00000166971,ENSG00000275191
chr16	53503093	53503777	16:53503093-53503777	ENSG00000238645,ENSG00000202193,ENSG00000259962,ENSG00000260078,ENSG00000261804,ENSG00000262714,ENSG00000279741,ENSG00000280027,ENSG00000259926,ENSG00000279344,ENSG00000279722,ENSG00000166971
chr16	53507788	53508154	16:53507788-53508154	ENSG00000259962,ENSG00000260078,ENSG00000261804,ENSG00000279344,ENSG00000279722,ENSG00000166971
chr16	53550002	53550230	16:53550002-53550230	ENSG00000260963,ENSG00000260393,ENSG00000259962,ENSG00000261804,ENSG00000287909,ENSG00000275191,ENSG00000260194,ENSG00000261049,ENSG00000280454,ENSG00000283304,ENSG00000283258,ENSG00000286357
chr16	53703686	53704297	16:53703686-53704297	ENSG00000103494,ENSG00000275191,ENSG00000140718
chr16	53732515	53732733	16:53732515-53732733	ENSG00000275191,ENSG00000280392,ENSG00000260194,ENSG00000261049,ENSG00000283304
chr16	53743142	53743398	16:53743142-53743398	ENSG00000275191,ENSG00000261630,ENSG00000280392,ENSG00000260194,ENSG00000261049,ENSG00000280454
chr16	53773181	53773628	16:53773181-53773628	ENSG00000260887,ENSG00000103460,ENSG00000260963,ENSG00000260393,ENSG00000261261,ENSG00000234337,ENSG00000275191,ENSG00000261630,ENSG00000280392,ENSG00000260194,ENSG00000261049,ENSG00000280454,ENSG00000259759,ENSG00000259517,ENSG00000277559,ENSG00000286845,ENSG00000283304,ENSG00000283258,ENSG00000286357,ENSG00000259283,ENSG00000239555,ENSG00000283423,ENSG00000159387,ENSG00000263207,ENSG00000240760
chr16	53812859	53813364	16:53812859-53813364	ENSG00000260975,ENSG00000249231,ENSG00000285800,ENSG00000260963,ENSG00000260393,ENSG00000234337,ENSG00000275191,ENSG00000261630,ENSG00000280392,ENSG00000260194,ENSG00000261049,ENSG00000280454,ENSG00000259759,ENSG00000286845,ENSG00000283304,ENSG00000283258,ENSG00000286357,ENSG00000259283,ENSG00000283423,ENSG00000263207,ENSG00000240760
chr16	53892121	53892405	16:53892121-53892405	ENSG00000275191,ENSG00000140718,ENSG00000261630,ENSG00000280392,ENSG00000260194,ENSG00000261049,ENSG00000280454,ENSG00000259759,ENSG00000286845,ENSG00000283304,ENSG00000283258,ENSG00000286357
chr16	53952459	53952764	16:53952459-53952764	ENSG00000275191,ENSG00000261630,ENSG00000280392,ENSG00000260194,ENSG00000261049,ENSG00000280454,ENSG00000259759,ENSG00000286845,ENSG00000283304,ENSG00000283258,ENSG00000286357,ENSG00000283423,ENSG00000159387
chr16	54193614	54193952	16:54193614-54193952	ENSG00000260478,ENSG00000249231,ENSG00000260963,ENSG00000260393,ENSG00000261261,ENSG00000275191,ENSG00000261630,ENSG00000280392,ENSG00000260194,ENSG00000261049,ENSG00000280454,ENSG00000259759,ENSG00000259517,ENSG00000177508,ENSG00000283689,ENSG00000277559,ENSG00000286845,ENSG00000283304,ENSG00000283258,ENSG00000286357,ENSG00000259283,ENSG00000239555,ENSG00000283423,ENSG00000159387,ENSG00000263207,ENSG00000240760
chr16	54282303	54282593	16:54282303-54282593	ENSG00000261049,ENSG00000280454,ENSG00000259759,ENSG00000259517,ENSG00000177508,ENSG00000283689,ENSG00000277559,ENSG00000286845,ENSG00000283304,ENSG00000283258,ENSG00000286357,ENSG00000259283,ENSG00000283423,ENSG00000159387,ENSG00000263207
chr16	54370697	54371042	16:54370697-54371042	ENSG00000259759,ENSG00000277559,ENSG00000261803,ENSG00000287885,ENSG00000286845,ENSG00000283304,ENSG00000283258,ENSG00000286357
chr16	54448105	54448406	16:54448105-54448406	ENSG00000280392,ENSG00000280454,ENSG00000259759,ENSG00000277559,ENSG00000286845,ENSG00000283304,ENSG00000283258,ENSG00000286357,ENSG00000259283,ENSG00000283423,ENSG00000159387,ENSG00000263207
chr16	54928726	54929522	16:54928726-54929522	ENSG00000283258,ENSG00000245694,ENSG00000286357,ENSG00000176842,ENSG00000259711,ENSG00000259725
chr16	54930480	54930859	16:54930480-54930859	ENSG00000245694,ENSG00000176842,ENSG00000259711,ENSG00000259725
chr16	54937415	54937616	16:54937415-54937616	ENSG00000283258,ENSG00000245694,ENSG00000286357,ENSG00000176842,ENSG00000259711,ENSG00000259725
chr16	54957388	54957593	16:54957388-54957593	ENSG00000283304,ENSG00000283258,ENSG00000286357,ENSG00000259725,ENSG00000260147,ENSG00000285775,ENSG00000259283,ENSG00000159387,ENSG00000263207,ENSG00000240760
chr16	55021595	55021923	16:55021595-55021923	ENSG00000261049,ENSG00000280454,ENSG00000286845,ENSG00000283304,ENSG00000283258,ENSG00000286357,ENSG00000260147,ENSG00000285775,ENSG00000259283,ENSG00000239555,ENSG00000283423,ENSG00000159387,ENSG00000263207,ENSG00000240760
chr16	55258083	55258288	16:55258083-55258288	ENSG00000283304,ENSG00000283258,ENSG00000286357,ENSG00000285775,ENSG00000259283,ENSG00000239555,ENSG00000283423,ENSG00000159387,ENSG00000263207,ENSG00000240760
chr16	55435364	55435774	16:55435364-55435774	ENSG00000283304,ENSG00000286357,ENSG00000259283,ENSG00000239555,ENSG00000283423,ENSG00000159387,ENSG00000263207,ENSG00000240760,ENSG00000274508,ENSG00000260135,ENSG00000279030,ENSG00000261997,ENSG00000103546,ENSG00000260765,ENSG00000228695,ENSG00000198848
chr16	55465083	55465435	16:55465083-55465435	ENSG00000259283,ENSG00000239555,ENSG00000283423,ENSG00000159387,ENSG00000263207,ENSG00000240760,ENSG00000087245,ENSG00000260135,ENSG00000279030,ENSG00000087253,ENSG00000261997,ENSG00000103546,ENSG00000278928,ENSG00000260765,ENSG00000228695,ENSG00000198848
chr16	55508855	55509571	16:55508855-55509571	ENSG00000259283,ENSG00000283423,ENSG00000159387,ENSG00000263207,ENSG00000240760,ENSG00000087245,ENSG00000279030,ENSG00000087253,ENSG00000261997,ENSG00000103546,ENSG00000260765,ENSG00000228695,ENSG00000198848
chr16	55570250	55570506	16:55570250-55570506	ENSG00000087253,ENSG00000261997,ENSG00000256812,ENSG00000103546
chr16	55701750	55702036	16:55701750-55702036	ENSG00000159387,ENSG00000279030,ENSG00000261997,ENSG00000103546,ENSG00000278928,ENSG00000260765,ENSG00000228695,ENSG00000198848
chr16	55712333	55712608	16:55712333-55712608	ENSG00000103546,ENSG00000278928,ENSG00000260765,ENSG00000228695,ENSG00000198848
chr16	55842876	55843095	16:55842876-55843095	ENSG00000103546,ENSG00000260765,ENSG00000228695,ENSG00000198848,ENSG00000159398
chr16	56038655	56039121	16:56038655-56039121	ENSG00000228695,ENSG00000159398,ENSG00000279523,ENSG00000260041,ENSG00000265281
chr16	56191084	56191490	16:56191084-56191490	ENSG00000246379,ENSG00000279523,ENSG00000260041,ENSG00000087258,ENSG00000261439
chr16	56194380	56194729	16:56194380-56194729	ENSG00000246379,ENSG00000279523,ENSG00000260041,ENSG00000087258,ENSG00000261439
chr16	56203116	56203416	16:56203116-56203416	ENSG00000159398,ENSG00000246379,ENSG00000279523,ENSG00000260041,ENSG00000087258,ENSG00000261439,ENSG00000265281
chr16	56262137	56262351	16:56262137-56262351	ENSG00000279523,ENSG00000260041,ENSG00000265281
chr16	56262665	56262885	16:56262665-56262885	ENSG00000279523,ENSG00000260041,ENSG00000265281
chr16	56264289	56264619	16:56264289-56264619	ENSG00000279523,ENSG00000260041,ENSG00000265281
chr16	56278483	56278880	16:56278483-56278880	ENSG00000159398,ENSG00000279523,ENSG00000260041,ENSG00000087258,ENSG00000265281
chr16	56289786	56290227	16:56289786-56290227	ENSG00000228695,ENSG00000159398,ENSG00000279523,ENSG00000260041,ENSG00000265281,ENSG00000287866,ENSG00000260198
chr16	56301475	56301675	16:56301475-56301675	ENSG00000279523,ENSG00000260041,ENSG00000287866,ENSG00000260198,ENSG00000279764
chr16	56307174	56307585	16:56307174-56307585	ENSG00000159398,ENSG00000279523,ENSG00000260041,ENSG00000265281,ENSG00000287866,ENSG00000260198,ENSG00000279764
chr16	56318356	56318628	16:56318356-56318628	ENSG00000159398,ENSG00000279523,ENSG00000260041,ENSG00000279764
chr16	56319339	56319773	16:56319339-56319773	ENSG00000159398,ENSG00000279523,ENSG00000260041,ENSG00000265281,ENSG00000279764
chr16	56320152	56320364	16:56320152-56320364	ENSG00000159398,ENSG00000087258
chr16	56332772	56333077	16:56332772-56333077	ENSG00000159398,ENSG00000087258,ENSG00000272372
chr16	56356394	56356758	16:56356394-56356758	ENSG00000272372,ENSG00000159461
chr16	56372312	56372617	16:56372312-56372617	ENSG00000159461
chr16	56401514	56401816	16:56401514-56401816	ENSG00000159461,ENSG00000260621
chr16	56414418	56414652	16:56414418-56414652	ENSG00000159461,ENSG00000260621
chr16	56424089	56424342	16:56424089-56424342	ENSG00000159461
chr16	56425324	56425822	16:56425324-56425822	ENSG00000159461,ENSG00000167005,ENSG00000288725,ENSG00000087263
chr16	56438018	56438465	16:56438018-56438465	ENSG00000159461,ENSG00000167005,ENSG00000288725,ENSG00000087263
chr16	56450933	56452025	16:56450933-56452025	ENSG00000167005,ENSG00000288725,ENSG00000087263
chr16	56462491	56462885	16:56462491-56462885	ENSG00000167005,ENSG00000288725,ENSG00000087263
chr16	56513944	56514259	16:56513944-56514259	ENSG00000288725,ENSG00000125124
chr16	56519512	56520311	16:56519512-56520311	ENSG00000288725,ENSG00000125124
chr16	56577046	56577394	16:56577046-56577394	ENSG00000288725,ENSG00000125124,ENSG00000102891,ENSG00000087250
chr16	56600457	56600731	16:56600457-56600731	ENSG00000102891,ENSG00000087250,ENSG00000125148
chr16	56608230	56608715	16:56608230-56608715	ENSG00000087250,ENSG00000125148,ENSG00000260823,ENSG00000260549,ENSG00000169715
chr16	56609527	56609889	16:56609527-56609889	ENSG00000087250,ENSG00000125148,ENSG00000260823,ENSG00000260549
chr16	56617293	56617560	16:56617293-56617560	ENSG00000125148,ENSG00000260823,ENSG00000260549,ENSG00000169715
chr16	56621190	56621466	16:56621190-56621466	ENSG00000260823,ENSG00000260549,ENSG00000169715
chr16	56625517	56625872	16:56625517-56625872	ENSG00000125148,ENSG00000260823,ENSG00000260549,ENSG00000169715,ENSG00000205364,ENSG00000255986,ENSG00000205362,ENSG00000205361
chr16	56632454	56632654	16:56632454-56632654	ENSG00000169715,ENSG00000205364,ENSG00000255986,ENSG00000205362
chr16	56643346	56643794	16:56643346-56643794	ENSG00000087250,ENSG00000169715,ENSG00000205364,ENSG00000255986,ENSG00000205362,ENSG00000205361,ENSG00000205360,ENSG00000259923,ENSG00000169688,ENSG00000198417
chr16	56657450	56658022	16:56657450-56658022	ENSG00000205360,ENSG00000259923,ENSG00000169688,ENSG00000198417,ENSG00000125144,ENSG00000205358
chr16	56667945	56668319	16:56667945-56668319	ENSG00000087250,ENSG00000205360,ENSG00000259923,ENSG00000169688,ENSG00000198417,ENSG00000125144,ENSG00000205358,ENSG00000275691
chr16	56669542	56669870	16:56669542-56669870	ENSG00000198417,ENSG00000125144,ENSG00000205358
chr16	56674006	56674218	16:56674006-56674218	ENSG00000198417,ENSG00000125144,ENSG00000205358,ENSG00000275691
chr16	56675790	56676083	16:56675790-56676083	ENSG00000275691,ENSG00000187193,ENSG00000259827
chr16	56676485	56676685	16:56676485-56676685	ENSG00000275691,ENSG00000187193,ENSG00000259827
chr16	56682148	56682607	16:56682148-56682607	ENSG00000087250,ENSG00000125148,ENSG00000198417,ENSG00000125144,ENSG00000205358,ENSG00000275691,ENSG00000187193,ENSG00000259827,ENSG00000261429
chr16	56702029	56702385	16:56702029-56702385	ENSG00000288725,ENSG00000125124,ENSG00000102891,ENSG00000087250,ENSG00000261429
chr16	56702964	56703353	16:56702964-56703353	ENSG00000102891,ENSG00000087250
chr16	56715152	56715437	16:56715152-56715437	-
chr16	56722567	56722814	16:56722567-56722814	ENSG00000261302
chr16	56724555	56724921	16:56724555-56724921	ENSG00000261302
chr16	56729863	56730623	16:56729863-56730623	ENSG00000261302,ENSG00000102900
chr16	56745372	56745572	16:56745372-56745572	ENSG00000102900
chr16	56764864	56765155	16:56764864-56765155	ENSG00000102900
chr16	56789447	56789647	16:56789447-56789647	ENSG00000102900
chr16	56793563	56793831	16:56793563-56793831	ENSG00000102900
chr16	56836479	56836809	16:56836479-56836809	ENSG00000102900
chr16	56854176	56854511	16:56854176-56854511	ENSG00000207649
chr16	56861273	56861600	16:56861273-56861600	ENSG00000207649,ENSG00000070915
chr16	56869556	56869876	16:56869556-56869876	ENSG00000207649,ENSG00000070915,ENSG00000051108,ENSG00000261270,ENSG00000261114
chr16	56908610	56908842	16:56908610-56908842	ENSG00000070915,ENSG00000283471,ENSG00000243988
chr16	56930533	56930750	16:56930533-56930750	ENSG00000051108,ENSG00000261270,ENSG00000261114
chr16	56931803	56932305	16:56931803-56932305	ENSG00000051108,ENSG00000261270,ENSG00000261114
chr16	56932822	56933177	16:56932822-56933177	ENSG00000051108,ENSG00000261270,ENSG00000261114
chr16	56951281	56951637	16:56951281-56951637	ENSG00000070915,ENSG00000051108,ENSG00000261270,ENSG00000261114,ENSG00000087237
chr16	56964533	56964929	16:56964533-56964929	ENSG00000261270,ENSG00000261114,ENSG00000087237,ENSG00000259922,ENSG00000260145
chr16	56970496	56970717	16:56970496-56970717	ENSG00000087237
chr16	56977181	56977517	16:56977181-56977517	ENSG00000087237,ENSG00000140853,ENSG00000259922,ENSG00000260145
chr16	56981186	56981452	16:56981186-56981452	ENSG00000087237,ENSG00000140853
chr16	56988204	56988575	16:56988204-56988575	ENSG00000140853,ENSG00000259922
chr16	56989290	56989717	16:56989290-56989717	ENSG00000087237,ENSG00000140853,ENSG00000259922
chr16	56991699	56991958	16:56991699-56991958	ENSG00000140853,ENSG00000259922
chr16	57003515	57003941	16:57003515-57003941	ENSG00000140853,ENSG00000259922,ENSG00000260145
chr16	57004385	57004713	16:57004385-57004713	ENSG00000140853,ENSG00000259922,ENSG00000260145
chr16	57045835	57046122	16:57045835-57046122	ENSG00000140853,ENSG00000259922,ENSG00000260145
chr16	57065110	57065310	16:57065110-57065310	ENSG00000140853,ENSG00000260145
chr16	57084261	57084606	16:57084261-57084606	ENSG00000140853,ENSG00000260145,ENSG00000260148,ENSG00000140848,ENSG00000285979
chr16	57092449	57093128	16:57092449-57093128	ENSG00000260148,ENSG00000140848,ENSG00000285979
chr16	57141333	57141672	16:57141333-57141672	ENSG00000140848,ENSG00000279019,ENSG00000279803,ENSG00000285979
chr16	57146733	57146987	16:57146733-57146987	ENSG00000140848,ENSG00000279019,ENSG00000279803,ENSG00000285979
chr16	57166004	57166365	16:57166004-57166365	ENSG00000260148,ENSG00000140848,ENSG00000172775,ENSG00000285979,ENSG00000159579
chr16	57168047	57168319	16:57168047-57168319	ENSG00000260148,ENSG00000140848,ENSG00000172775,ENSG00000285979
chr16	57185930	57186493	16:57185930-57186493	ENSG00000172775,ENSG00000285979,ENSG00000159579
chr16	57244654	57245482	16:57244654-57245482	ENSG00000159579,ENSG00000102931,ENSG00000276663,ENSG00000260038,ENSG00000102934
chr16	57257002	57257357	16:57257002-57257357	ENSG00000102931,ENSG00000276663,ENSG00000260038,ENSG00000102934
chr16	57263291	57263739	16:57263291-57263739	ENSG00000102931,ENSG00000276663,ENSG00000260038,ENSG00000102934
chr16	57268780	57269300	16:57268780-57269300	ENSG00000102931,ENSG00000276663,ENSG00000260038,ENSG00000102934,ENSG00000102962
chr16	57277722	57277950	16:57277722-57277950	ENSG00000102934
chr16	57284461	57285074	16:57284461-57285074	ENSG00000102934,ENSG00000260965
chr16	57290310	57290570	16:57290310-57290570	ENSG00000260965,ENSG00000271456
chr16	57299490	57300190	16:57299490-57300190	ENSG00000260965,ENSG00000271456
chr16	57300357	57300911	16:57300357-57300911	ENSG00000260965,ENSG00000271456,ENSG00000102962,ENSG00000006210,ENSG00000102970
chr16	57383377	57384131	16:57383377-57384131	ENSG00000260965,ENSG00000271456,ENSG00000102962,ENSG00000006210
chr16	57397507	57397918	16:57397507-57397918	ENSG00000260965,ENSG00000271456,ENSG00000102962,ENSG00000006210,ENSG00000102970
chr16	57417056	57417387	16:57417056-57417387	ENSG00000260965,ENSG00000271456,ENSG00000102962,ENSG00000006210,ENSG00000102970
chr16	57418859	57419171	16:57418859-57419171	ENSG00000260965,ENSG00000271456,ENSG00000102962,ENSG00000006210,ENSG00000102970
chr16	57422397	57422632	16:57422397-57422632	ENSG00000260965,ENSG00000271456
chr16	57447220	57447865	16:57447220-57447865	ENSG00000005194,ENSG00000088682,ENSG00000260345,ENSG00000102978
chr16	57462432	57462989	16:57462432-57462989	ENSG00000005194,ENSG00000088682,ENSG00000260345,ENSG00000102978,ENSG00000125170
chr16	57475846	57476359	16:57475846-57476359	ENSG00000260345,ENSG00000102978,ENSG00000125170
chr16	57486264	57486713	16:57486264-57486713	ENSG00000260345,ENSG00000102978,ENSG00000125170,ENSG00000135736
chr16	57501643	57501843	16:57501643-57501843	-
chr16	57519796	57520095	16:57519796-57520095	ENSG00000260345,ENSG00000102978,ENSG00000135736
chr16	57535881	57536612	16:57535881-57536612	ENSG00000135736,ENSG00000159618
chr16	57576409	57576700	16:57576409-57576700	ENSG00000159618
chr16	57591404	57591745	16:57591404-57591745	ENSG00000260828,ENSG00000205336,ENSG00000261633
chr16	57600399	57600701	16:57600399-57600701	ENSG00000260828,ENSG00000205336
chr16	57601855	57602055	16:57601855-57602055	ENSG00000260828
chr16	57609670	57609870	16:57609670-57609870	ENSG00000260828,ENSG00000205336
chr16	57628395	57628768	16:57628395-57628768	ENSG00000205336,ENSG00000261633
chr16	57629592	57629922	16:57629592-57629922	ENSG00000205336,ENSG00000261633
chr16	57649034	57649406	16:57649034-57649406	ENSG00000260828,ENSG00000205336,ENSG00000261633
chr16	57667983	57668242	16:57667983-57668242	ENSG00000182885
chr16	57675637	57675904	16:57675637-57675904	ENSG00000182885,ENSG00000260438
chr16	57676034	57676404	16:57676034-57676404	ENSG00000182885,ENSG00000159625,ENSG00000260438
chr16	57689865	57690346	16:57689865-57690346	ENSG00000260467,ENSG00000159625,ENSG00000260438
chr16	57691258	57691481	16:57691258-57691481	ENSG00000159625,ENSG00000260438
chr16	57694641	57695184	16:57694641-57695184	ENSG00000260467,ENSG00000159625,ENSG00000260438
chr16	57695797	57696079	16:57695797-57696079	ENSG00000260467,ENSG00000159625,ENSG00000260438
chr16	57700856	57701254	16:57700856-57701254	ENSG00000260467,ENSG00000159625,ENSG00000260438
chr16	57720311	57720605	16:57720311-57720605	ENSG00000159625,ENSG00000260438
chr16	57734928	57735924	16:57734928-57735924	ENSG00000260438,ENSG00000140854
chr16	57757208	57757571	16:57757208-57757571	ENSG00000140854,ENSG00000140859,ENSG00000276166,ENSG00000274816,ENSG00000206833
chr16	57764703	57765265	16:57764703-57765265	ENSG00000140854,ENSG00000140859,ENSG00000276166,ENSG00000274816,ENSG00000206833
chr16	57775637	57775837	16:57775637-57775837	ENSG00000140859,ENSG00000274816,ENSG00000206833
chr16	57779862	57780063	16:57779862-57780063	ENSG00000140859,ENSG00000274816
chr16	57795403	57795612	16:57795403-57795612	ENSG00000140859,ENSG00000187185,ENSG00000206833
chr16	57808189	57808461	16:57808189-57808461	ENSG00000140859,ENSG00000187185,ENSG00000206833
chr16	57810275	57810646	16:57810275-57810646	ENSG00000140859,ENSG00000187185,ENSG00000206833
chr16	57859391	57859670	16:57859391-57859670	ENSG00000140859,ENSG00000206833
chr16	57863639	57863903	16:57863639-57863903	ENSG00000140859,ENSG00000206833
chr16	57939344	57939576	16:57939344-57939576	ENSG00000070729
chr16	57976415	57976814	16:57976415-57976814	ENSG00000070729,ENSG00000159648
chr16	57984776	57985276	16:57984776-57985276	ENSG00000070729,ENSG00000159648,ENSG00000166188,ENSG00000103005
chr16	57994832	57995154	16:57994832-57995154	ENSG00000070729,ENSG00000159648,ENSG00000166188,ENSG00000103005
chr16	58000395	58000944	16:58000395-58000944	ENSG00000166188,ENSG00000103005
chr16	58001153	58001700	16:58001153-58001700	ENSG00000166188,ENSG00000103005
chr16	58020688	58020921	16:58020688-58020921	ENSG00000103005,ENSG00000102996
chr16	58024956	58025269	16:58024956-58025269	ENSG00000102996,ENSG00000207173
chr16	58025593	58026101	16:58025593-58026101	ENSG00000102996,ENSG00000207173
chr16	58032319	58032519	16:58032319-58032519	ENSG00000102996,ENSG00000207173
chr16	58097245	58097571	16:58097245-58097571	ENSG00000207173,ENSG00000261151,ENSG00000260545
chr16	58121847	58122230	16:58121847-58122230	ENSG00000102996,ENSG00000207173,ENSG00000070761,ENSG00000260545,ENSG00000260927
chr16	58129236	58129900	16:58129236-58129900	ENSG00000207173,ENSG00000070761,ENSG00000260545,ENSG00000260927
chr16	58198002	58198441	16:58198002-58198441	ENSG00000070770,ENSG00000260867,ENSG00000240863
chr16	58236355	58236751	16:58236355-58236751	ENSG00000103021
chr16	58249712	58250372	16:58249712-58250372	ENSG00000103021
chr16	58264896	58265302	16:58264896-58265302	ENSG00000103023
chr16	58265505	58265930	16:58265505-58265930	ENSG00000103021,ENSG00000103023
chr16	58299802	58300072	16:58299802-58300072	ENSG00000103023,ENSG00000181938
chr16	58306441	58306642	16:58306441-58306642	ENSG00000103023
chr16	58307669	58308222	16:58307669-58308222	ENSG00000103023
chr16	58336643	58336998	16:58336643-58336998	ENSG00000212379,ENSG00000261078,ENSG00000252271,ENSG00000200556
chr16	58360053	58360390	16:58360053-58360390	ENSG00000181938,ENSG00000212379,ENSG00000261078,ENSG00000252271
chr16	58392255	58393023	16:58392255-58393023	ENSG00000181938,ENSG00000212379,ENSG00000261078,ENSG00000252271,ENSG00000276131
chr16	58393157	58393385	16:58393157-58393385	ENSG00000181938,ENSG00000212379,ENSG00000261078,ENSG00000252271,ENSG00000276131
chr16	58401382	58401582	16:58401382-58401582	ENSG00000181938,ENSG00000212379,ENSG00000261078,ENSG00000252271,ENSG00000276131
chr16	58409408	58409792	16:58409408-58409792	ENSG00000181938,ENSG00000212379,ENSG00000261078,ENSG00000252271,ENSG00000276131
chr16	58412296	58412676	16:58412296-58412676	ENSG00000212379,ENSG00000261078,ENSG00000252271,ENSG00000260186
chr16	58417465	58418005	16:58417465-58418005	ENSG00000212379,ENSG00000261078,ENSG00000252271,ENSG00000260186
chr16	58418580	58418919	16:58418580-58418919	ENSG00000212379,ENSG00000261078,ENSG00000252271,ENSG00000260186
chr16	58434014	58434668	16:58434014-58434668	ENSG00000212379,ENSG00000261078,ENSG00000252271,ENSG00000260186
chr16	58456189	58456581	16:58456189-58456581	ENSG00000103034
chr16	58463623	58463899	16:58463623-58463899	ENSG00000103034
chr16	58464346	58464586	16:58464346-58464586	ENSG00000103034
chr16	58487729	58488075	16:58487729-58488075	ENSG00000212379,ENSG00000103034,ENSG00000200556
chr16	58488601	58488950	16:58488601-58488950	ENSG00000200556
chr16	58495055	58495454	16:58495055-58495454	ENSG00000103034,ENSG00000200556
chr16	58499861	58500170	16:58499861-58500170	ENSG00000103034,ENSG00000200556
chr16	58511948	58512247	16:58511948-58512247	ENSG00000103034,ENSG00000103037
chr16	58515211	58515901	16:58515211-58515901	ENSG00000103037,ENSG00000276259,ENSG00000206952,ENSG00000281910,ENSG00000260865
chr16	58545889	58546097	16:58545889-58546097	ENSG00000125107,ENSG00000276259,ENSG00000207493,ENSG00000206952,ENSG00000281910,ENSG00000260865
chr16	58622188	58622435	16:58622188-58622435	ENSG00000125107,ENSG00000206952,ENSG00000281910,ENSG00000260865
chr16	58628891	58629098	16:58628891-58629098	ENSG00000125107,ENSG00000260865
chr16	58629685	58630689	16:58629685-58630689	ENSG00000125107,ENSG00000206952,ENSG00000281910,ENSG00000260865,ENSG00000279889
chr16	58661232	58661537	16:58661232-58661537	ENSG00000206952,ENSG00000281910,ENSG00000260865,ENSG00000279889
chr16	58684135	58684487	16:58684135-58684487	ENSG00000103042,ENSG00000279889
chr16	58684610	58684954	16:58684610-58684954	ENSG00000260865,ENSG00000103042,ENSG00000279889,ENSG00000200424
chr16	58733649	58734632	16:58733649-58734632	ENSG00000260865,ENSG00000279889,ENSG00000125166,ENSG00000245768,ENSG00000200424
chr16	58756258	58756735	16:58756258-58756735	ENSG00000206952,ENSG00000281910,ENSG00000260865,ENSG00000279889,ENSG00000125166,ENSG00000245768,ENSG00000200424,ENSG00000244003,ENSG00000260451
chr16	58792153	58792857	16:58792153-58792857	ENSG00000279889,ENSG00000200424,ENSG00000244003,ENSG00000260451,ENSG00000242423,ENSG00000244043,ENSG00000261144,ENSG00000260240,ENSG00000261807,ENSG00000261278,ENSG00000261436,ENSG00000261590,ENSG00000278499,ENSG00000261310,ENSG00000259844,ENSG00000261178,ENSG00000224631
chr16	58814327	58814782	16:58814327-58814782	ENSG00000244003,ENSG00000260451,ENSG00000242423,ENSG00000261144,ENSG00000260240,ENSG00000261807,ENSG00000261436,ENSG00000261590,ENSG00000278499,ENSG00000261310,ENSG00000259844,ENSG00000261178
chr16	58815195	58815440	16:58815195-58815440	ENSG00000242423,ENSG00000261144,ENSG00000259844
chr16	58843743	58844024	16:58843743-58844024	ENSG00000242423,ENSG00000261638,ENSG00000261144,ENSG00000261807,ENSG00000261278,ENSG00000259844
chr16	58850651	58850998	16:58850651-58850998	ENSG00000242423,ENSG00000261638,ENSG00000244043,ENSG00000261144,ENSG00000260240,ENSG00000261807,ENSG00000261278,ENSG00000261436,ENSG00000261590,ENSG00000278499,ENSG00000261310,ENSG00000259844,ENSG00000261178,ENSG00000224631
chr16	58859939	58860367	16:58859939-58860367	ENSG00000244003,ENSG00000260451,ENSG00000242423,ENSG00000261638,ENSG00000244043,ENSG00000261144,ENSG00000260240,ENSG00000261807,ENSG00000261278,ENSG00000261436,ENSG00000261590,ENSG00000278499,ENSG00000261310,ENSG00000259844,ENSG00000261178,ENSG00000224631
chr16	58865544	58865804	16:58865544-58865804	ENSG00000242423,ENSG00000261638,ENSG00000244043,ENSG00000261144,ENSG00000261807,ENSG00000261278,ENSG00000261436,ENSG00000261590,ENSG00000278499,ENSG00000261310,ENSG00000259844,ENSG00000224631
chr16	59013887	59014331	16:59013887-59014331	ENSG00000275808,ENSG00000244043,ENSG00000261144,ENSG00000260240,ENSG00000261807,ENSG00000261278,ENSG00000261436,ENSG00000261590,ENSG00000278499,ENSG00000261310,ENSG00000259844,ENSG00000261178,ENSG00000224631
chr16	59021060	59021260	16:59021060-59021260	ENSG00000275808,ENSG00000244043,ENSG00000261144,ENSG00000261278,ENSG00000261590,ENSG00000278499,ENSG00000261310
chr16	59042296	59042687	16:59042296-59042687	ENSG00000275808,ENSG00000244043,ENSG00000261144,ENSG00000260240,ENSG00000261807,ENSG00000261278,ENSG00000261436,ENSG00000261590,ENSG00000278499,ENSG00000261310,ENSG00000259844,ENSG00000261178,ENSG00000224631
chr16	59356838	59357038	16:59356838-59357038	ENSG00000261144,ENSG00000260240,ENSG00000261807,ENSG00000261436,ENSG00000261590,ENSG00000278499,ENSG00000261310
chr16	59518770	59519115	16:59518770-59519115	ENSG00000261144,ENSG00000200062,ENSG00000270222,ENSG00000260240,ENSG00000261807,ENSG00000261278,ENSG00000261436,ENSG00000261590,ENSG00000278499,ENSG00000261310,ENSG00000259844,ENSG00000261178,ENSG00000224631,ENSG00000286653,ENSG00000201289
chr16	59632491	59632906	16:59632491-59632906	ENSG00000244043,ENSG00000261144,ENSG00000200062,ENSG00000270222,ENSG00000260240,ENSG00000261807,ENSG00000261278,ENSG00000261436,ENSG00000261590,ENSG00000278499,ENSG00000261310,ENSG00000259844,ENSG00000261178,ENSG00000224631,ENSG00000286653,ENSG00000260600,ENSG00000201289
chr16	62126421	62126709	16:62126421-62126709	ENSG00000260240,ENSG00000261807,ENSG00000261278,ENSG00000261436,ENSG00000261590,ENSG00000278499,ENSG00000261310,ENSG00000259844,ENSG00000261178,ENSG00000224631,ENSG00000286653,ENSG00000150394,ENSG00000260600,ENSG00000201289,ENSG00000260115,ENSG00000207441,ENSG00000280261,ENSG00000237901,ENSG00000231589,ENSG00000260332,ENSG00000261502,ENSG00000269986,ENSG00000261199,ENSG00000260658,ENSG00000259864,ENSG00000261014,ENSG00000261653,ENSG00000260715,ENSG00000261028,ENSG00000260668,ENSG00000259846
chr16	62213885	62214087	16:62213885-62214087	ENSG00000260240,ENSG00000261807,ENSG00000261278,ENSG00000261436,ENSG00000261590,ENSG00000278499,ENSG00000261310,ENSG00000259844,ENSG00000261178,ENSG00000224631,ENSG00000286653,ENSG00000150394,ENSG00000260600,ENSG00000201289,ENSG00000260115,ENSG00000207441,ENSG00000280261,ENSG00000237901,ENSG00000231589,ENSG00000260332,ENSG00000261502,ENSG00000269986,ENSG00000261199,ENSG00000260658,ENSG00000259864,ENSG00000261014,ENSG00000261653,ENSG00000260715,ENSG00000260668,ENSG00000259846
chr16	62225716	62226092	16:62225716-62226092	ENSG00000260240,ENSG00000261807,ENSG00000261278,ENSG00000261436,ENSG00000261590,ENSG00000278499,ENSG00000261310,ENSG00000259844,ENSG00000261178,ENSG00000224631,ENSG00000286653,ENSG00000150394,ENSG00000260600,ENSG00000201289,ENSG00000260115,ENSG00000207441,ENSG00000280261,ENSG00000237901,ENSG00000231589,ENSG00000260332,ENSG00000261502,ENSG00000269986,ENSG00000261199,ENSG00000260658,ENSG00000259864,ENSG00000261014,ENSG00000261653,ENSG00000260715,ENSG00000261028,ENSG00000260668,ENSG00000259846
chr16	63289911	63290123	16:63289911-63290123	ENSG00000224631,ENSG00000286653,ENSG00000150394,ENSG00000260600,ENSG00000201289,ENSG00000260115,ENSG00000280261,ENSG00000237901,ENSG00000231589,ENSG00000260332,ENSG00000261502,ENSG00000269986,ENSG00000261199,ENSG00000260658,ENSG00000241808,ENSG00000259864,ENSG00000261014,ENSG00000261653,ENSG00000260715,ENSG00000261028,ENSG00000260668,ENSG00000259846,ENSG00000260187,ENSG00000260068,ENSG00000278893,ENSG00000259847,ENSG00000260834,ENSG00000260364
chr16	63361066	63361304	16:63361066-63361304	ENSG00000260600,ENSG00000260332,ENSG00000261502,ENSG00000269986,ENSG00000261199,ENSG00000260658,ENSG00000241808,ENSG00000261743,ENSG00000259864,ENSG00000261014,ENSG00000261653,ENSG00000260715,ENSG00000261028,ENSG00000260668,ENSG00000259846,ENSG00000260187,ENSG00000260068,ENSG00000278893,ENSG00000259847,ENSG00000260834,ENSG00000260364
chr16	63404813	63405109	16:63404813-63405109	ENSG00000224631,ENSG00000260600,ENSG00000201289,ENSG00000231589,ENSG00000260332,ENSG00000261502,ENSG00000269986,ENSG00000261199,ENSG00000260658,ENSG00000241808,ENSG00000279225,ENSG00000259864,ENSG00000261014,ENSG00000261653,ENSG00000260715,ENSG00000261028,ENSG00000260668,ENSG00000259846,ENSG00000260187,ENSG00000260068,ENSG00000278893,ENSG00000259847,ENSG00000260834,ENSG00000260364,ENSG00000261818
chr16	65118043	65118299	16:65118043-65118299	ENSG00000260715,ENSG00000261028,ENSG00000260668,ENSG00000259846,ENSG00000260187,ENSG00000260068,ENSG00000140937,ENSG00000278893,ENSG00000259847,ENSG00000260834,ENSG00000260364
chr16	65672887	65673303	16:65672887-65673303	ENSG00000260715,ENSG00000261028,ENSG00000260668,ENSG00000259846,ENSG00000260187,ENSG00000260068,ENSG00000278893,ENSG00000259847,ENSG00000260834,ENSG00000260364,ENSG00000261742,ENSG00000261818,ENSG00000260004,ENSG00000260695,ENSG00000261234
chr16	65702769	65703075	16:65702769-65703075	ENSG00000261653,ENSG00000261028,ENSG00000260668,ENSG00000259846,ENSG00000260187,ENSG00000260068,ENSG00000278893,ENSG00000259847,ENSG00000260834,ENSG00000260364,ENSG00000261742,ENSG00000261818,ENSG00000260004,ENSG00000260695,ENSG00000261234
chr16	65769107	65769539	16:65769107-65769539	ENSG00000259864,ENSG00000261014,ENSG00000261653,ENSG00000260715,ENSG00000261028,ENSG00000260668,ENSG00000259846,ENSG00000260187,ENSG00000260068,ENSG00000278893,ENSG00000259847,ENSG00000260834,ENSG00000260364,ENSG00000261742,ENSG00000261818,ENSG00000260004,ENSG00000260695,ENSG00000261234
chr16	66270456	66270818	16:66270456-66270818	ENSG00000260715,ENSG00000261028,ENSG00000260668,ENSG00000259846,ENSG00000260187,ENSG00000260068,ENSG00000278893,ENSG00000259847,ENSG00000260834,ENSG00000260364,ENSG00000261742,ENSG00000261818,ENSG00000260004,ENSG00000260695,ENSG00000261234,ENSG00000201999,ENSG00000179776
chr16	66315273	66315549	16:66315273-66315549	ENSG00000261653,ENSG00000259846,ENSG00000260187,ENSG00000260068,ENSG00000278893,ENSG00000259847,ENSG00000260834,ENSG00000260364,ENSG00000261742,ENSG00000261818,ENSG00000260695,ENSG00000261234,ENSG00000201999,ENSG00000286928,ENSG00000179776
chr16	66324901	66325101	16:66324901-66325101	ENSG00000201999,ENSG00000286928,ENSG00000179776
chr16	66406484	66406803	16:66406484-66406803	ENSG00000179776,ENSG00000246898,ENSG00000166546,ENSG00000260146,ENSG00000261656
chr16	66427009	66427408	16:66427009-66427408	ENSG00000179776,ENSG00000166546,ENSG00000260146
chr16	66476371	66476603	16:66476371-66476603	ENSG00000179776,ENSG00000166546,ENSG00000260146,ENSG00000261656
chr16	66478730	66479005	16:66478730-66479005	ENSG00000179776,ENSG00000246898,ENSG00000166546,ENSG00000260146,ENSG00000261656
chr16	66483750	66484051	16:66483750-66484051	ENSG00000179776,ENSG00000246898,ENSG00000166546,ENSG00000260146,ENSG00000261656,ENSG00000260755
chr16	66489508	66489708	16:66489508-66489708	ENSG00000166546,ENSG00000260146,ENSG00000261656
chr16	66489961	66490272	16:66489961-66490272	ENSG00000166546,ENSG00000260146,ENSG00000260755
chr16	66490776	66490976	16:66490776-66490976	ENSG00000166546,ENSG00000260146,ENSG00000260755
chr16	66512041	66512332	16:66512041-66512332	ENSG00000260851,ENSG00000166548,ENSG00000260755
chr16	66516659	66517141	16:66516659-66517141	ENSG00000260851,ENSG00000166548,ENSG00000260755,ENSG00000261519,ENSG00000275745,ENSG00000217555,ENSG00000254788
chr16	66524997	66525217	16:66524997-66525217	ENSG00000166548,ENSG00000261519
chr16	66525914	66526151	16:66525914-66526151	ENSG00000260851,ENSG00000166548,ENSG00000261519
chr16	66534352	66534848	16:66534352-66534848	ENSG00000260146,ENSG00000260851,ENSG00000166548,ENSG00000260755,ENSG00000261519,ENSG00000275745,ENSG00000217555,ENSG00000254788
chr16	66549689	66550235	16:66549689-66550235	ENSG00000166548,ENSG00000261519,ENSG00000275745,ENSG00000217555,ENSG00000254788
chr16	66551470	66551707	16:66551470-66551707	ENSG00000166548,ENSG00000261519,ENSG00000275745,ENSG00000217555,ENSG00000254788
chr16	66552349	66552928	16:66552349-66552928	ENSG00000166548,ENSG00000261519,ENSG00000275745,ENSG00000217555,ENSG00000254788
chr16	66562984	66563335	16:66562984-66563335	ENSG00000275745,ENSG00000217555,ENSG00000254788,ENSG00000277978,ENSG00000089505
chr16	66569983	66570259	16:66569983-66570259	ENSG00000277978,ENSG00000089505,ENSG00000140932
chr16	66572429	66572692	16:66572429-66572692	ENSG00000277978,ENSG00000089505,ENSG00000140932
chr16	66574594	66574897	16:66574594-66574897	ENSG00000277978,ENSG00000089505,ENSG00000140932,ENSG00000260650
chr16	66575052	66575415	16:66575052-66575415	ENSG00000277978,ENSG00000089505,ENSG00000140932,ENSG00000260650
chr16	66589396	66589750	16:66589396-66589750	ENSG00000179776,ENSG00000260146,ENSG00000275745,ENSG00000217555,ENSG00000254788,ENSG00000277978,ENSG00000089505,ENSG00000140932,ENSG00000260650,ENSG00000140931
chr16	66604784	66605075	16:66604784-66605075	ENSG00000140931
chr16	66608558	66608858	16:66608558-66608858	ENSG00000140931
chr16	66617773	66618181	16:66617773-66618181	ENSG00000260146,ENSG00000140931,ENSG00000183723
chr16	66650943	66651314	16:66650943-66651314	ENSG00000183723
chr16	66660802	66661037	16:66660802-66661037	-
chr16	66696445	66697077	16:66696445-66697077	ENSG00000183723,ENSG00000287965
chr16	66717053	66717378	16:66717053-66717378	ENSG00000135720,ENSG00000260465,ENSG00000287965
chr16	66728183	66728500	16:66728183-66728500	ENSG00000135720,ENSG00000260465,ENSG00000287965,ENSG00000260558,ENSG00000246777,ENSG00000249961
chr16	66740041	66740272	16:66740041-66740272	ENSG00000135720,ENSG00000287965,ENSG00000260558,ENSG00000246777
chr16	66740646	66740864	16:66740646-66740864	ENSG00000135720,ENSG00000287965,ENSG00000260558,ENSG00000246777
chr16	66751469	66752054	16:66751469-66752054	ENSG00000135720,ENSG00000287965,ENSG00000260558,ENSG00000246777,ENSG00000249961
chr16	66830388	66831204	16:66830388-66831204	ENSG00000249961,ENSG00000159593,ENSG00000258122,ENSG00000168748
chr16	66842864	66843109	16:66842864-66843109	ENSG00000159593,ENSG00000258122,ENSG00000168748
chr16	66848735	66849190	16:66848735-66849190	ENSG00000159593,ENSG00000258122,ENSG00000168748
chr16	66867825	66868147	16:66867825-66868147	ENSG00000287965,ENSG00000249961,ENSG00000159593,ENSG00000258122,ENSG00000168748
chr16	66873112	66873643	16:66873112-66873643	ENSG00000159593,ENSG00000172840
chr16	66880234	66880924	16:66880234-66880924	ENSG00000172840
chr16	66895205	66895492	16:66895205-66895492	ENSG00000166589
chr16	66900018	66900386	16:66900018-66900386	ENSG00000166589,ENSG00000166592
chr16	66903683	66903939	16:66903683-66903939	ENSG00000166589,ENSG00000166592
chr16	66905757	66906184	16:66905757-66906184	ENSG00000166589,ENSG00000166592
chr16	66909819	66910085	16:66909819-66910085	ENSG00000166589,ENSG00000166592
chr16	66924877	66925231	16:66924877-66925231	ENSG00000166589,ENSG00000166592,ENSG00000166595,ENSG00000172831
chr16	66928861	66929085	16:66928861-66929085	ENSG00000166589,ENSG00000166592,ENSG00000166595,ENSG00000172831
chr16	66930273	66930585	16:66930273-66930585	ENSG00000166589,ENSG00000166592,ENSG00000166595,ENSG00000172831,ENSG00000265408
chr16	66934075	66934592	16:66934075-66934592	ENSG00000166592,ENSG00000166595,ENSG00000172831
chr16	66937005	66937256	16:66937005-66937256	ENSG00000166595,ENSG00000172831,ENSG00000265408,ENSG00000280416
chr16	66947201	66947554	16:66947201-66947554	ENSG00000172831,ENSG00000265408,ENSG00000280416
chr16	66954101	66954374	16:66954101-66954374	ENSG00000265408,ENSG00000280416,ENSG00000172828
chr16	66961000	66961363	16:66961000-66961363	ENSG00000280416,ENSG00000172828
chr16	66974884	66975103	16:66974884-66975103	ENSG00000172828
chr16	66977687	66977994	16:66977687-66977994	ENSG00000172824,ENSG00000237172,ENSG00000102871,ENSG00000135722
chr16	67000986	67001248	16:67000986-67001248	ENSG00000172824,ENSG00000280334
chr16	67013893	67014303	16:67013893-67014303	ENSG00000172824,ENSG00000280334,ENSG00000265918
chr16	67017876	67018284	16:67017876-67018284	ENSG00000172824,ENSG00000280334,ENSG00000265918,ENSG00000067955,ENSG00000125149,ENSG00000237172,ENSG00000102871,ENSG00000135722
chr16	67028846	67029173	16:67028846-67029173	ENSG00000265918,ENSG00000067955
chr16	67029474	67029911	16:67029474-67029911	ENSG00000172824,ENSG00000265918,ENSG00000067955,ENSG00000125149
chr16	67109489	67110444	16:67109489-67110444	ENSG00000125149
chr16	67149865	67150186	16:67149865-67150186	ENSG00000125149,ENSG00000237172,ENSG00000102871,ENSG00000135722,ENSG00000265690
chr16	67150932	67151293	16:67150932-67151293	ENSG00000125149,ENSG00000237172,ENSG00000102871,ENSG00000135722
chr16	67155363	67155663	16:67155363-67155663	ENSG00000237172,ENSG00000102871,ENSG00000135722,ENSG00000265690,ENSG00000102878
chr16	67159796	67160311	16:67159796-67160311	ENSG00000102871,ENSG00000135722,ENSG00000265690,ENSG00000102878,ENSG00000140939
chr16	67160870	67161219	16:67160870-67161219	ENSG00000102871,ENSG00000135722,ENSG00000265690,ENSG00000102878,ENSG00000140939
chr16	67170434	67170638	16:67170434-67170638	ENSG00000265690,ENSG00000102878,ENSG00000140939,ENSG00000196123
chr16	67174114	67174503	16:67174114-67174503	ENSG00000135722,ENSG00000265690,ENSG00000102878,ENSG00000140939,ENSG00000196123
chr16	67178197	67178459	16:67178197-67178459	ENSG00000140939,ENSG00000196123
chr16	67183481	67184324	16:67183481-67184324	ENSG00000135722,ENSG00000265690,ENSG00000102878,ENSG00000140939,ENSG00000196123,ENSG00000179044,ENSG00000205250
chr16	67185389	67185707	16:67185389-67185707	ENSG00000196123,ENSG00000179044,ENSG00000205250
chr16	67190544	67190815	16:67190544-67190815	ENSG00000179044,ENSG00000205250,ENSG00000102890,ENSG00000207948,ENSG00000280163
chr16	67191971	67192326	16:67191971-67192326	ENSG00000179044,ENSG00000205250,ENSG00000102890,ENSG00000207948,ENSG00000280163
chr16	67194310	67194713	16:67194310-67194713	ENSG00000179044,ENSG00000205250,ENSG00000102890,ENSG00000207948,ENSG00000280163
chr16	67198320	67198582	16:67198320-67198582	ENSG00000179044,ENSG00000205250,ENSG00000102890,ENSG00000207948,ENSG00000280163
chr16	67216953	67217350	16:67216953-67217350	ENSG00000102890,ENSG00000207948,ENSG00000280163,ENSG00000125122,ENSG00000168701
chr16	67226614	67227294	16:67226614-67227294	ENSG00000207948,ENSG00000280163,ENSG00000125122,ENSG00000168701,ENSG00000135723
chr16	67236170	67236963	16:67236170-67236963	ENSG00000280163,ENSG00000125122,ENSG00000168701,ENSG00000135723,ENSG00000135740
chr16	67246040	67246493	16:67246040-67246493	ENSG00000135723,ENSG00000135740
chr16	67247254	67247858	16:67247254-67247858	ENSG00000125122,ENSG00000168701,ENSG00000135723,ENSG00000135740
chr16	67248823	67249050	16:67248823-67249050	ENSG00000135723,ENSG00000135740
chr16	67254799	67255070	16:67254799-67255070	ENSG00000135723,ENSG00000135740,ENSG00000262691
chr16	67260681	67260997	16:67260681-67260997	ENSG00000262691
chr16	67268018	67268612	16:67268018-67268612	ENSG00000280163,ENSG00000135740,ENSG00000262691,ENSG00000196155
chr16	67278892	67279135	16:67278892-67279135	ENSG00000196155
chr16	67279222	67279644	16:67279222-67279644	ENSG00000196155
chr16	67303177	67303438	16:67303177-67303438	ENSG00000168676,ENSG00000201201
chr16	67326615	67327079	16:67326615-67327079	ENSG00000168676,ENSG00000201201,ENSG00000159708
chr16	67349250	67349454	16:67349250-67349454	ENSG00000159708
chr16	67393384	67393701	16:67393384-67393701	ENSG00000159713,ENSG00000239194,ENSG00000159714
chr16	67396356	67396689	16:67396356-67396689	ENSG00000159713,ENSG00000239194,ENSG00000159714
chr16	67399465	67399754	16:67399465-67399754	ENSG00000159713,ENSG00000239194,ENSG00000159714
chr16	67416180	67416650	16:67416180-67416650	ENSG00000159714
chr16	67428173	67428467	16:67428173-67428467	ENSG00000159714,ENSG00000176387,ENSG00000261320
chr16	67431116	67431471	16:67431116-67431471	ENSG00000176387,ENSG00000261320,ENSG00000159720
chr16	67447639	67447944	16:67447639-67447944	ENSG00000176387,ENSG00000261320,ENSG00000159720
chr16	67460218	67460623	16:67460218-67460623	ENSG00000176387,ENSG00000261320,ENSG00000159720
chr16	67465821	67466131	16:67465821-67466131	-
chr16	67467646	67467932	16:67467646-67467932	-
chr16	67470461	67470920	16:67470461-67470920	ENSG00000159720,ENSG00000270049,ENSG00000159723
chr16	67480536	67480742	16:67480536-67480742	ENSG00000159720,ENSG00000270049,ENSG00000159723
chr16	67480849	67481534	16:67480849-67481534	ENSG00000159720,ENSG00000270049,ENSG00000159723
chr16	67489056	67489440	16:67489056-67489440	ENSG00000159720,ENSG00000270049,ENSG00000159723
chr16	67514373	67514689	16:67514373-67514689	-
chr16	67521036	67521813	16:67521036-67521813	ENSG00000276075,ENSG00000039523,ENSG00000261386,ENSG00000259804,ENSG00000102974
chr16	67526223	67526816	16:67526223-67526816	ENSG00000276075,ENSG00000039523
chr16	67528624	67528915	16:67528624-67528915	ENSG00000276075,ENSG00000039523
chr16	67533133	67533566	16:67533133-67533566	ENSG00000276075,ENSG00000039523,ENSG00000261396,ENSG00000259945,ENSG00000260894,ENSG00000280214,ENSG00000259804
chr16	67542402	67542896	16:67542402-67542896	ENSG00000039523,ENSG00000261396,ENSG00000259945,ENSG00000260894,ENSG00000261386,ENSG00000280214,ENSG00000259804,ENSG00000102974
chr16	67547026	67547277	16:67547026-67547277	ENSG00000039523,ENSG00000261396,ENSG00000259945,ENSG00000260894,ENSG00000261386,ENSG00000280214,ENSG00000259804,ENSG00000102974
chr16	67561818	67563497	16:67561818-67563497	ENSG00000261386,ENSG00000280214,ENSG00000259804,ENSG00000102974
chr16	67613776	67614107	16:67613776-67614107	ENSG00000102974,ENSG00000237718
chr16	67644717	67645004	16:67644717-67645004	ENSG00000261386,ENSG00000259804,ENSG00000102974,ENSG00000237718,ENSG00000159753
chr16	67645360	67645614	16:67645360-67645614	ENSG00000159753
chr16	67652701	67653185	16:67652701-67653185	ENSG00000159753,ENSG00000102977,ENSG00000102981
chr16	67660118	67661077	16:67660118-67661077	ENSG00000102977,ENSG00000102981,ENSG00000124074,ENSG00000159761
chr16	67666596	67666926	16:67666596-67666926	ENSG00000102977,ENSG00000102981,ENSG00000124074,ENSG00000159761
chr16	67667844	67668260	16:67667844-67668260	ENSG00000102977,ENSG00000102981,ENSG00000124074,ENSG00000159761
chr16	67672817	67673041	16:67672817-67673041	ENSG00000124074,ENSG00000159761,ENSG00000141098
chr16	67673947	67674363	16:67673947-67674363	ENSG00000124074,ENSG00000159761,ENSG00000141098
chr16	67709664	67710013	16:67709664-67710013	ENSG00000141098
chr16	67719039	67719598	16:67719039-67719598	ENSG00000141098
chr16	67719920	67720204	16:67719920-67720204	ENSG00000141098
chr16	67731718	67732002	16:67731718-67732002	ENSG00000270165
chr16	67746922	67747261	16:67746922-67747261	ENSG00000270165
chr16	67760079	67761055	16:67760079-67761055	ENSG00000270165
chr16	67763132	67763356	16:67763132-67763356	-
chr16	67781125	67781939	16:67781125-67781939	-
chr16	67800298	67800879	16:67800298-67800879	ENSG00000141084,ENSG00000102904
chr16	67801309	67801544	16:67801309-67801544	ENSG00000141084,ENSG00000102904
chr16	67806394	67807273	16:67806394-67807273	ENSG00000141084,ENSG00000102904
chr16	67816536	67816930	16:67816536-67816930	ENSG00000141084,ENSG00000102904,ENSG00000102901,ENSG00000168286
chr16	67833708	67834136	16:67833708-67834136	ENSG00000102904,ENSG00000102901,ENSG00000168286,ENSG00000102898
chr16	67841793	67842422	16:67841793-67842422	ENSG00000102901,ENSG00000168286,ENSG00000102898
chr16	67843036	67843257	16:67843036-67843257	ENSG00000102901,ENSG00000168286,ENSG00000102898
chr16	67846482	67847310	16:67846482-67847310	ENSG00000102901,ENSG00000168286,ENSG00000102898,ENSG00000262141
chr16	67847633	67847913	16:67847633-67847913	ENSG00000102901,ENSG00000168286,ENSG00000102898,ENSG00000262141
chr16	67857702	67858215	16:67857702-67858215	ENSG00000102901,ENSG00000102898,ENSG00000262141
chr16	67865403	67865663	16:67865403-67865663	ENSG00000102898,ENSG00000262141,ENSG00000038358,ENSG00000263126
chr16	67872875	67873465	16:67872875-67873465	ENSG00000102898,ENSG00000038358,ENSG00000263126,ENSG00000188038
chr16	67873958	67874183	16:67873958-67874183	ENSG00000102898,ENSG00000038358,ENSG00000263126
chr16	67883755	67884032	16:67883755-67884032	ENSG00000038358,ENSG00000263126,ENSG00000188038,ENSG00000159792
chr16	67892959	67893851	16:67892959-67893851	ENSG00000038358,ENSG00000263126,ENSG00000188038,ENSG00000159792
chr16	67928521	67928799	16:67928521-67928799	ENSG00000038358,ENSG00000263126,ENSG00000188038,ENSG00000141086,ENSG00000261884,ENSG00000205220
chr16	67935565	67936159	16:67935565-67936159	ENSG00000141086,ENSG00000261884,ENSG00000205220,ENSG00000213398,ENSG00000124067
chr16	67936765	67937059	16:67936765-67937059	ENSG00000141086,ENSG00000261884,ENSG00000205220,ENSG00000213398
chr16	67940535	67940755	16:67940535-67940755	ENSG00000261884,ENSG00000205220,ENSG00000213398,ENSG00000124067
chr16	67942120	67942418	16:67942120-67942418	ENSG00000261884,ENSG00000205220,ENSG00000213398,ENSG00000124067
chr16	67968142	67968379	16:67968142-67968379	ENSG00000124067
chr16	67968460	67968933	16:67968460-67968933	ENSG00000124067
chr16	67969186	67969633	16:67969186-67969633	ENSG00000124067
chr16	67980450	67980731	16:67980450-67980731	ENSG00000141096,ENSG00000167264
chr16	67984726	67985160	16:67984726-67985160	ENSG00000124067,ENSG00000141096,ENSG00000167261,ENSG00000167264,ENSG00000262962
chr16	67993253	67993838	16:67993253-67993838	ENSG00000141096,ENSG00000167261,ENSG00000167264,ENSG00000262962
chr16	67996685	67997008	16:67996685-67997008	ENSG00000167261,ENSG00000167264,ENSG00000262962
chr16	68021953	68022249	16:68021953-68022249	ENSG00000167264,ENSG00000262962,ENSG00000263201,ENSG00000202336,ENSG00000182810
chr16	68022655	68022985	16:68022655-68022985	ENSG00000167264,ENSG00000263201,ENSG00000202336,ENSG00000182810
chr16	68023096	68023433	16:68023096-68023433	ENSG00000167264,ENSG00000263201,ENSG00000202336,ENSG00000182810
chr16	68032040	68032240	16:68032040-68032240	ENSG00000167264,ENSG00000182810
chr16	68040560	68041038	16:68040560-68041038	ENSG00000263126,ENSG00000167261,ENSG00000167264,ENSG00000262962,ENSG00000182810,ENSG00000212445,ENSG00000262514,ENSG00000240435
chr16	68064668	68065047	16:68064668-68065047	ENSG00000212445,ENSG00000262514,ENSG00000279621,ENSG00000240435,ENSG00000262160
chr16	68072299	68072650	16:68072299-68072650	ENSG00000167264,ENSG00000261864,ENSG00000072736,ENSG00000201850,ENSG00000212445,ENSG00000262514,ENSG00000279621,ENSG00000240435,ENSG00000262160
chr16	68079985	68080353	16:68079985-68080353	ENSG00000167264,ENSG00000261864,ENSG00000072736,ENSG00000201850
chr16	68084552	68084901	16:68084552-68084901	ENSG00000261864,ENSG00000072736,ENSG00000201850
chr16	68085051	68085976	16:68085051-68085976	ENSG00000072736,ENSG00000201850,ENSG00000212445,ENSG00000262514,ENSG00000279621,ENSG00000240435,ENSG00000262160
chr16	68091622	68091862	16:68091622-68091862	ENSG00000072736,ENSG00000201850,ENSG00000262514,ENSG00000279621
chr16	68093947	68094180	16:68093947-68094180	ENSG00000072736,ENSG00000201850,ENSG00000212445,ENSG00000262514,ENSG00000279621,ENSG00000240435,ENSG00000262160
chr16	68116334	68116590	16:68116334-68116590	ENSG00000072736,ENSG00000212445,ENSG00000262514,ENSG00000279621,ENSG00000240435
chr16	68142412	68142612	16:68142412-68142612	ENSG00000212445,ENSG00000262514,ENSG00000279621,ENSG00000240435
chr16	68146629	68146944	16:68146629-68146944	ENSG00000212445,ENSG00000262514,ENSG00000279621,ENSG00000240435,ENSG00000260891,ENSG00000263276,ENSG00000262160
chr16	68229421	68229624	16:68229421-68229624	ENSG00000212445,ENSG00000262514,ENSG00000279621,ENSG00000240435,ENSG00000260891,ENSG00000263276,ENSG00000262160,ENSG00000103067,ENSG00000284259
chr16	68236028	68236332	16:68236028-68236332	ENSG00000279621,ENSG00000240435,ENSG00000262160,ENSG00000103067,ENSG00000284259,ENSG00000261469
chr16	68237438	68238051	16:68237438-68238051	ENSG00000212445,ENSG00000262514,ENSG00000279621,ENSG00000240435,ENSG00000260891,ENSG00000263276,ENSG00000262160,ENSG00000103067,ENSG00000284259,ENSG00000261469,ENSG00000103066
chr16	68239994	68240202	16:68239994-68240202	ENSG00000103067,ENSG00000261469,ENSG00000103066
chr16	68245019	68245625	16:68245019-68245625	ENSG00000279621,ENSG00000240435,ENSG00000103067,ENSG00000261469,ENSG00000103066,ENSG00000260441,ENSG00000103064,ENSG00000103061,ENSG00000132600,ENSG00000222177
chr16	68264003	68264712	16:68264003-68264712	ENSG00000103066,ENSG00000260441,ENSG00000103064,ENSG00000103061,ENSG00000132600,ENSG00000259797,ENSG00000222177,ENSG00000157322
chr16	68272667	68272867	16:68272667-68272867	ENSG00000103064,ENSG00000252026
chr16	68273203	68273403	16:68273203-68273403	ENSG00000103064,ENSG00000252026
chr16	68289607	68289949	16:68289607-68289949	ENSG00000260441,ENSG00000103064,ENSG00000252026,ENSG00000103061,ENSG00000279649,ENSG00000132600,ENSG00000259797
chr16	68310698	68311496	16:68310698-68311496	ENSG00000260441,ENSG00000103064,ENSG00000103061,ENSG00000279649,ENSG00000132600,ENSG00000259797,ENSG00000222177
chr16	68328608	68328962	16:68328608-68328962	ENSG00000103067,ENSG00000261469,ENSG00000103066,ENSG00000260441,ENSG00000103064,ENSG00000103061,ENSG00000132600,ENSG00000259797,ENSG00000222177
chr16	68367025	68367319	16:68367025-68367319	ENSG00000103056,ENSG00000279693
chr16	68382320	68382663	16:68382320-68382663	ENSG00000103056,ENSG00000279693
chr16	68417809	68418277	16:68417809-68418277	-
chr16	68448291	68448917	16:68448291-68448917	ENSG00000103056,ENSG00000287760,ENSG00000274698,ENSG00000199263,ENSG00000241334
chr16	68470636	68471032	16:68470636-68471032	ENSG00000199263,ENSG00000241334
chr16	68510164	68510532	16:68510164-68510532	ENSG00000287760,ENSG00000252040,ENSG00000252640,ENSG00000260577,ENSG00000260860
chr16	68520611	68521021	16:68520611-68521021	ENSG00000184939,ENSG00000201164,ENSG00000252040,ENSG00000252640,ENSG00000260577,ENSG00000260860,ENSG00000261395
chr16	68528291	68528981	16:68528291-68528981	ENSG00000184939,ENSG00000201164,ENSG00000252040,ENSG00000252640,ENSG00000260577,ENSG00000260860
chr16	68529941	68530247	16:68529941-68530247	ENSG00000184939,ENSG00000201164,ENSG00000252040,ENSG00000252640
chr16	68538855	68539437	16:68538855-68539437	ENSG00000184939,ENSG00000201164,ENSG00000252040,ENSG00000252640,ENSG00000260577,ENSG00000260860
chr16	68539545	68539799	16:68539545-68539799	ENSG00000184939,ENSG00000201164
chr16	68590527	68590742	16:68590527-68590742	ENSG00000260084,ENSG00000275383,ENSG00000252040,ENSG00000252640,ENSG00000260577,ENSG00000260860,ENSG00000261395
chr16	68704374	68704663	16:68704374-68704663	ENSG00000252040,ENSG00000252640,ENSG00000062038,ENSG00000260577,ENSG00000260860,ENSG00000261395
chr16	68724765	68725191	16:68724765-68725191	ENSG00000252040,ENSG00000252640,ENSG00000062038,ENSG00000260577,ENSG00000260860,ENSG00000261395,ENSG00000200558,ENSG00000199979,ENSG00000260999,ENSG00000244378
chr16	68731976	68732591	16:68731976-68732591	ENSG00000252040,ENSG00000252640,ENSG00000260577,ENSG00000260860,ENSG00000261395,ENSG00000039068,ENSG00000200558
chr16	68737063	68737511	16:68737063-68737511	ENSG00000260577,ENSG00000039068,ENSG00000200558
chr16	68738329	68738530	16:68738329-68738530	ENSG00000039068,ENSG00000200558
chr16	68752534	68752944	16:68752534-68752944	ENSG00000252040,ENSG00000252640,ENSG00000260577,ENSG00000260860,ENSG00000261395,ENSG00000200558,ENSG00000157322
chr16	68764954	68765175	16:68764954-68765175	ENSG00000260860,ENSG00000039068
chr16	68768829	68769141	16:68768829-68769141	ENSG00000252040,ENSG00000252640,ENSG00000260860,ENSG00000039068
chr16	68770675	68770960	16:68770675-68770960	ENSG00000039068
chr16	68771957	68772625	16:68771957-68772625	ENSG00000252040,ENSG00000252640,ENSG00000260577,ENSG00000260860,ENSG00000261395,ENSG00000039068
chr16	68782082	68782293	16:68782082-68782293	ENSG00000260577,ENSG00000260860
chr16	68792999	68793376	16:68792999-68793376	ENSG00000252040,ENSG00000252640,ENSG00000260577,ENSG00000260860,ENSG00000261395
chr16	68800317	68800600	16:68800317-68800600	ENSG00000252040,ENSG00000252640,ENSG00000260577,ENSG00000260860,ENSG00000261395,ENSG00000039068,ENSG00000260798,ENSG00000260459
chr16	68826466	68826882	16:68826466-68826882	ENSG00000260577,ENSG00000260860,ENSG00000039068,ENSG00000260798,ENSG00000260459,ENSG00000103047,ENSG00000199979
chr16	68843344	68844241	16:68843344-68844241	ENSG00000260860,ENSG00000103047,ENSG00000199979,ENSG00000260999
chr16	68923811	68924145	16:68923811-68924145	ENSG00000103047,ENSG00000199979,ENSG00000275504,ENSG00000260999,ENSG00000266801,ENSG00000202497,ENSG00000271129,ENSG00000244378
chr16	68995227	68995471	16:68995227-68995471	ENSG00000199979,ENSG00000260999,ENSG00000266801,ENSG00000202497,ENSG00000271129,ENSG00000244378
chr16	69089070	69089465	16:69089070-69089465	ENSG00000199979,ENSG00000260999,ENSG00000266801,ENSG00000202497,ENSG00000271129,ENSG00000244378
chr16	69105480	69105734	16:69105480-69105734	ENSG00000199979,ENSG00000260999,ENSG00000271129,ENSG00000244378,ENSG00000103044
chr16	69106062	69106397	16:69106062-69106397	ENSG00000199979,ENSG00000260999,ENSG00000271129,ENSG00000244378,ENSG00000103044
chr16	69111474	69112016	16:69111474-69112016	ENSG00000199979,ENSG00000260999,ENSG00000271129,ENSG00000244378,ENSG00000103044,ENSG00000286140,ENSG00000168802
chr16	69112328	69112555	16:69112328-69112555	ENSG00000199979,ENSG00000103044
chr16	69112701	69113008	16:69112701-69113008	ENSG00000199979,ENSG00000260999,ENSG00000271129,ENSG00000244378,ENSG00000103044,ENSG00000168802
chr16	69123949	69124349	16:69123949-69124349	ENSG00000103047,ENSG00000199979,ENSG00000260999,ENSG00000266801,ENSG00000271129,ENSG00000244378,ENSG00000286140,ENSG00000168802,ENSG00000141076
chr16	69132065	69132966	16:69132065-69132966	ENSG00000286140,ENSG00000168802,ENSG00000141076
chr16	69143183	69143430	16:69143183-69143430	ENSG00000286140,ENSG00000168802,ENSG00000141076
chr16	69150204	69150484	16:69150204-69150484	ENSG00000286140,ENSG00000141076,ENSG00000207083,ENSG00000265113
chr16	69173688	69173888	16:69173688-69173888	ENSG00000141076,ENSG00000207083
chr16	69186676	69187834	16:69186676-69187834	ENSG00000207083,ENSG00000168807,ENSG00000200164,ENSG00000265113
chr16	69193937	69194366	16:69193937-69194366	ENSG00000207083,ENSG00000168807,ENSG00000200164,ENSG00000265113
chr16	69215653	69215954	16:69215653-69215954	ENSG00000265113
chr16	69267629	69268069	16:69267629-69268069	ENSG00000199979,ENSG00000207083,ENSG00000265113
chr16	69290637	69290937	16:69290637-69290937	ENSG00000265113,ENSG00000260914
chr16	69291159	69291504	16:69291159-69291504	ENSG00000265113,ENSG00000260914
chr16	69310808	69311640	16:69310808-69311640	ENSG00000132612,ENSG00000213380,ENSG00000258429,ENSG00000272617,ENSG00000260371,ENSG00000259900,ENSG00000132603,ENSG00000157315
chr16	69330078	69330278	16:69330078-69330278	ENSG00000213380,ENSG00000258429,ENSG00000272617,ENSG00000259900,ENSG00000132603,ENSG00000157315
chr16	69330436	69331033	16:69330436-69331033	ENSG00000132612,ENSG00000213380,ENSG00000258429,ENSG00000272617,ENSG00000260371,ENSG00000259900,ENSG00000132603,ENSG00000157315
chr16	69339169	69340095	16:69339169-69340095	ENSG00000132612,ENSG00000213380,ENSG00000258429,ENSG00000272617,ENSG00000260371,ENSG00000259900,ENSG00000132603,ENSG00000157315
chr16	69368948	69369208	16:69368948-69369208	ENSG00000260371,ENSG00000259900,ENSG00000157315,ENSG00000132604
chr16	69382498	69382722	16:69382498-69382722	ENSG00000260371,ENSG00000259900,ENSG00000157315,ENSG00000132604
chr16	69385579	69386194	16:69385579-69386194	ENSG00000260371,ENSG00000259900,ENSG00000157315,ENSG00000132604,ENSG00000274093
chr16	69396128	69396400	16:69396128-69396400	ENSG00000132604,ENSG00000103018,ENSG00000260108,ENSG00000102908,ENSG00000274093
chr16	69404634	69404834	16:69404634-69404834	ENSG00000132604,ENSG00000274093
chr16	69406935	69407242	16:69406935-69407242	ENSG00000132604,ENSG00000103018,ENSG00000260108,ENSG00000274093
chr16	69424248	69424952	16:69424248-69424952	ENSG00000103018,ENSG00000261527,ENSG00000260108,ENSG00000274093
chr16	69444098	69444680	16:69444098-69444680	ENSG00000103018,ENSG00000261527,ENSG00000260108,ENSG00000274093
chr16	69470213	69470435	16:69470213-69470435	ENSG00000260108,ENSG00000274093
chr16	69494930	69495130	16:69494930-69495130	ENSG00000260108,ENSG00000274093
chr16	69508236	69508779	16:69508236-69508779	ENSG00000260108,ENSG00000274093
chr16	69565553	69566057	16:69565553-69566057	ENSG00000260108,ENSG00000102908,ENSG00000223109,ENSG00000274093
chr16	69566288	69566937	16:69566288-69566937	ENSG00000102908,ENSG00000223109,ENSG00000274093
chr16	69590670	69590899	16:69590670-69590899	ENSG00000274093
chr16	69709521	69709827	16:69709521-69709827	ENSG00000274093,ENSG00000260772,ENSG00000261602,ENSG00000141101,ENSG00000260290,ENSG00000252443
chr16	69726302	69727083	16:69726302-69727083	ENSG00000274093,ENSG00000260772,ENSG00000181019,ENSG00000261602,ENSG00000262136,ENSG00000141101,ENSG00000260290,ENSG00000252443,ENSG00000261145
chr16	69754421	69755216	16:69754421-69755216	ENSG00000274093,ENSG00000260772,ENSG00000181019,ENSG00000261602,ENSG00000262136,ENSG00000141101,ENSG00000260290,ENSG00000198373,ENSG00000252443,ENSG00000157322,ENSG00000277003
chr16	69762157	69762702	16:69762157-69762702	ENSG00000261602,ENSG00000141101,ENSG00000260290,ENSG00000198373,ENSG00000252443,ENSG00000277003
chr16	69763196	69763396	16:69763196-69763396	ENSG00000260290,ENSG00000198373,ENSG00000252443
chr16	69796624	69796829	16:69796624-69796829	ENSG00000198373,ENSG00000252443,ENSG00000208017,ENSG00000277003,ENSG00000226232
chr16	69845982	69846202	16:69845982-69846202	ENSG00000198373,ENSG00000252443,ENSG00000157322
chr16	69865734	69866035	16:69865734-69866035	ENSG00000198373,ENSG00000252443,ENSG00000157322,ENSG00000277003
chr16	69930221	69930547	16:69930221-69930547	ENSG00000198373,ENSG00000252443,ENSG00000208017,ENSG00000157322,ENSG00000277003,ENSG00000226232,ENSG00000261145
chr16	70018307	70018649	16:70018307-70018649	ENSG00000252443,ENSG00000157322,ENSG00000277003,ENSG00000196696,ENSG00000226232,ENSG00000255185,ENSG00000239118,ENSG00000247228,ENSG00000157335
chr16	70065734	70066093	16:70065734-70066093	ENSG00000277003,ENSG00000196696,ENSG00000226232,ENSG00000255185,ENSG00000239118,ENSG00000241183,ENSG00000090857,ENSG00000261145
chr16	70084005	70084222	16:70084005-70084222	ENSG00000157322,ENSG00000277003,ENSG00000241183,ENSG00000261145
chr16	70114009	70114842	16:70114009-70114842	ENSG00000277003,ENSG00000226232,ENSG00000255185,ENSG00000239118,ENSG00000090857,ENSG00000247228,ENSG00000157335,ENSG00000261145
chr16	70165077	70165453	16:70165077-70165453	ENSG00000277003,ENSG00000247228,ENSG00000157335,ENSG00000261145,ENSG00000261556,ENSG00000223496
chr16	70251019	70252234	16:70251019-70252234	ENSG00000157322,ENSG00000247228,ENSG00000157335,ENSG00000261145,ENSG00000261556,ENSG00000223496,ENSG00000090861,ENSG00000265648
chr16	70252677	70252877	16:70252677-70252877	ENSG00000261145,ENSG00000261556,ENSG00000223496,ENSG00000090861,ENSG00000265648
chr16	70288299	70288622	16:70288299-70288622	ENSG00000090861,ENSG00000265648,ENSG00000157349
chr16	70289253	70289824	16:70289253-70289824	ENSG00000261145,ENSG00000090861,ENSG00000265648,ENSG00000157349,ENSG00000260537
chr16	70295842	70296149	16:70295842-70296149	ENSG00000090861,ENSG00000265648,ENSG00000157349,ENSG00000260537
chr16	70298975	70299409	16:70298975-70299409	ENSG00000261145,ENSG00000090861,ENSG00000265648,ENSG00000157349,ENSG00000260537
chr16	70331646	70331846	16:70331646-70331846	-
chr16	70346497	70347356	16:70346497-70347356	ENSG00000261145,ENSG00000261777,ENSG00000168872,ENSG00000221066
chr16	70359539	70359889	16:70359539-70359889	ENSG00000265648,ENSG00000261777,ENSG00000168872,ENSG00000285710,ENSG00000221066
chr16	70370167	70370387	16:70370167-70370387	ENSG00000157322,ENSG00000285710,ENSG00000260111
chr16	70381247	70381729	16:70381247-70381729	ENSG00000261777,ENSG00000168872,ENSG00000285710,ENSG00000260111,ENSG00000200153,ENSG00000157353,ENSG00000103051,ENSG00000189091,ENSG00000221066
chr16	70395426	70395703	16:70395426-70395703	ENSG00000157350,ENSG00000157353
chr16	70396536	70397002	16:70396536-70397002	ENSG00000285710,ENSG00000157350,ENSG00000240043,ENSG00000200153,ENSG00000157353,ENSG00000221066
chr16	70404479	70404730	16:70404479-70404730	ENSG00000157350
chr16	70407840	70408179	16:70407840-70408179	ENSG00000157350
chr16	70408888	70409105	16:70408888-70409105	ENSG00000157350
chr16	70415184	70415667	16:70415184-70415667	ENSG00000261145,ENSG00000157350,ENSG00000240043,ENSG00000200153,ENSG00000157353,ENSG00000221066
chr16	70421465	70421848	16:70421465-70421848	ENSG00000157350,ENSG00000240043,ENSG00000200153,ENSG00000157353
chr16	70427968	70428830	16:70427968-70428830	ENSG00000157350,ENSG00000240043,ENSG00000200153,ENSG00000157353
chr16	70433146	70433405	16:70433146-70433405	ENSG00000157350
chr16	70435994	70436268	16:70435994-70436268	ENSG00000157350,ENSG00000240043,ENSG00000200153,ENSG00000157353
chr16	70438951	70439630	16:70438951-70439630	ENSG00000157350,ENSG00000240043,ENSG00000200153,ENSG00000157353
chr16	70454216	70454717	16:70454216-70454717	ENSG00000240043,ENSG00000200153,ENSG00000157353
chr16	70520932	70521313	16:70520932-70521313	ENSG00000103051,ENSG00000189091,ENSG00000221514,ENSG00000221066
chr16	70523394	70523644	16:70523394-70523644	ENSG00000103051,ENSG00000189091,ENSG00000221514,ENSG00000221066
chr16	70523883	70524288	16:70523883-70524288	ENSG00000103051,ENSG00000189091,ENSG00000221514,ENSG00000221066
chr16	70653758	70654288	16:70653758-70654288	ENSG00000189091,ENSG00000221514,ENSG00000221066,ENSG00000157368,ENSG00000279569
chr16	70679981	70680260	16:70679981-70680260	ENSG00000132613,ENSG00000279569,ENSG00000279412,ENSG00000279815,ENSG00000279122
chr16	70685476	70686272	16:70685476-70686272	ENSG00000132613,ENSG00000279569,ENSG00000103043,ENSG00000279412
chr16	70694874	70695080	16:70694874-70695080	ENSG00000132613,ENSG00000103043,ENSG00000279412
chr16	70695435	70696102	16:70695435-70696102	ENSG00000132613,ENSG00000279569,ENSG00000103043,ENSG00000279412
chr16	70726267	70726669	16:70726267-70726669	ENSG00000279569,ENSG00000103043,ENSG00000279412,ENSG00000260156,ENSG00000279815
chr16	70738433	70738736	16:70738433-70738736	ENSG00000132613,ENSG00000279569,ENSG00000103043,ENSG00000279412,ENSG00000260156,ENSG00000214353,ENSG00000279122
chr16	70752437	70752810	16:70752437-70752810	ENSG00000279569,ENSG00000103043,ENSG00000279412,ENSG00000260156,ENSG00000214353,ENSG00000279815,ENSG00000279122
chr16	70771110	70771422	16:70771110-70771422	ENSG00000221066,ENSG00000279569,ENSG00000214353,ENSG00000279815,ENSG00000279122,ENSG00000279123,ENSG00000259833
chr16	70800740	70801463	16:70800740-70801463	ENSG00000103043,ENSG00000259798
chr16	70864700	70865081	16:70864700-70865081	ENSG00000157423,ENSG00000221725
chr16	70865192	70865643	16:70865192-70865643	ENSG00000157423,ENSG00000221725
chr16	70935529	70935733	16:70935529-70935733	ENSG00000259833
chr16	71230590	71230818	16:71230590-71230818	ENSG00000157423
chr16	71288847	71289857	16:71288847-71289857	ENSG00000259833,ENSG00000180917,ENSG00000261260
chr16	71358481	71358846	16:71358481-71358846	ENSG00000259833,ENSG00000259798,ENSG00000172137
chr16	71367309	71367714	16:71367309-71367714	ENSG00000259833,ENSG00000259798,ENSG00000172137
chr16	71384077	71384369	16:71384077-71384369	ENSG00000172137
chr16	71412335	71412637	16:71412335-71412637	ENSG00000262120,ENSG00000260520
chr16	71412749	71413064	16:71412749-71413064	ENSG00000262120,ENSG00000260520
chr16	71422097	71422360	16:71422097-71422360	ENSG00000259833,ENSG00000261348,ENSG00000262120,ENSG00000260520
chr16	71426337	71426747	16:71426337-71426747	ENSG00000259798,ENSG00000261348,ENSG00000262120
chr16	71430701	71431110	16:71430701-71431110	ENSG00000259798,ENSG00000261348,ENSG00000262120,ENSG00000260734,ENSG00000262008,ENSG00000260520
chr16	71440708	71440966	16:71440708-71440966	ENSG00000259798,ENSG00000260734,ENSG00000262008,ENSG00000167377
chr16	71441506	71441794	16:71441506-71441794	ENSG00000259798,ENSG00000260734,ENSG00000262008,ENSG00000167377,ENSG00000260520
chr16	71461708	71462453	16:71461708-71462453	ENSG00000167377,ENSG00000261611,ENSG00000247324,ENSG00000157429
chr16	71467775	71468126	16:71467775-71468126	ENSG00000259833,ENSG00000167377,ENSG00000261611,ENSG00000247324,ENSG00000157429
chr16	71479382	71479921	16:71479382-71479921	ENSG00000167377,ENSG00000261611,ENSG00000247324,ENSG00000157429,ENSG00000260520
chr16	71484181	71484821	16:71484181-71484821	ENSG00000167377,ENSG00000261611,ENSG00000247324,ENSG00000157429
chr16	71492069	71492433	16:71492069-71492433	ENSG00000167377,ENSG00000261611,ENSG00000157429,ENSG00000260520
chr16	71494136	71494341	16:71494136-71494341	ENSG00000261611,ENSG00000157429,ENSG00000260520
chr16	71499806	71500125	16:71499806-71500125	ENSG00000259798,ENSG00000261611,ENSG00000157429,ENSG00000260520
chr16	71537781	71537995	16:71537781-71537995	ENSG00000260520,ENSG00000140835,ENSG00000260015
chr16	71542332	71542630	16:71542332-71542630	ENSG00000157429,ENSG00000260520,ENSG00000140835,ENSG00000260015,ENSG00000252339
chr16	71564845	71565809	16:71564845-71565809	ENSG00000157429,ENSG00000252339,ENSG00000260886,ENSG00000198650,ENSG00000199301
chr16	71611016	71611353	16:71611016-71611353	ENSG00000259833,ENSG00000260520,ENSG00000252339,ENSG00000260886,ENSG00000198650,ENSG00000260593,ENSG00000140832,ENSG00000260185,ENSG00000199301,ENSG00000263666
chr16	71626874	71627156	16:71626874-71627156	ENSG00000260593,ENSG00000140832,ENSG00000260185,ENSG00000199301,ENSG00000263666
chr16	71645507	71645827	16:71645507-71645827	ENSG00000259798,ENSG00000260593,ENSG00000140832,ENSG00000040199,ENSG00000260185,ENSG00000199301,ENSG00000263666,ENSG00000223224
chr16	71723790	71724139	16:71723790-71724139	ENSG00000040199,ENSG00000199301,ENSG00000263666,ENSG00000261513,ENSG00000260612,ENSG00000223224
chr16	71727554	71727998	16:71727554-71727998	ENSG00000259833,ENSG00000040199,ENSG00000199301,ENSG00000263666,ENSG00000261513,ENSG00000260612,ENSG00000166747,ENSG00000223224,ENSG00000283057
chr16	71746495	71746771	16:71746495-71746771	ENSG00000199301,ENSG00000263666,ENSG00000166747,ENSG00000223224,ENSG00000283057
chr16	71769269	71769544	16:71769269-71769544	ENSG00000263666,ENSG00000166747,ENSG00000223224,ENSG00000283057
chr16	71808212	71808576	16:71808212-71808576	ENSG00000166747,ENSG00000283057,ENSG00000224470
chr16	71808691	71809410	16:71808691-71809410	ENSG00000166747,ENSG00000223224,ENSG00000283057,ENSG00000224470,ENSG00000182149,ENSG00000279592
chr16	71826725	71826925	16:71826725-71826925	ENSG00000262140,ENSG00000279592
chr16	71837157	71837520	16:71837157-71837520	ENSG00000283057,ENSG00000224470,ENSG00000262140,ENSG00000279592
chr16	71845671	71846327	16:71845671-71846327	ENSG00000259833,ENSG00000166747,ENSG00000283057,ENSG00000224470,ENSG00000182149,ENSG00000279592,ENSG00000102984,ENSG00000261765
chr16	71882448	71882728	16:71882448-71882728	ENSG00000182149,ENSG00000279592,ENSG00000102984,ENSG00000261765
chr16	71883978	71884392	16:71883978-71884392	ENSG00000182149,ENSG00000279592,ENSG00000102984,ENSG00000261765
chr16	71884522	71884746	16:71884522-71884746	ENSG00000182149,ENSG00000102984,ENSG00000261765
chr16	71894519	71894759	16:71894519-71894759	ENSG00000182149,ENSG00000102984,ENSG00000261765
chr16	71895028	71895823	16:71895028-71895823	ENSG00000182149,ENSG00000102984,ENSG00000261765
chr16	71961462	71961766	16:71961462-71961766	ENSG00000199301,ENSG00000263666,ENSG00000283057,ENSG00000182149,ENSG00000279592,ENSG00000102984,ENSG00000261765
chr16	71973031	71973423	16:71973031-71973423	ENSG00000199301,ENSG00000263666,ENSG00000283057,ENSG00000279592,ENSG00000242176
chr16	71988665	71989023	16:71988665-71989023	ENSG00000242176
chr16	72008396	72009090	16:72008396-72009090	ENSG00000277481,ENSG00000242176,ENSG00000263311,ENSG00000263232,ENSG00000102967
chr16	72013856	72014301	16:72013856-72014301	ENSG00000277481,ENSG00000263311,ENSG00000263232,ENSG00000102967,ENSG00000257017,ENSG00000260252
chr16	72039027	72039404	16:72039027-72039404	ENSG00000257017,ENSG00000260252
chr16	72044316	72044620	16:72044316-72044620	ENSG00000257017,ENSG00000261701,ENSG00000260252
chr16	72066707	72067017	16:72066707-72067017	ENSG00000257017,ENSG00000261701,ENSG00000260252,ENSG00000140829
chr16	72067139	72067385	16:72067139-72067385	ENSG00000257017,ENSG00000261701,ENSG00000260252
chr16	72093386	72094150	16:72093386-72094150	ENSG00000140830,ENSG00000257017,ENSG00000260252,ENSG00000140829
chr16	72094316	72094588	16:72094316-72094588	ENSG00000140830,ENSG00000260252,ENSG00000140829
chr16	72099327	72099660	16:72099327-72099660	ENSG00000140830,ENSG00000260252,ENSG00000140829
chr16	72124899	72125207	16:72124899-72125207	ENSG00000118557,ENSG00000261673,ENSG00000261774,ENSG00000283564
chr16	72241918	72242184	16:72241918-72242184	ENSG00000118557,ENSG00000261673,ENSG00000261008,ENSG00000261774,ENSG00000283564,ENSG00000260664
chr16	72400307	72400614	16:72400307-72400614	ENSG00000261673,ENSG00000261774,ENSG00000283564,ENSG00000260664,ENSG00000261764,ENSG00000261227,ENSG00000279120,ENSG00000260848,ENSG00000283457,ENSG00000259817
chr16	72468722	72468953	16:72468722-72468953	ENSG00000261673,ENSG00000261774,ENSG00000283564,ENSG00000260664,ENSG00000283457,ENSG00000284670
chr16	72502203	72502422	16:72502203-72502422	ENSG00000260664,ENSG00000261764,ENSG00000261227,ENSG00000279120,ENSG00000260848,ENSG00000283457,ENSG00000259817,ENSG00000284670
chr16	72553432	72553799	16:72553432-72553799	ENSG00000261673,ENSG00000261774,ENSG00000283564,ENSG00000260664,ENSG00000238731,ENSG00000261764,ENSG00000279206,ENSG00000284675,ENSG00000261227,ENSG00000279120,ENSG00000260848,ENSG00000283457,ENSG00000259817,ENSG00000284670,ENSG00000279420
chr16	72646602	72647031	16:72646602-72647031	ENSG00000261673,ENSG00000261008,ENSG00000261774,ENSG00000260664,ENSG00000259768,ENSG00000238731,ENSG00000261764,ENSG00000279206,ENSG00000284675,ENSG00000261227,ENSG00000279120,ENSG00000260848,ENSG00000283457,ENSG00000259817,ENSG00000284670,ENSG00000279420
chr16	72664479	72665315	16:72664479-72665315	ENSG00000261008,ENSG00000259768,ENSG00000238731,ENSG00000261764,ENSG00000279206,ENSG00000279120,ENSG00000260848,ENSG00000283457,ENSG00000284670
chr16	72787484	72788007	16:72787484-72788007	ENSG00000238731,ENSG00000261764,ENSG00000279206,ENSG00000259209,ENSG00000251868,ENSG00000260880,ENSG00000284675,ENSG00000261227,ENSG00000279120,ENSG00000260848,ENSG00000283457,ENSG00000259817
chr16	72807290	72807666	16:72807290-72807666	ENSG00000261764,ENSG00000279206,ENSG00000259209,ENSG00000251868,ENSG00000284675,ENSG00000261227,ENSG00000279120
chr16	72812915	72813220	16:72812915-72813220	ENSG00000261764,ENSG00000279206,ENSG00000259209,ENSG00000251868
chr16	72832585	72832903	16:72832585-72832903	ENSG00000261764,ENSG00000279206,ENSG00000251868,ENSG00000279757,ENSG00000272330,ENSG00000279591,ENSG00000260880,ENSG00000284675,ENSG00000261227,ENSG00000279120,ENSG00000260848,ENSG00000283457,ENSG00000259817,ENSG00000284670
chr16	72847185	72847448	16:72847185-72847448	ENSG00000251868,ENSG00000279757,ENSG00000260880,ENSG00000284675,ENSG00000261227
chr16	72848695	72849006	16:72848695-72849006	ENSG00000261764,ENSG00000251868,ENSG00000279757,ENSG00000260880,ENSG00000284675,ENSG00000261227,ENSG00000279120,ENSG00000260848
chr16	72856830	72857128	16:72856830-72857128	ENSG00000261764,ENSG00000251868,ENSG00000279757,ENSG00000272330,ENSG00000260880,ENSG00000284675,ENSG00000261227,ENSG00000279120,ENSG00000283457,ENSG00000259817
chr16	72928387	72928819	16:72928387-72928819	ENSG00000261764,ENSG00000251868,ENSG00000279757,ENSG00000280092,ENSG00000272330,ENSG00000279591,ENSG00000260880,ENSG00000284675,ENSG00000261227,ENSG00000279120,ENSG00000260848,ENSG00000283457,ENSG00000259817,ENSG00000284670
chr16	72990073	72990293	16:72990073-72990293	ENSG00000279757,ENSG00000280092,ENSG00000272330,ENSG00000279591,ENSG00000260880,ENSG00000284675,ENSG00000260848
chr16	72995213	72995466	16:72995213-72995466	ENSG00000259798,ENSG00000279757,ENSG00000280092,ENSG00000272330,ENSG00000279591,ENSG00000260880,ENSG00000284675,ENSG00000261227,ENSG00000279120,ENSG00000283457
chr16	73037503	73038286	16:73037503-73038286	ENSG00000279206,ENSG00000140836,ENSG00000279757,ENSG00000280092,ENSG00000272330,ENSG00000279591,ENSG00000271009,ENSG00000260880,ENSG00000284675,ENSG00000261227,ENSG00000279120,ENSG00000260848,ENSG00000283457,ENSG00000259817
chr16	73047791	73048430	16:73047791-73048430	ENSG00000140836,ENSG00000279757,ENSG00000280092,ENSG00000272330,ENSG00000279591,ENSG00000271009,ENSG00000260880,ENSG00000284675,ENSG00000261227,ENSG00000279120,ENSG00000283457,ENSG00000259817
chr16	73057644	73057881	16:73057644-73057881	ENSG00000140836,ENSG00000271009,ENSG00000260880,ENSG00000284675
chr16	73057970	73058566	16:73057970-73058566	ENSG00000140836,ENSG00000279757,ENSG00000272330,ENSG00000279591,ENSG00000271009,ENSG00000260880,ENSG00000284675,ENSG00000261227
chr16	73058798	73059044	16:73058798-73059044	ENSG00000140836,ENSG00000271009,ENSG00000260880,ENSG00000284675
chr16	73196895	73197095	16:73196895-73197095	ENSG00000260880,ENSG00000284675,ENSG00000261227,ENSG00000279120,ENSG00000260848
chr16	73396562	73397092	16:73396562-73397092	ENSG00000261227,ENSG00000279120,ENSG00000258779,ENSG00000260848,ENSG00000283457,ENSG00000259817,ENSG00000284670
chr16	74107829	74108077	16:74107829-74108077	ENSG00000283457,ENSG00000259817,ENSG00000284670,ENSG00000279420,ENSG00000279100,ENSG00000260471
chr16	74277947	74278348	16:74277947-74278348	ENSG00000283457,ENSG00000259817,ENSG00000284670,ENSG00000279420,ENSG00000279100,ENSG00000260471,ENSG00000261248,ENSG00000275236,ENSG00000239763,ENSG00000260884
chr16	74296564	74297211	16:74296564-74297211	ENSG00000261404,ENSG00000260471,ENSG00000275236,ENSG00000103035,ENSG00000259972,ENSG00000239763,ENSG00000260884
chr16	74297473	74297709	16:74297473-74297709	ENSG00000261404,ENSG00000275236,ENSG00000103035,ENSG00000259972,ENSG00000239763,ENSG00000260884
chr16	74329271	74329716	16:74329271-74329716	ENSG00000260471,ENSG00000259972,ENSG00000239763,ENSG00000260884,ENSG00000196436,ENSG00000140839,ENSG00000261170
chr16	74367662	74368495	16:74367662-74368495	ENSG00000261404,ENSG00000279100,ENSG00000103035,ENSG00000259972,ENSG00000239763,ENSG00000260884,ENSG00000214331,ENSG00000261079,ENSG00000196436,ENSG00000140839,ENSG00000261170
chr16	74397363	74397859	16:74397363-74397859	ENSG00000196436,ENSG00000276822,ENSG00000140839,ENSG00000261170
chr16	74430074	74430419	16:74430074-74430419	ENSG00000259972,ENSG00000239763,ENSG00000260884,ENSG00000196436,ENSG00000140839,ENSG00000261170,ENSG00000251794,ENSG00000207525
chr16	74474405	74474838	16:74474405-74474838	ENSG00000196436,ENSG00000140839,ENSG00000261170,ENSG00000090863,ENSG00000251794,ENSG00000207525
chr16	74481082	74481399	16:74481082-74481399	ENSG00000090863,ENSG00000251794,ENSG00000207525
chr16	74498904	74499294	16:74498904-74499294	ENSG00000251794,ENSG00000207525
chr16	74511920	74512412	16:74511920-74512412	ENSG00000284670,ENSG00000260471,ENSG00000140839,ENSG00000261170,ENSG00000090863,ENSG00000251794,ENSG00000207525,ENSG00000270945
chr16	74540755	74540977	16:74540755-74540977	ENSG00000240861
chr16	74547599	74547906	16:74547599-74547906	ENSG00000240861
chr16	74594403	74594603	16:74594403-74594603	-
chr16	74606560	74607404	16:74606560-74607404	ENSG00000090863,ENSG00000270945
chr16	74623300	74623592	16:74623300-74623592	ENSG00000251794,ENSG00000207525,ENSG00000270945
chr16	74666553	74667304	16:74666553-74667304	ENSG00000168411,ENSG00000262904,ENSG00000168404
chr16	74695851	74696238	16:74695851-74696238	ENSG00000168411,ENSG00000262904,ENSG00000168404,ENSG00000261458
chr16	74700499	74700889	16:74700499-74700889	ENSG00000168404
chr16	74709440	74709747	16:74709440-74709747	ENSG00000168404,ENSG00000261458
chr16	74726790	74727099	16:74726790-74727099	ENSG00000103089,ENSG00000261458
chr16	74730428	74730735	16:74730428-74730735	ENSG00000103089,ENSG00000261458
chr16	74743651	74743855	16:74743651-74743855	ENSG00000103089
chr16	74756283	74756595	16:74756283-74756595	ENSG00000103089,ENSG00000261458
chr16	74771210	74771564	16:74771210-74771564	ENSG00000103089,ENSG00000261458
chr16	74774584	74775081	16:74774584-74775081	ENSG00000103089,ENSG00000261458
chr16	74813126	74813506	16:74813126-74813506	ENSG00000261458
chr16	74862757	74863019	16:74862757-74863019	ENSG00000261458
chr16	74903183	74903533	16:74903183-74903533	ENSG00000103091
chr16	74943078	74943630	16:74943078-74943630	ENSG00000261458,ENSG00000103091
chr16	74964243	74964583	16:74964243-74964583	ENSG00000103091
chr16	74970299	74970582	16:74970299-74970582	ENSG00000103091
chr16	74984938	74985445	16:74984938-74985445	ENSG00000103091,ENSG00000186187,ENSG00000247033
chr16	74991506	74992364	16:74991506-74992364	ENSG00000103091,ENSG00000186187,ENSG00000247033
chr16	74998507	74999192	16:74998507-74999192	ENSG00000103091,ENSG00000186187,ENSG00000247033
chr16	75003532	75003816	16:75003532-75003816	ENSG00000103091,ENSG00000186187
chr16	75011532	75011916	16:75011532-75011916	ENSG00000186187
chr16	75013202	75013442	16:75013202-75013442	ENSG00000186187
chr16	75025836	75026052	16:75025836-75026052	-
chr16	75028807	75029018	16:75028807-75029018	-
chr16	75042985	75043978	16:75042985-75043978	-
chr16	75054213	75054558	16:75054213-75054558	-
chr16	75062460	75062860	16:75062460-75062860	-
chr16	75065044	75065405	16:75065044-75065405	-
chr16	75075039	75075690	16:75075039-75075690	ENSG00000186187
chr16	75087491	75088049	16:75087491-75088049	ENSG00000186187,ENSG00000247033
chr16	75108931	75109257	16:75108931-75109257	ENSG00000186187,ENSG00000247033
chr16	75110905	75111557	16:75110905-75111557	ENSG00000186187,ENSG00000247033,ENSG00000166816,ENSG00000261058
chr16	75116639	75116963	16:75116639-75116963	ENSG00000247033,ENSG00000166816,ENSG00000261058
chr16	75148260	75149155	16:75148260-75149155	ENSG00000184517
chr16	75199344	75199671	16:75199344-75199671	ENSG00000261783,ENSG00000213318,ENSG00000168928,ENSG00000168925,ENSG00000240338
chr16	75233859	75234253	16:75233859-75234253	ENSG00000261783,ENSG00000050820,ENSG00000168928,ENSG00000168925,ENSG00000240338
chr16	75250860	75251075	16:75250860-75251075	ENSG00000280152,ENSG00000050820
chr16	75251514	75251905	16:75251514-75251905	ENSG00000261783,ENSG00000280152,ENSG00000050820,ENSG00000168928,ENSG00000168925
chr16	75257081	75257307	16:75257081-75257307	ENSG00000280152,ENSG00000050820
chr16	75265697	75266314	16:75265697-75266314	ENSG00000252101,ENSG00000050820
chr16	75287805	75288078	16:75287805-75288078	ENSG00000252101
chr16	75304515	75304858	16:75304515-75304858	ENSG00000153774,ENSG00000252101
chr16	75305372	75305781	16:75305372-75305781	ENSG00000261783,ENSG00000259999,ENSG00000153774,ENSG00000252101,ENSG00000050820,ENSG00000168928,ENSG00000168925
chr16	75323801	75324287	16:75323801-75324287	ENSG00000261783,ENSG00000259999,ENSG00000168928,ENSG00000168925
chr16	75385561	75385853	16:75385561-75385853	ENSG00000261783,ENSG00000153774,ENSG00000168928,ENSG00000168925,ENSG00000240338
chr16	75402953	75403204	16:75402953-75403204	ENSG00000252122,ENSG00000261783,ENSG00000153774,ENSG00000168928,ENSG00000168925
chr16	75405062	75405345	16:75405062-75405345	ENSG00000252122,ENSG00000168928,ENSG00000168925
chr16	75415805	75416245	16:75415805-75416245	ENSG00000274220,ENSG00000252122,ENSG00000153774,ENSG00000168928,ENSG00000168925
chr16	75432911	75434195	16:75432911-75434195	ENSG00000261476,ENSG00000166822,ENSG00000274220,ENSG00000261717,ENSG00000153774
chr16	75445345	75445590	16:75445345-75445590	ENSG00000261476,ENSG00000166822,ENSG00000274220,ENSG00000261717
chr16	75452768	75453189	16:75452768-75453189	ENSG00000135702,ENSG00000261476,ENSG00000166822,ENSG00000274220,ENSG00000261717,ENSG00000168928,ENSG00000168925
chr16	75464228	75465052	16:75464228-75465052	ENSG00000261476,ENSG00000166822,ENSG00000274220,ENSG00000261717,ENSG00000153774
chr16	75471784	75472097	16:75471784-75472097	ENSG00000259992,ENSG00000260092,ENSG00000135702,ENSG00000203472,ENSG00000261476,ENSG00000166822,ENSG00000261717
chr16	75492002	75492202	16:75492002-75492202	ENSG00000273971,ENSG00000183196
chr16	75495299	75495600	16:75495299-75495600	ENSG00000135702,ENSG00000273971,ENSG00000183196
chr16	75503715	75504216	16:75503715-75504216	ENSG00000259992,ENSG00000260092,ENSG00000135702,ENSG00000262583,ENSG00000273971,ENSG00000203472,ENSG00000183196
chr16	75509388	75510075	16:75509388-75510075	ENSG00000259992,ENSG00000260092,ENSG00000135702,ENSG00000262583,ENSG00000273971,ENSG00000203472,ENSG00000183196
chr16	75517198	75517707	16:75517198-75517707	ENSG00000276408,ENSG00000259992,ENSG00000205084,ENSG00000260092,ENSG00000135702,ENSG00000262583,ENSG00000203472,ENSG00000261476,ENSG00000166822,ENSG00000261717
chr16	75550299	75550557	16:75550299-75550557	ENSG00000276408,ENSG00000205084,ENSG00000260092,ENSG00000135702
chr16	75555245	75555581	16:75555245-75555581	ENSG00000276408,ENSG00000205084,ENSG00000260092,ENSG00000135702
chr16	75555820	75556537	16:75555820-75556537	ENSG00000034713,ENSG00000276408,ENSG00000259992,ENSG00000205084,ENSG00000260092,ENSG00000135702
chr16	75565780	75566733	16:75565780-75566733	ENSG00000276523,ENSG00000034713,ENSG00000276408,ENSG00000259992,ENSG00000205084,ENSG00000135702
chr16	75566840	75567142	16:75566840-75567142	ENSG00000276523,ENSG00000034713,ENSG00000276408,ENSG00000205084
chr16	75573189	75573476	16:75573189-75573476	ENSG00000276523,ENSG00000034713,ENSG00000259992
chr16	75578252	75578661	16:75578252-75578661	ENSG00000065457,ENSG00000276523,ENSG00000034713,ENSG00000259992,ENSG00000260092,ENSG00000135702
chr16	75591032	75591484	16:75591032-75591484	ENSG00000065457,ENSG00000259992
chr16	75621080	75621448	16:75621080-75621448	ENSG00000166848,ENSG00000287194,ENSG00000065427,ENSG00000065457,ENSG00000259992
chr16	75622905	75623671	16:75622905-75623671	ENSG00000166848,ENSG00000287194,ENSG00000065427,ENSG00000065457,ENSG00000259992
chr16	75647466	75648126	16:75647466-75648126	ENSG00000166848,ENSG00000287194,ENSG00000065427,ENSG00000065457
chr16	75648316	75648765	16:75648316-75648765	ENSG00000166848,ENSG00000287194,ENSG00000065427
chr16	75649398	75649683	16:75649398-75649683	ENSG00000166848,ENSG00000287194,ENSG00000065427
chr16	75678209	75678548	16:75678209-75678548	ENSG00000260797,ENSG00000250514,ENSG00000260223,ENSG00000199299,ENSG00000261313,ENSG00000283755,ENSG00000240199,ENSG00000284484,ENSG00000166848,ENSG00000287194,ENSG00000259992
chr16	75701185	75701399	16:75701185-75701399	ENSG00000283755,ENSG00000261424,ENSG00000240199,ENSG00000282757
chr16	75702261	75702672	16:75702261-75702672	ENSG00000266426,ENSG00000273659,ENSG00000199299,ENSG00000261313,ENSG00000283755,ENSG00000261424,ENSG00000240199,ENSG00000282757
chr16	75764189	75764506	16:75764189-75764506	ENSG00000199299,ENSG00000261313,ENSG00000283755,ENSG00000166848,ENSG00000287194,ENSG00000065427
chr16	75789213	75789498	16:75789213-75789498	ENSG00000279856,ENSG00000260797,ENSG00000266426,ENSG00000259995,ENSG00000250514,ENSG00000273659,ENSG00000260223,ENSG00000199299,ENSG00000261313
chr16	76265482	76265786	16:76265482-76265786	ENSG00000279856,ENSG00000266426,ENSG00000259995,ENSG00000250514,ENSG00000273659,ENSG00000252022,ENSG00000252814,ENSG00000287694,ENSG00000152910,ENSG00000286841,ENSG00000244485,ENSG00000260983,ENSG00000260223,ENSG00000199299,ENSG00000261313
chr16	76334723	76335210	16:76334723-76335210	ENSG00000279856,ENSG00000260797,ENSG00000266426,ENSG00000259995,ENSG00000250514,ENSG00000273659,ENSG00000252022,ENSG00000252814,ENSG00000287694,ENSG00000152910,ENSG00000286841,ENSG00000244485,ENSG00000260223,ENSG00000199299,ENSG00000261313
chr16	76335531	76335877	16:76335531-76335877	ENSG00000279856,ENSG00000260797,ENSG00000266426,ENSG00000259995,ENSG00000250514,ENSG00000273659,ENSG00000252022,ENSG00000252814,ENSG00000287694,ENSG00000152910,ENSG00000286841,ENSG00000244485,ENSG00000260223,ENSG00000199299,ENSG00000261313
chr16	76346236	76346606	16:76346236-76346606	ENSG00000279856,ENSG00000260797,ENSG00000266426,ENSG00000259995,ENSG00000250514,ENSG00000273659,ENSG00000252022,ENSG00000252814,ENSG00000287694,ENSG00000152910,ENSG00000286841,ENSG00000244485,ENSG00000260223,ENSG00000199299,ENSG00000261313
chr16	77169704	77169967	16:77169704-77169967	ENSG00000279856,ENSG00000260797,ENSG00000266426,ENSG00000259995,ENSG00000250514,ENSG00000273659,ENSG00000260223,ENSG00000199299,ENSG00000261313
chr16	77171869	77172093	16:77171869-77172093	ENSG00000279856,ENSG00000260797,ENSG00000266426,ENSG00000259995,ENSG00000250514,ENSG00000273659,ENSG00000199299,ENSG00000261313
chr16	77190394	77191297	16:77190394-77191297	ENSG00000205078,ENSG00000103111,ENSG00000279856,ENSG00000260797,ENSG00000266426,ENSG00000259995
chr16	77212161	77212490	16:77212161-77212490	ENSG00000226348,ENSG00000205078,ENSG00000103111,ENSG00000279856
chr16	77212893	77213228	16:77212893-77213228	ENSG00000140873,ENSG00000226348,ENSG00000205078,ENSG00000103111,ENSG00000279856,ENSG00000260797
chr16	77231052	77231268	16:77231052-77231268	ENSG00000278862,ENSG00000261154,ENSG00000260701,ENSG00000140873,ENSG00000260922,ENSG00000226348,ENSG00000261063
chr16	77236031	77236449	16:77236031-77236449	ENSG00000278862,ENSG00000261154,ENSG00000260701,ENSG00000140873,ENSG00000260922,ENSG00000226348,ENSG00000261063,ENSG00000279856,ENSG00000260797,ENSG00000259995,ENSG00000273659
chr16	77584270	77584575	16:77584270-77584575	ENSG00000278862,ENSG00000261154,ENSG00000260701,ENSG00000140873,ENSG00000260922,ENSG00000226348,ENSG00000261063
chr16	77675771	77676074	16:77675771-77676074	ENSG00000166509,ENSG00000261330,ENSG00000278926,ENSG00000285538,ENSG00000261707,ENSG00000278862,ENSG00000140873
chr16	77722203	77722858	16:77722203-77722858	ENSG00000261330,ENSG00000278926,ENSG00000285538,ENSG00000261707,ENSG00000140876,ENSG00000278862
chr16	77785026	77785237	16:77785026-77785237	ENSG00000261330,ENSG00000278926,ENSG00000171724,ENSG00000285538,ENSG00000261707
chr16	77951862	77952098	16:77951862-77952098	ENSG00000166509,ENSG00000261330,ENSG00000278926,ENSG00000285538,ENSG00000261707,ENSG00000278862
chr16	77970366	77970709	16:77970366-77970709	ENSG00000166509,ENSG00000261330,ENSG00000278926,ENSG00000285538,ENSG00000261707,ENSG00000278862,ENSG00000260701,ENSG00000140873
chr16	77971320	77971894	16:77971320-77971894	ENSG00000166509,ENSG00000261330,ENSG00000278926,ENSG00000285538,ENSG00000261707,ENSG00000278862,ENSG00000260701,ENSG00000140873
chr16	77977766	77978141	16:77977766-77978141	ENSG00000166509,ENSG00000261330,ENSG00000278926,ENSG00000285538,ENSG00000261707,ENSG00000278862,ENSG00000140873
chr16	78002937	78003326	16:78002937-78003326	ENSG00000166509,ENSG00000261330,ENSG00000278926,ENSG00000285538,ENSG00000261707,ENSG00000278862,ENSG00000261154,ENSG00000260701,ENSG00000140873,ENSG00000260797
chr16	78045938	78046292	16:78045938-78046292	ENSG00000279991,ENSG00000261776,ENSG00000260731,ENSG00000166509,ENSG00000261540,ENSG00000285538
chr16	78060291	78060506	16:78060291-78060506	ENSG00000261776,ENSG00000166509,ENSG00000261540
chr16	78091243	78091792	16:78091243-78091792	ENSG00000186153
chr16	78092875	78093095	16:78092875-78093095	ENSG00000186153
chr16	78099193	78100223	16:78099193-78100223	ENSG00000186153
chr16	78111918	78112143	16:78111918-78112143	ENSG00000279991
chr16	78117390	78117761	16:78117390-78117761	ENSG00000260237,ENSG00000287106,ENSG00000279991,ENSG00000276007,ENSG00000186153
chr16	78122804	78123127	16:78122804-78123127	ENSG00000260706,ENSG00000260733,ENSG00000287106,ENSG00000279991,ENSG00000276007
chr16	78235244	78235494	16:78235244-78235494	ENSG00000287106,ENSG00000260969,ENSG00000279991,ENSG00000276007
chr16	78312765	78313095	16:78312765-78313095	ENSG00000280115,ENSG00000261837,ENSG00000279887,ENSG00000260014,ENSG00000287106,ENSG00000279991
chr16	78349301	78349655	16:78349301-78349655	ENSG00000261376,ENSG00000260237,ENSG00000261472,ENSG00000260511,ENSG00000280115,ENSG00000243101,ENSG00000260733,ENSG00000260014,ENSG00000287106,ENSG00000279991
chr16	78428201	78428561	16:78428201-78428561	ENSG00000260479,ENSG00000279129,ENSG00000261837,ENSG00000279887,ENSG00000260733,ENSG00000287106,ENSG00000279991,ENSG00000186153
chr16	78437414	78437614	16:78437414-78437614	ENSG00000261837,ENSG00000279887,ENSG00000260733,ENSG00000287106,ENSG00000279991
chr16	78444070	78444390	16:78444070-78444390	ENSG00000261472,ENSG00000222244,ENSG00000260511,ENSG00000260479,ENSG00000280115,ENSG00000279129,ENSG00000261837,ENSG00000279887,ENSG00000260733,ENSG00000287106,ENSG00000279991
chr16	78458729	78458961	16:78458729-78458961	ENSG00000279129,ENSG00000261837,ENSG00000279887,ENSG00000260733,ENSG00000287106
chr16	78577797	78578051	16:78577797-78578051	ENSG00000260511,ENSG00000280115,ENSG00000279129,ENSG00000261837,ENSG00000279887,ENSG00000260733
chr16	78619782	78620732	16:78619782-78620732	ENSG00000261376,ENSG00000279378,ENSG00000261472,ENSG00000222244,ENSG00000260511,ENSG00000260479,ENSG00000260694,ENSG00000260816,ENSG00000280190,ENSG00000280115,ENSG00000243101,ENSG00000279129,ENSG00000261837,ENSG00000279887,ENSG00000260733,ENSG00000287106
chr16	78624385	78624678	16:78624385-78624678	ENSG00000279129,ENSG00000261837,ENSG00000279887,ENSG00000260733
chr16	78742936	78743457	16:78742936-78743457	ENSG00000261376,ENSG00000260706,ENSG00000260237,ENSG00000279378,ENSG00000275040,ENSG00000261472,ENSG00000222244,ENSG00000261722,ENSG00000260511,ENSG00000260479,ENSG00000260694,ENSG00000260816,ENSG00000280190,ENSG00000280115,ENSG00000243101,ENSG00000279129,ENSG00000261837,ENSG00000279887,ENSG00000260733,ENSG00000287106,ENSG00000279991
chr16	78770559	78770907	16:78770559-78770907	ENSG00000260706,ENSG00000261082,ENSG00000275040,ENSG00000261472,ENSG00000222244,ENSG00000261722,ENSG00000260511,ENSG00000260479,ENSG00000260694,ENSG00000279732,ENSG00000260816,ENSG00000280190,ENSG00000280115,ENSG00000243101,ENSG00000286894,ENSG00000279129,ENSG00000261837,ENSG00000279887,ENSG00000260733,ENSG00000287106,ENSG00000279991
chr16	78786662	78786883	16:78786662-78786883	ENSG00000260511,ENSG00000260694,ENSG00000260816,ENSG00000280190,ENSG00000280115,ENSG00000243101,ENSG00000286894
chr16	78796317	78796606	16:78796317-78796606	ENSG00000260511,ENSG00000260479,ENSG00000260694,ENSG00000260816,ENSG00000280190,ENSG00000280115,ENSG00000243101,ENSG00000286894,ENSG00000260733
chr16	78914828	78915040	16:78914828-78915040	ENSG00000222244,ENSG00000260511,ENSG00000260479,ENSG00000260694,ENSG00000260816,ENSG00000280190,ENSG00000280115,ENSG00000243101
chr16	78993373	78993699	16:78993373-78993699	ENSG00000261472,ENSG00000222244,ENSG00000260511,ENSG00000260479,ENSG00000260694,ENSG00000261537,ENSG00000279732,ENSG00000260816,ENSG00000280190,ENSG00000280115
chr16	79013182	79013450	16:79013182-79013450	ENSG00000261472,ENSG00000222244,ENSG00000261722,ENSG00000260511,ENSG00000260479,ENSG00000260694,ENSG00000280274,ENSG00000279732,ENSG00000260816,ENSG00000280190,ENSG00000280115
chr16	79210024	79210242	16:79210024-79210242	ENSG00000222244,ENSG00000261722,ENSG00000285918,ENSG00000277954,ENSG00000260511,ENSG00000260479,ENSG00000260694
chr16	79334294	79334581	16:79334294-79334581	ENSG00000261376,ENSG00000275040,ENSG00000261472,ENSG00000222244,ENSG00000261722,ENSG00000260511,ENSG00000260479,ENSG00000260694
chr16	79400788	79401157	16:79400788-79401157	ENSG00000261376,ENSG00000260706,ENSG00000260237,ENSG00000261082,ENSG00000279378,ENSG00000275040,ENSG00000261472,ENSG00000222244,ENSG00000261722,ENSG00000260511,ENSG00000260479,ENSG00000260694,ENSG00000280190,ENSG00000280115,ENSG00000243101
chr16	79600682	79601026	16:79600682-79601026	ENSG00000261376,ENSG00000260706,ENSG00000261082,ENSG00000279378,ENSG00000275040,ENSG00000278058,ENSG00000277214,ENSG00000178573,ENSG00000261472,ENSG00000222244,ENSG00000260511,ENSG00000260479,ENSG00000260694,ENSG00000260733
chr16	79653364	79653891	16:79653364-79653891	ENSG00000260706,ENSG00000260237,ENSG00000261082,ENSG00000260876,ENSG00000279378,ENSG00000275040
chr16	79770242	79770868	16:79770242-79770868	ENSG00000260706,ENSG00000260237,ENSG00000261082,ENSG00000261390,ENSG00000260876,ENSG00000279378
chr16	79869668	79869998	16:79869668-79869998	ENSG00000261376,ENSG00000260706,ENSG00000260237,ENSG00000261082,ENSG00000279378,ENSG00000275040,ENSG00000261472
chr16	79971054	79971289	16:79971054-79971289	ENSG00000261376,ENSG00000260706,ENSG00000260237,ENSG00000261082
chr16	79972207	79972485	16:79972207-79972485	ENSG00000261376,ENSG00000260706,ENSG00000260237,ENSG00000261082
chr16	80417775	80418317	16:80417775-80418317	ENSG00000260896,ENSG00000260594,ENSG00000260064,ENSG00000260737,ENSG00000260183,ENSG00000261376,ENSG00000260706,ENSG00000260237,ENSG00000261082,ENSG00000279378,ENSG00000261472,ENSG00000260694,ENSG00000280115
chr16	80466419	80466752	16:80466419-80466752	ENSG00000260896,ENSG00000260737,ENSG00000261376,ENSG00000260706,ENSG00000260237,ENSG00000261082
chr16	80526481	80526759	16:80526481-80526759	ENSG00000260896,ENSG00000260594,ENSG00000260737,ENSG00000260183,ENSG00000168589,ENSG00000261376,ENSG00000259867
chr16	80527366	80527619	16:80527366-80527619	ENSG00000260896,ENSG00000260594,ENSG00000260737,ENSG00000260183,ENSG00000168589,ENSG00000259867
chr16	80536316	80536556	16:80536316-80536556	ENSG00000260737,ENSG00000260183,ENSG00000168589,ENSG00000259867
chr16	80540522	80541275	16:80540522-80541275	ENSG00000260594,ENSG00000260737,ENSG00000260183,ENSG00000168589,ENSG00000259867
chr16	80608895	80609610	16:80608895-80609610	ENSG00000260896,ENSG00000260594,ENSG00000260064,ENSG00000260737,ENSG00000260183
chr16	80803308	80803585	16:80803308-80803585	ENSG00000260896,ENSG00000260594,ENSG00000166446
chr16	80803797	80804784	16:80803797-80804784	ENSG00000260896,ENSG00000260594,ENSG00000166446
chr16	80824846	80825104	16:80824846-80825104	ENSG00000260896,ENSG00000260594,ENSG00000260737
chr16	80924546	80924863	16:80924546-80924863	ENSG00000278985,ENSG00000260896,ENSG00000260594
chr16	80932031	80932231	16:80932031-80932231	ENSG00000278985,ENSG00000260896
chr16	80948914	80949199	16:80948914-80949199	ENSG00000278985,ENSG00000260896,ENSG00000260594
chr16	80974655	80975120	16:80974655-80975120	ENSG00000278985
chr16	80997387	80997653	16:80997387-80997653	ENSG00000166451,ENSG00000278985,ENSG00000103121,ENSG00000286221
chr16	81006375	81006631	16:81006375-81006631	ENSG00000166451,ENSG00000103121,ENSG00000286221
chr16	81006756	81007783	16:81006756-81007783	ENSG00000166451,ENSG00000278985,ENSG00000103121,ENSG00000286221
chr16	81035612	81035985	16:81035612-81035985	ENSG00000252608,ENSG00000245059,ENSG00000261141,ENSG00000166455,ENSG00000166454,ENSG00000261061,ENSG00000260213,ENSG00000166451,ENSG00000103121,ENSG00000286221
chr16	81037012	81037390	16:81037012-81037390	ENSG00000166454,ENSG00000261061,ENSG00000260213
chr16	81061969	81062169	16:81061969-81062169	ENSG00000252608,ENSG00000261838,ENSG00000261141
chr16	81065431	81065761	16:81065431-81065761	ENSG00000252608,ENSG00000245059,ENSG00000261838,ENSG00000261141,ENSG00000166455
chr16	81076530	81077424	16:81076530-81077424	ENSG00000252608,ENSG00000140905,ENSG00000245059,ENSG00000261838,ENSG00000260643,ENSG00000166455,ENSG00000166454,ENSG00000284512,ENSG00000260213,ENSG00000166451,ENSG00000103121,ENSG00000286221
chr16	81095960	81096784	16:81095960-81096784	ENSG00000252608,ENSG00000140905,ENSG00000245059,ENSG00000260643,ENSG00000166455,ENSG00000284512,ENSG00000166451
chr16	81141404	81141735	16:81141404-81141735	ENSG00000286759,ENSG00000252608,ENSG00000166473
chr16	81205062	81205374	16:81205062-81205374	ENSG00000135697,ENSG00000286759,ENSG00000166473
chr16	81222678	81222940	16:81222678-81222940	ENSG00000135697,ENSG00000166473
chr16	81261101	81261362	16:81261101-81261362	ENSG00000280182,ENSG00000135697
chr16	81314649	81315235	16:81314649-81315235	ENSG00000261609,ENSG00000260495,ENSG00000135697
chr16	81315608	81315905	16:81315608-81315905	ENSG00000261609,ENSG00000260495,ENSG00000135697
chr16	81366384	81366674	16:81366384-81366674	ENSG00000284473,ENSG00000261609
chr16	81403548	81403885	16:81403548-81403885	ENSG00000275109,ENSG00000284473
chr16	81429032	81429258	16:81429032-81429258	ENSG00000275109,ENSG00000260229,ENSG00000284473
chr16	81444383	81445106	16:81444383-81445106	ENSG00000275109,ENSG00000260229,ENSG00000153815
chr16	81445407	81445756	16:81445407-81445756	ENSG00000275109,ENSG00000260229,ENSG00000279021
chr16	81469353	81469740	16:81469353-81469740	ENSG00000260229,ENSG00000279021
chr16	81495167	81495545	16:81495167-81495545	ENSG00000279476,ENSG00000260229,ENSG00000153815
chr16	81495750	81496124	16:81495750-81496124	ENSG00000275109,ENSG00000279476,ENSG00000260229,ENSG00000153815
chr16	81497807	81498041	16:81497807-81498041	ENSG00000260229,ENSG00000153815
chr16	81505064	81505276	16:81505064-81505276	ENSG00000279476,ENSG00000260229
chr16	81522095	81522370	16:81522095-81522370	ENSG00000277255,ENSG00000279476,ENSG00000260229
chr16	81527060	81527363	16:81527060-81527363	ENSG00000275109,ENSG00000277255,ENSG00000279476,ENSG00000260229
chr16	81558847	81559229	16:81558847-81559229	ENSG00000275109,ENSG00000277255,ENSG00000260229
chr16	81623428	81623708	16:81623428-81623708	ENSG00000279294,ENSG00000279681,ENSG00000275109
chr16	81624836	81625299	16:81624836-81625299	ENSG00000279841,ENSG00000279294,ENSG00000279681,ENSG00000275109,ENSG00000284473
chr16	81633846	81634125	16:81633846-81634125	ENSG00000279841,ENSG00000279294,ENSG00000279681,ENSG00000275109
chr16	81634641	81635111	16:81634641-81635111	ENSG00000279841,ENSG00000279294,ENSG00000279681,ENSG00000275109
chr16	81636756	81636962	16:81636756-81636962	ENSG00000279841,ENSG00000275109
chr16	81652002	81652388	16:81652002-81652388	ENSG00000275109,ENSG00000153815,ENSG00000284473
chr16	81686317	81686954	16:81686317-81686954	ENSG00000275109,ENSG00000153815,ENSG00000284473
chr16	81696695	81697058	16:81696695-81697058	ENSG00000275109,ENSG00000153815,ENSG00000284473
chr16	81697274	81697543	16:81697274-81697543	ENSG00000153815
chr16	81723153	81723462	16:81723153-81723462	ENSG00000261218,ENSG00000275109,ENSG00000284473
chr16	81730293	81730872	16:81730293-81730872	ENSG00000197943,ENSG00000261218,ENSG00000284473
chr16	81738007	81738329	16:81738007-81738329	ENSG00000197943,ENSG00000261218,ENSG00000284473
chr16	81738878	81739210	16:81738878-81739210	ENSG00000197943,ENSG00000261218,ENSG00000284473
chr16	81744473	81744735	16:81744473-81744735	ENSG00000261218
chr16	81746241	81746553	16:81746241-81746553	ENSG00000261218
chr16	81756552	81756984	16:81756552-81756984	ENSG00000184860,ENSG00000276519,ENSG00000260682,ENSG00000284473
chr16	81779023	81779451	16:81779023-81779451	ENSG00000263360,ENSG00000184860,ENSG00000276519,ENSG00000260682,ENSG00000197943
chr16	81779763	81779963	16:81779763-81779963	ENSG00000197943
chr16	81831858	81832058	16:81831858-81832058	ENSG00000260682
chr16	81873899	81874210	16:81873899-81874210	ENSG00000260832,ENSG00000086696,ENSG00000184860,ENSG00000276519,ENSG00000260682,ENSG00000197943
chr16	81886051	81886342	16:81886051-81886342	ENSG00000086696,ENSG00000184860,ENSG00000276519,ENSG00000260682,ENSG00000197943
chr16	81890400	81890670	16:81890400-81890670	ENSG00000086696,ENSG00000184860,ENSG00000276519,ENSG00000260682,ENSG00000197943
chr16	81895979	81896241	16:81895979-81896241	ENSG00000086696,ENSG00000184860,ENSG00000276519,ENSG00000260682,ENSG00000197943
chr16	82137835	82138118	16:82137835-82138118	ENSG00000263360,ENSG00000260862,ENSG00000251888,ENSG00000260161,ENSG00000261235,ENSG00000086696,ENSG00000184860,ENSG00000276519,ENSG00000260682
chr16	82152627	82152827	16:82152627-82152827	ENSG00000251888,ENSG00000260161,ENSG00000086696,ENSG00000184860,ENSG00000276519
chr16	82169802	82170834	16:82169802-82170834	ENSG00000251888,ENSG00000261029,ENSG00000135698,ENSG00000260161,ENSG00000086696,ENSG00000184860,ENSG00000276519,ENSG00000260682
chr16	82230078	82230278	16:82230078-82230278	ENSG00000251888,ENSG00000260161,ENSG00000086696,ENSG00000184860,ENSG00000276519,ENSG00000260682
chr16	82263524	82263827	16:82263524-82263827	ENSG00000263785,ENSG00000261410,ENSG00000260832,ENSG00000263360,ENSG00000286528,ENSG00000260862,ENSG00000280044,ENSG00000277387,ENSG00000140945,ENSG00000261285,ENSG00000259873,ENSG00000251888,ENSG00000086696,ENSG00000184860,ENSG00000276519,ENSG00000260682
chr16	82456667	82456945	16:82456667-82456945	ENSG00000263785,ENSG00000261410,ENSG00000260832,ENSG00000263360,ENSG00000286528,ENSG00000260862,ENSG00000280044,ENSG00000277387,ENSG00000140945,ENSG00000261285,ENSG00000259873,ENSG00000086696,ENSG00000184860
chr16	82639775	82639989	16:82639775-82639989	ENSG00000261410,ENSG00000260832,ENSG00000263360,ENSG00000286528,ENSG00000260862,ENSG00000280044,ENSG00000277387,ENSG00000140945,ENSG00000261285
chr16	83137573	83137810	16:83137573-83137810	ENSG00000263785,ENSG00000261410,ENSG00000260832,ENSG00000263360,ENSG00000286528,ENSG00000260862,ENSG00000280044,ENSG00000277387,ENSG00000261285
chr16	83215476	83215731	16:83215476-83215731	ENSG00000263785,ENSG00000261410,ENSG00000260832,ENSG00000263360,ENSG00000286528,ENSG00000260862,ENSG00000280044,ENSG00000277387,ENSG00000140945,ENSG00000261285
chr16	83446883	83447102	16:83446883-83447102	ENSG00000259914,ENSG00000260788,ENSG00000263785,ENSG00000261410,ENSG00000260832,ENSG00000263360,ENSG00000286528,ENSG00000260862,ENSG00000280044,ENSG00000277387,ENSG00000140945,ENSG00000261285
chr16	83701706	83701913	16:83701706-83701913	ENSG00000259914,ENSG00000260788,ENSG00000288554,ENSG00000261103,ENSG00000263785
chr16	83807685	83808646	16:83807685-83808646	ENSG00000230989,ENSG00000260228,ENSG00000259914,ENSG00000260788,ENSG00000288554,ENSG00000263785
chr16	83826125	83826445	16:83826125-83826445	ENSG00000230989,ENSG00000259914,ENSG00000260788,ENSG00000288554,ENSG00000263785
chr16	83888575	83889111	16:83888575-83889111	ENSG00000103150,ENSG00000259914,ENSG00000260788,ENSG00000288554,ENSG00000263785,ENSG00000263360,ENSG00000286528
chr16	83898782	83899277	16:83898782-83899277	ENSG00000103150,ENSG00000259914,ENSG00000260788
chr16	83899388	83899848	16:83899388-83899848	ENSG00000103150,ENSG00000260788
chr16	83926675	83926988	16:83926675-83926988	ENSG00000140961,ENSG00000260932,ENSG00000103150
chr16	83952334	83952537	16:83952334-83952537	ENSG00000140961
chr16	83952923	83953315	16:83952923-83953315	ENSG00000140961,ENSG00000260932
chr16	83956792	83957068	16:83956792-83957068	ENSG00000140961
chr16	83968064	83968360	16:83968064-83968360	ENSG00000103154
chr16	83974177	83974563	16:83974177-83974563	ENSG00000103154
chr16	84013809	84014671	16:84013809-84014671	ENSG00000285792,ENSG00000199350,ENSG00000166558,ENSG00000103154
chr16	84043449	84043862	16:84043449-84043862	ENSG00000285792,ENSG00000199350,ENSG00000166558
chr16	84062794	84063113	16:84062794-84063113	ENSG00000140943
chr16	84065597	84065869	16:84065597-84065869	ENSG00000140943
chr16	84084810	84085111	16:84084810-84085111	ENSG00000103168,ENSG00000274677,ENSG00000140943
chr16	84088728	84088966	16:84088728-84088966	ENSG00000274677,ENSG00000140943
chr16	84116208	84117190	16:84116208-84117190	ENSG00000103160,ENSG00000260410,ENSG00000260018,ENSG00000274677,ENSG00000140943
chr16	84132582	84132871	16:84132582-84132871	ENSG00000103160,ENSG00000260410,ENSG00000260018
chr16	84141160	84141530	16:84141160-84141530	ENSG00000154099,ENSG00000103160,ENSG00000260410,ENSG00000260018
chr16	84144996	84145579	16:84144996-84145579	ENSG00000154099,ENSG00000103160,ENSG00000260410,ENSG00000260018
chr16	84155836	84156145	16:84155836-84156145	ENSG00000154099,ENSG00000103160
chr16	84158324	84158646	16:84158324-84158646	ENSG00000154099,ENSG00000103160
chr16	84170303	84170598	16:84170303-84170598	ENSG00000154099
chr16	84175329	84175604	16:84175329-84175604	ENSG00000250685,ENSG00000103168,ENSG00000154099
chr16	84186905	84187273	16:84186905-84187273	ENSG00000168418,ENSG00000250685,ENSG00000140955,ENSG00000103168
chr16	84209995	84210195	16:84209995-84210195	ENSG00000168418,ENSG00000250685
chr16	84266404	84266744	16:84266404-84266744	ENSG00000261286,ENSG00000260504,ENSG00000260530,ENSG00000103175,ENSG00000201361,ENSG00000260858,ENSG00000168418,ENSG00000250685
chr16	84277293	84277558	16:84277293-84277558	ENSG00000261286,ENSG00000260504,ENSG00000260530,ENSG00000103175,ENSG00000168418
chr16	84307263	84307557	16:84307263-84307557	ENSG00000261286,ENSG00000260504,ENSG00000260530,ENSG00000103175,ENSG00000168418
chr16	84308194	84308397	16:84308194-84308397	ENSG00000261286,ENSG00000260504,ENSG00000260530,ENSG00000103175,ENSG00000168418
chr16	84423547	84423875	16:84423547-84423875	ENSG00000261286,ENSG00000064270,ENSG00000260504,ENSG00000103175,ENSG00000168418
chr16	84484703	84484903	16:84484703-84484903	ENSG00000140950,ENSG00000261286
chr16	84504436	84505041	16:84504436-84505041	ENSG00000261243,ENSG00000140950,ENSG00000261286,ENSG00000260504
chr16	84511361	84511650	16:84511361-84511650	ENSG00000261471,ENSG00000103187
chr16	84600886	84601106	16:84600886-84601106	ENSG00000261471,ENSG00000103187
chr16	84607725	84608055	16:84607725-84608055	ENSG00000261471,ENSG00000103187
chr16	84617922	84618386	16:84617922-84618386	ENSG00000261471,ENSG00000103187
chr16	84636983	84637333	16:84636983-84637333	ENSG00000135686
chr16	84648299	84648654	16:84648299-84648654	ENSG00000135686
chr16	84648806	84649202	16:84648806-84649202	ENSG00000135686
chr16	84672351	84672649	16:84672351-84672649	ENSG00000103194,ENSG00000135686
chr16	84686812	84687116	16:84686812-84687116	ENSG00000103194
chr16	84699415	84699615	16:84699415-84699615	ENSG00000103194
chr16	84699783	84700524	16:84699783-84700524	ENSG00000103194
chr16	84726137	84726408	16:84726137-84726408	ENSG00000103194
chr16	84730475	84730737	16:84730475-84730737	ENSG00000103194
chr16	84738242	84738805	16:84738242-84738805	ENSG00000103194
chr16	84754385	84754729	16:84754385-84754729	ENSG00000285848,ENSG00000103194,ENSG00000260859
chr16	84780689	84780914	16:84780689-84780914	ENSG00000285848,ENSG00000260859
chr16	84819723	84820144	16:84819723-84820144	ENSG00000285848,ENSG00000103196,ENSG00000260859
chr16	84913351	84913694	16:84913351-84913694	ENSG00000285848,ENSG00000260859,ENSG00000279622,ENSG00000260340
chr16	84925202	84925485	16:84925202-84925485	ENSG00000285848,ENSG00000279622,ENSG00000260340
chr16	84952257	84953120	16:84952257-84953120	ENSG00000285848,ENSG00000260859,ENSG00000279622,ENSG00000260340
chr16	84959045	84959433	16:84959045-84959433	ENSG00000285848,ENSG00000260859,ENSG00000260340
chr16	84970551	84970857	16:84970551-84970857	ENSG00000260340,ENSG00000153786
chr16	84972518	84972963	16:84972518-84972963	ENSG00000285848,ENSG00000279622,ENSG00000260340,ENSG00000153786
chr16	85001043	85001310	16:85001043-85001310	ENSG00000153786
chr16	85004057	85004344	16:85004057-85004344	ENSG00000153786
chr16	85010927	85011938	16:85010927-85011938	ENSG00000153786,ENSG00000135709
chr16	85027434	85027936	16:85027434-85027936	ENSG00000153786,ENSG00000135709
chr16	85046800	85047600	16:85046800-85047600	ENSG00000135709
chr16	85055378	85055694	16:85055378-85055694	ENSG00000135709
chr16	85056295	85056495	16:85056295-85056495	ENSG00000135709
chr16	85062936	85063285	16:85062936-85063285	ENSG00000135709
chr16	85072951	85073593	16:85072951-85073593	ENSG00000135709
chr16	85082607	85082860	16:85082607-85082860	ENSG00000135709
chr16	85086740	85087034	16:85086740-85087034	ENSG00000135709,ENSG00000153789
chr16	85099438	85099641	16:85099438-85099641	ENSG00000153789
chr16	85114950	85115619	16:85114950-85115619	ENSG00000153789,ENSG00000278214,ENSG00000287787
chr16	85151781	85152055	16:85151781-85152055	ENSG00000278214,ENSG00000275088
chr16	85169228	85169428	16:85169228-85169428	ENSG00000278214,ENSG00000131149
chr16	85171974	85172318	16:85171974-85172318	ENSG00000278214,ENSG00000131149,ENSG00000287787
chr16	85172566	85172871	16:85172566-85172871	ENSG00000278214,ENSG00000131149,ENSG00000287787
chr16	85199909	85200259	16:85199909-85200259	ENSG00000278214,ENSG00000287787
chr16	85216454	85216725	16:85216454-85216725	ENSG00000278214,ENSG00000287787
chr16	85245666	85245979	16:85245666-85245979	ENSG00000278214,ENSG00000287787
chr16	85253181	85253832	16:85253181-85253832	ENSG00000287787
chr16	85258700	85258970	16:85258700-85258970	-
chr16	85262128	85262571	16:85262128-85262571	ENSG00000278214,ENSG00000287787,ENSG00000270313,ENSG00000179219
chr16	85275628	85275964	16:85275628-85275964	ENSG00000270313,ENSG00000179219
chr16	85291480	85291680	16:85291480-85291680	ENSG00000179219
chr16	85297057	85297467	16:85297057-85297467	ENSG00000266307,ENSG00000179219
chr16	85303313	85303659	16:85303313-85303659	ENSG00000266307
chr16	85306237	85306526	16:85306237-85306526	ENSG00000266307
chr16	85310943	85311189	16:85310943-85311189	ENSG00000266307
chr16	85316404	85316750	16:85316404-85316750	ENSG00000266307
chr16	85321976	85322305	16:85321976-85322305	-
chr16	85322476	85322814	16:85322476-85322814	-
chr16	85328267	85328668	16:85328267-85328668	-
chr16	85330835	85331123	16:85330835-85331123	-
chr16	85334842	85335312	16:85334842-85335312	-
chr16	85347224	85347599	16:85347224-85347599	ENSG00000287946
chr16	85359275	85359645	16:85359275-85359645	ENSG00000287946,ENSG00000131149
chr16	85369991	85370312	16:85369991-85370312	-
chr16	85370714	85371172	16:85370714-85371172	-
chr16	85377748	85378302	16:85377748-85378302	-
chr16	85381934	85382422	16:85381934-85382422	-
chr16	85390727	85391135	16:85390727-85391135	-
chr16	85393728	85394046	16:85393728-85394046	-
chr16	85403002	85403395	16:85403002-85403395	-
chr16	85416353	85416717	16:85416353-85416717	-
chr16	85420703	85421074	16:85420703-85421074	-
chr16	85436996	85437230	16:85436996-85437230	-
chr16	85441131	85441369	16:85441131-85441369	-
chr16	85445313	85445663	16:85445313-85445663	-
chr16	85457110	85457346	16:85457110-85457346	-
chr16	85461854	85462287	16:85461854-85462287	-
chr16	85462487	85462865	16:85462487-85462865	-
chr16	85474767	85475423	16:85474767-85475423	ENSG00000278716
chr16	85480294	85480512	16:85480294-85480512	ENSG00000278716
chr16	85490984	85491324	16:85490984-85491324	ENSG00000278716
chr16	85497673	85498087	16:85497673-85498087	ENSG00000278716
chr16	85517684	85518147	16:85517684-85518147	-
chr16	85524291	85524520	16:85524291-85524520	-
chr16	85528757	85529212	16:85528757-85529212	-
chr16	85535272	85535890	16:85535272-85535890	-
chr16	85536461	85536683	16:85536461-85536683	-
chr16	85543519	85543980	16:85543519-85543980	-
chr16	85553366	85553801	16:85553366-85553801	-
chr16	85554081	85554507	16:85554081-85554507	ENSG00000131149
chr16	85555162	85555712	16:85555162-85555712	ENSG00000131149
chr16	85561316	85561549	16:85561316-85561549	ENSG00000131149
chr16	85564499	85564782	16:85564499-85564782	ENSG00000131149
chr16	85566610	85566938	16:85566610-85566938	-
chr16	85570904	85571307	16:85570904-85571307	ENSG00000260417,ENSG00000270124
chr16	85588541	85589004	16:85588541-85589004	ENSG00000260417,ENSG00000270124
chr16	85607315	85607630	16:85607315-85607630	ENSG00000131149
chr16	85610507	85610814	16:85610507-85610814	ENSG00000131149
chr16	85613026	85613704	16:85613026-85613704	ENSG00000131149
chr16	85615895	85616188	16:85615895-85616188	ENSG00000131149
chr16	85616667	85617120	16:85616667-85617120	ENSG00000131149
chr16	85620555	85620780	16:85620555-85620780	-
chr16	85625023	85625285	16:85625023-85625285	-
chr16	85626162	85626433	16:85626162-85626433	-
chr16	85652957	85653258	16:85652957-85653258	ENSG00000263968,ENSG00000131149
chr16	85659777	85660137	16:85659777-85660137	ENSG00000263968,ENSG00000131149
chr16	85673958	85674547	16:85673958-85674547	ENSG00000131153,ENSG00000263968,ENSG00000131149
chr16	85683398	85683702	16:85683398-85683702	ENSG00000131153
chr16	85688701	85689346	16:85688701-85689346	ENSG00000270184,ENSG00000252311,ENSG00000269898,ENSG00000283416,ENSG00000287125,ENSG00000275393,ENSG00000131153
chr16	85698917	85699301	16:85698917-85699301	ENSG00000269898,ENSG00000283416,ENSG00000287125,ENSG00000275393,ENSG00000131153
chr16	85728943	85729189	16:85728943-85729189	ENSG00000269898,ENSG00000283416
chr16	85750953	85751364	16:85750953-85751364	ENSG00000270184,ENSG00000252311,ENSG00000269898,ENSG00000283416,ENSG00000154102
chr16	85759882	85760145	16:85759882-85760145	ENSG00000270184,ENSG00000252311,ENSG00000131148,ENSG00000269898,ENSG00000283416,ENSG00000154102
chr16	85798975	85799336	16:85798975-85799336	ENSG00000270159,ENSG00000270184,ENSG00000252311,ENSG00000131148,ENSG00000131143
chr16	85799449	85799833	16:85799449-85799833	ENSG00000270159,ENSG00000270184,ENSG00000252311,ENSG00000131148,ENSG00000131143
chr16	85800065	85800347	16:85800065-85800347	ENSG00000270184,ENSG00000252311,ENSG00000131148,ENSG00000131143
chr16	85819209	85819512	16:85819209-85819512	ENSG00000270698,ENSG00000214259,ENSG00000286510,ENSG00000279907,ENSG00000268804,ENSG00000285040,ENSG00000285012
chr16	85821497	85821800	16:85821497-85821800	ENSG00000270698,ENSG00000214259,ENSG00000286510,ENSG00000279907,ENSG00000268804,ENSG00000285040,ENSG00000269667,ENSG00000285012
chr16	85916407	85916862	16:85916407-85916862	ENSG00000286510,ENSG00000279907,ENSG00000140968,ENSG00000274134,ENSG00000285163,ENSG00000268804,ENSG00000285012
chr16	85987110	85987347	16:85987110-85987347	ENSG00000286510,ENSG00000279907,ENSG00000268804,ENSG00000285040,ENSG00000269667,ENSG00000285012
chr16	85987583	85987898	16:85987583-85987898	ENSG00000286510,ENSG00000279907,ENSG00000268804,ENSG00000285040,ENSG00000269667,ENSG00000285012
chr16	86016443	86016726	16:86016443-86016726	ENSG00000270698,ENSG00000214259,ENSG00000286510,ENSG00000279907,ENSG00000268804,ENSG00000285012
chr16	86039019	86039292	16:86039019-86039292	ENSG00000286510,ENSG00000279907,ENSG00000279604,ENSG00000261177,ENSG00000268505,ENSG00000269186,ENSG00000199949
chr16	86044252	86044513	16:86044252-86044513	ENSG00000279604,ENSG00000261177,ENSG00000268078,ENSG00000268754,ENSG00000268532
chr16	86046722	86047201	16:86046722-86047201	ENSG00000279604,ENSG00000261177,ENSG00000268078,ENSG00000268505,ENSG00000269186,ENSG00000268754,ENSG00000268532,ENSG00000168367,ENSG00000269826,ENSG00000268473
chr16	86065807	86066106	16:86065807-86066106	ENSG00000261177,ENSG00000268078,ENSG00000268505,ENSG00000269186,ENSG00000268754,ENSG00000199949,ENSG00000268532,ENSG00000168367,ENSG00000269826,ENSG00000268473,ENSG00000268388
chr16	86066944	86067318	16:86066944-86067318	ENSG00000286510,ENSG00000279907,ENSG00000261177,ENSG00000268078,ENSG00000268505,ENSG00000269186,ENSG00000268754,ENSG00000199949,ENSG00000268532,ENSG00000168367,ENSG00000269826,ENSG00000268473,ENSG00000268388,ENSG00000270020
chr16	86107431	86107641	16:86107431-86107641	ENSG00000261177,ENSG00000268078,ENSG00000268505,ENSG00000269186,ENSG00000268754,ENSG00000199949,ENSG00000268532,ENSG00000168367,ENSG00000269826,ENSG00000268473
chr16	86517780	86517985	16:86517780-86517985	ENSG00000268078,ENSG00000268505,ENSG00000269186,ENSG00000268754,ENSG00000199949,ENSG00000268532,ENSG00000168367,ENSG00000269826,ENSG00000268473,ENSG00000268388,ENSG00000103241,ENSG00000270020,ENSG00000243697
chr16	86520110	86520339	16:86520110-86520339	ENSG00000268078,ENSG00000268505,ENSG00000269186,ENSG00000268754,ENSG00000199949,ENSG00000268532,ENSG00000168367,ENSG00000269826,ENSG00000268473,ENSG00000268388,ENSG00000103241,ENSG00000270020,ENSG00000243697
chr16	86553834	86554205	16:86553834-86554205	ENSG00000103248,ENSG00000280278
chr16	86555041	86555507	16:86555041-86555507	ENSG00000103248,ENSG00000280278
chr16	86563865	86564176	16:86563865-86564176	ENSG00000176692,ENSG00000103248,ENSG00000280278,ENSG00000260944
chr16	86566599	86566852	16:86566599-86566852	ENSG00000260026,ENSG00000261175,ENSG00000274478,ENSG00000261161,ENSG00000260387,ENSG00000279142,ENSG00000176678,ENSG00000176692,ENSG00000103248,ENSG00000280278,ENSG00000260944
chr16	86575735	86576007	16:86575735-86576007	ENSG00000260026,ENSG00000261175,ENSG00000274478,ENSG00000261161,ENSG00000260387,ENSG00000279142,ENSG00000176678,ENSG00000176692,ENSG00000260944
chr16	86576148	86576416	16:86576148-86576416	ENSG00000260026,ENSG00000261175,ENSG00000274478,ENSG00000261161,ENSG00000260387,ENSG00000279142,ENSG00000176678,ENSG00000176692,ENSG00000260944
chr16	86761158	86761463	16:86761158-86761463	ENSG00000285527,ENSG00000287010,ENSG00000260026,ENSG00000261175,ENSG00000274478,ENSG00000261161,ENSG00000260387,ENSG00000279142
chr16	86818913	86819289	16:86818913-86819289	ENSG00000260026,ENSG00000261175,ENSG00000274478,ENSG00000261161,ENSG00000260387,ENSG00000279142
chr16	86901489	86901781	16:86901489-86901781	ENSG00000260795,ENSG00000287161
chr16	86929200	86929508	16:86929200-86929508	ENSG00000260795,ENSG00000287161,ENSG00000260026,ENSG00000261175,ENSG00000274478,ENSG00000261161,ENSG00000260387
chr16	86975445	86975718	16:86975445-86975718	ENSG00000285527,ENSG00000260026,ENSG00000261175,ENSG00000274478,ENSG00000261161,ENSG00000260387
chr16	87043332	87043545	16:87043332-87043545	-
chr16	87053263	87053593	16:87053263-87053593	ENSG00000285527,ENSG00000261363,ENSG00000232190,ENSG00000260026,ENSG00000261175,ENSG00000274478,ENSG00000261161,ENSG00000260387,ENSG00000279142
chr16	87062688	87062996	16:87062688-87062996	ENSG00000285527,ENSG00000261363,ENSG00000232190,ENSG00000260026,ENSG00000261175,ENSG00000274478,ENSG00000261161,ENSG00000260387,ENSG00000279142,ENSG00000176692,ENSG00000260944
chr16	87077394	87077594	16:87077394-87077594	ENSG00000285527,ENSG00000261363
chr16	87161951	87162173	16:87161951-87162173	ENSG00000261651,ENSG00000285527
chr16	87163712	87163912	16:87163712-87163912	ENSG00000261651,ENSG00000285527
chr16	87203221	87203529	16:87203221-87203529	ENSG00000243705,ENSG00000261651,ENSG00000261095,ENSG00000285527,ENSG00000274478
chr16	87278653	87278969	16:87278653-87278969	ENSG00000243705,ENSG00000261697,ENSG00000261651,ENSG00000261095,ENSG00000285527,ENSG00000261161
chr16	87295330	87295640	16:87295330-87295640	ENSG00000280419,ENSG00000261697,ENSG00000260456
chr16	87297960	87298247	16:87297960-87298247	ENSG00000280419,ENSG00000261697,ENSG00000260456
chr16	87305785	87306215	16:87305785-87306215	ENSG00000131152,ENSG00000280419,ENSG00000260456
chr16	87310080	87310593	16:87310080-87310593	ENSG00000269901,ENSG00000270082,ENSG00000270006,ENSG00000131152,ENSG00000260456
chr16	87316856	87317641	16:87316856-87317641	ENSG00000140941,ENSG00000269901,ENSG00000270082,ENSG00000270006,ENSG00000131152,ENSG00000260456
chr16	87317774	87318018	16:87317774-87318018	ENSG00000270082,ENSG00000270006,ENSG00000131152,ENSG00000260456
chr16	87324730	87325050	16:87324730-87325050	ENSG00000269901,ENSG00000270082,ENSG00000270006,ENSG00000131152,ENSG00000260456
chr16	87345213	87345711	16:87345213-87345711	ENSG00000269901,ENSG00000270082,ENSG00000131152
chr16	87376667	87377036	16:87376667-87377036	ENSG00000261592,ENSG00000140941,ENSG00000269901,ENSG00000103264,ENSG00000270082,ENSG00000131152
chr16	87383319	87384544	16:87383319-87384544	ENSG00000140941,ENSG00000269901,ENSG00000103264
chr16	87388298	87388734	16:87388298-87388734	ENSG00000140941,ENSG00000103264
chr16	87391863	87392420	16:87391863-87392420	ENSG00000261592,ENSG00000140941,ENSG00000103264
chr16	87394418	87394778	16:87394418-87394778	ENSG00000261592,ENSG00000140941,ENSG00000103264
chr16	87405414	87405623	16:87405414-87405623	ENSG00000261592
chr16	87420680	87420961	16:87420680-87420961	ENSG00000140948,ENSG00000261592
chr16	87464807	87465580	16:87464807-87465580	ENSG00000276337,ENSG00000276393
chr16	87484877	87485219	16:87484877-87485219	ENSG00000288568,ENSG00000276337,ENSG00000276393,ENSG00000140948
chr16	87492718	87493314	16:87492718-87493314	ENSG00000288568,ENSG00000276337,ENSG00000276393,ENSG00000140948
chr16	87550416	87550706	16:87550416-87550706	ENSG00000260750
chr16	87560470	87560799	16:87560470-87560799	ENSG00000260750
chr16	87560888	87561239	16:87560888-87561239	ENSG00000260750
chr16	87571427	87571696	16:87571427-87571696	ENSG00000260750
chr16	87608457	87608733	16:87608457-87608733	ENSG00000277504,ENSG00000154118,ENSG00000269935,ENSG00000260750
chr16	87635536	87635805	16:87635536-87635805	ENSG00000277504,ENSG00000260750
chr16	87636343	87636716	16:87636343-87636716	ENSG00000277504,ENSG00000260750
chr16	87657684	87657928	16:87657684-87657928	ENSG00000277504,ENSG00000154118,ENSG00000260750
chr16	87661571	87661875	16:87661571-87661875	ENSG00000277504,ENSG00000154118,ENSG00000260750
chr16	87702444	87702708	16:87702444-87702708	ENSG00000104731,ENSG00000226180,ENSG00000277504,ENSG00000260923
chr16	87712438	87712810	16:87712438-87712810	ENSG00000104731,ENSG00000226180,ENSG00000277504
chr16	87721666	87722068	16:87721666-87722068	ENSG00000260671,ENSG00000104731,ENSG00000226180,ENSG00000277504
chr16	87745153	87745431	16:87745153-87745431	ENSG00000260671,ENSG00000104731
chr16	87765468	87765682	16:87765468-87765682	ENSG00000104731
chr16	87765850	87766472	16:87765850-87766472	ENSG00000260498,ENSG00000104731
chr16	87777641	87778211	16:87777641-87778211	ENSG00000260498,ENSG00000104731
chr16	87779022	87779526	16:87779022-87779526	ENSG00000260498,ENSG00000104731
chr16	87806813	87807531	16:87806813-87807531	ENSG00000260466,ENSG00000278598,ENSG00000260177
chr16	87834665	87834865	16:87834665-87834865	ENSG00000260466,ENSG00000278598,ENSG00000103257
chr16	87845354	87845592	16:87845354-87845592	ENSG00000260466,ENSG00000278598
chr16	87852836	87853083	16:87852836-87853083	ENSG00000260466,ENSG00000103257
chr16	87853661	87854115	16:87853661-87854115	ENSG00000260466,ENSG00000103257
chr16	87854471	87854878	16:87854471-87854878	ENSG00000260466,ENSG00000278598,ENSG00000103257
chr16	87858178	87858567	16:87858178-87858567	ENSG00000103257
chr16	87860572	87860849	16:87860572-87860849	ENSG00000103257
chr16	87869163	87869759	16:87869163-87869759	ENSG00000260466,ENSG00000103257,ENSG00000260498
chr16	87871480	87871896	16:87871480-87871896	ENSG00000103257,ENSG00000260498
chr16	87891355	87891710	16:87891355-87891710	ENSG00000260166,ENSG00000261193,ENSG00000270385,ENSG00000174990
chr16	87899411	87899639	16:87899411-87899639	ENSG00000270385,ENSG00000174990
chr16	87909396	87909682	16:87909396-87909682	ENSG00000270385,ENSG00000260498
chr16	87921362	87921671	16:87921362-87921671	ENSG00000260162,ENSG00000260443,ENSG00000174990
chr16	87930663	87930863	16:87930663-87930863	ENSG00000174990
chr16	87939658	87939894	16:87939658-87939894	ENSG00000260443,ENSG00000174990
chr16	87945481	87945743	16:87945481-87945743	ENSG00000172530,ENSG00000260443,ENSG00000174990,ENSG00000261172
chr16	87950835	87951736	16:87950835-87951736	ENSG00000260166,ENSG00000261193,ENSG00000172530,ENSG00000260443
chr16	87956890	87957091	16:87956890-87957091	ENSG00000172530
chr16	88194107	88194363	16:88194107-88194363	ENSG00000225614,ENSG00000261816,ENSG00000260420,ENSG00000261327,ENSG00000260162,ENSG00000205037,ENSG00000260166,ENSG00000261193,ENSG00000277349
chr16	88238790	88239076	16:88238790-88239076	ENSG00000261273,ENSG00000261327,ENSG00000260162,ENSG00000205037,ENSG00000260166,ENSG00000261193
chr16	88265013	88265365	16:88265013-88265365	ENSG00000225614,ENSG00000261327,ENSG00000260162,ENSG00000205037,ENSG00000260166,ENSG00000261193
chr16	88321345	88321661	16:88321345-88321661	ENSG00000260162,ENSG00000260166,ENSG00000261193
chr16	88326043	88326329	16:88326043-88326329	ENSG00000225614,ENSG00000260162,ENSG00000205037,ENSG00000260166,ENSG00000261193
chr16	88333105	88333358	16:88333105-88333358	ENSG00000225614,ENSG00000260162,ENSG00000205037,ENSG00000260166,ENSG00000261193,ENSG00000260923
chr16	88333467	88333754	16:88333467-88333754	ENSG00000225614,ENSG00000260162,ENSG00000205037,ENSG00000260166,ENSG00000261193,ENSG00000260923
chr16	88437401	88437668	16:88437401-88437668	ENSG00000225614,ENSG00000261816,ENSG00000260420,ENSG00000260162,ENSG00000205037,ENSG00000260166,ENSG00000261193
chr16	88443007	88443354	16:88443007-88443354	ENSG00000261744,ENSG00000179588,ENSG00000225614,ENSG00000260162,ENSG00000260166,ENSG00000261193
chr16	88452601	88453394	16:88452601-88453394	ENSG00000179588
chr16	88456003	88456361	16:88456003-88456361	ENSG00000179588
chr16	88458359	88458778	16:88458359-88458778	ENSG00000263456,ENSG00000179588
chr16	88461943	88462249	16:88461943-88462249	ENSG00000263456
chr16	88468368	88468924	16:88468368-88468924	ENSG00000263456,ENSG00000179588
chr16	88473954	88474322	16:88473954-88474322	ENSG00000263456,ENSG00000261172
chr16	88491537	88492068	16:88491537-88492068	ENSG00000225614,ENSG00000260162,ENSG00000205037,ENSG00000260166,ENSG00000261193
chr16	88497694	88498106	16:88497694-88498106	-
chr16	88499930	88500173	16:88499930-88500173	-
chr16	88505426	88505732	16:88505426-88505732	-
chr16	88511844	88512292	16:88511844-88512292	ENSG00000225614
chr16	88513143	88513536	16:88513143-88513536	-
chr16	88523799	88524248	16:88523799-88524248	ENSG00000261744,ENSG00000225614
chr16	88530865	88531289	16:88530865-88531289	ENSG00000261744,ENSG00000225614
chr16	88534140	88534402	16:88534140-88534402	ENSG00000261744
chr16	88548565	88548862	16:88548565-88548862	-
chr16	88559078	88559379	16:88559078-88559379	-
chr16	88561942	88562243	16:88561942-88562243	-
chr16	88569844	88570566	16:88569844-88570566	ENSG00000158545
chr16	88628718	88628967	16:88628718-88628967	ENSG00000124391,ENSG00000158545
chr16	88633588	88633835	16:88633588-88633835	ENSG00000124391,ENSG00000158545
chr16	88639812	88640012	16:88639812-88640012	ENSG00000124391,ENSG00000158545
chr16	88650929	88651328	16:88650929-88651328	ENSG00000260630,ENSG00000167508,ENSG00000051523,ENSG00000124391
chr16	88662986	88663839	16:88662986-88663839	ENSG00000260630,ENSG00000167508,ENSG00000051523,ENSG00000124391
chr16	88686400	88686711	16:88686400-88686711	ENSG00000259813,ENSG00000158717,ENSG00000185669,ENSG00000260630
chr16	88688115	88688531	16:88688115-88688531	ENSG00000259813,ENSG00000158717,ENSG00000185669,ENSG00000260630,ENSG00000167508,ENSG00000284585,ENSG00000260121
chr16	88700981	88701247	16:88700981-88701247	ENSG00000174177,ENSG00000259813,ENSG00000158717
chr16	88705844	88706098	16:88705844-88706098	ENSG00000174177,ENSG00000158717,ENSG00000278341,ENSG00000284585,ENSG00000260121
chr16	88706225	88706668	16:88706225-88706668	ENSG00000174177,ENSG00000259813,ENSG00000158717,ENSG00000278341,ENSG00000103335,ENSG00000284585,ENSG00000260121
chr16	88714107	88714401	16:88714107-88714401	ENSG00000174177,ENSG00000158717,ENSG00000278341,ENSG00000103335,ENSG00000284585,ENSG00000260121
chr16	88731828	88732028	16:88731828-88732028	ENSG00000103335,ENSG00000284585,ENSG00000260121,ENSG00000224888
chr16	88737346	88737749	16:88737346-88737749	ENSG00000103335,ENSG00000284585,ENSG00000260121,ENSG00000224888,ENSG00000260617,ENSG00000182376
chr16	88743833	88744101	16:88743833-88744101	ENSG00000224888,ENSG00000260617,ENSG00000182376
chr16	88747901	88748269	16:88747901-88748269	ENSG00000103335,ENSG00000284585,ENSG00000260121,ENSG00000224888,ENSG00000260617,ENSG00000182376,ENSG00000261172,ENSG00000277349
chr16	88759396	88759643	16:88759396-88759643	-
chr16	88769667	88769897	16:88769667-88769897	ENSG00000261172
chr16	88770849	88771350	16:88770849-88771350	-
chr16	88773886	88774282	16:88773886-88774282	-
chr16	88781811	88782036	16:88781811-88782036	ENSG00000103335
chr16	88784195	88784489	16:88784195-88784489	ENSG00000103335
chr16	88785071	88785368	16:88785071-88785368	ENSG00000103335
chr16	88785493	88785777	16:88785493-88785777	ENSG00000103335
chr16	88793417	88793965	16:88793417-88793965	ENSG00000103335,ENSG00000167513
chr16	88799921	88800352	16:88799921-88800352	ENSG00000167513,ENSG00000198931
chr16	88802330	88802614	16:88802330-88802614	ENSG00000167513,ENSG00000198931
chr16	88803731	88803938	16:88803731-88803938	ENSG00000167513,ENSG00000198931
chr16	88811349	88811655	16:88811349-88811655	ENSG00000167513,ENSG00000198931
chr16	88811795	88812557	16:88811795-88812557	ENSG00000167513,ENSG00000198931
chr16	88856733	88857281	16:88856733-88857281	ENSG00000141012,ENSG00000167515,ENSG00000205022
chr16	88857769	88858075	16:88857769-88858075	ENSG00000141012,ENSG00000167515,ENSG00000205022
chr16	88882233	88882733	16:88882233-88882733	ENSG00000205022,ENSG00000129993,ENSG00000259881
chr16	88888549	88888926	16:88888549-88888926	ENSG00000205022,ENSG00000129993,ENSG00000259881
chr16	88905525	88906040	16:88905525-88906040	ENSG00000205022,ENSG00000129993
chr16	88922485	88922719	16:88922485-88922719	ENSG00000261226,ENSG00000205018
chr16	88925309	88925553	16:88925309-88925553	ENSG00000261226,ENSG00000205018
chr16	88941244	88941532	16:88941244-88941532	ENSG00000129993,ENSG00000261226,ENSG00000205018
chr16	88941855	88942182	16:88941855-88942182	ENSG00000129993,ENSG00000261226,ENSG00000205018,ENSG00000205015
chr16	88976830	88977330	16:88976830-88977330	ENSG00000129993,ENSG00000259989,ENSG00000256982
chr16	88978747	88979299	16:88978747-88979299	ENSG00000129993,ENSG00000259989
chr16	88992358	88993076	16:88992358-88993076	ENSG00000259989,ENSG00000256982,ENSG00000261546,ENSG00000260923
chr16	88993185	88993415	16:88993185-88993415	ENSG00000259989
chr16	89003499	89003764	16:89003499-89003764	ENSG00000256982
chr16	89003950	89004645	16:89003950-89004645	ENSG00000259989,ENSG00000256982,ENSG00000261546
chr16	89020354	89020614	16:89020354-89020614	ENSG00000256982,ENSG00000260923
chr16	89035069	89035286	16:89035069-89035286	ENSG00000256982
chr16	89037597	89037905	16:89037597-89037905	ENSG00000256982,ENSG00000261546
chr16	89090296	89090613	16:89090296-89090613	ENSG00000256982,ENSG00000176715,ENSG00000261546
chr16	89098274	89098852	16:89098274-89098852	ENSG00000256982,ENSG00000176715,ENSG00000261546
chr16	89167454	89167766	16:89167454-89167766	ENSG00000180422,ENSG00000205015,ENSG00000129910
chr16	89171193	89171872	16:89171193-89171872	ENSG00000261546,ENSG00000180422,ENSG00000205015,ENSG00000129910
chr16	89185305	89185668	16:89185305-89185668	ENSG00000180422,ENSG00000129910,ENSG00000259803
chr16	89187295	89187706	16:89187295-89187706	-
chr16	89192460	89193522	16:89192460-89193522	ENSG00000259803,ENSG00000261172
chr16	89201538	89202135	16:89201538-89202135	ENSG00000259803,ENSG00000259877,ENSG00000170100,ENSG00000260659
chr16	89216308	89216781	16:89216308-89216781	ENSG00000259877,ENSG00000170100,ENSG00000260659
chr16	89217346	89217857	16:89217346-89217857	ENSG00000259877,ENSG00000170100,ENSG00000260659
chr16	89219548	89219748	16:89219548-89219748	ENSG00000259877,ENSG00000170100,ENSG00000260659
chr16	89240663	89241643	16:89240663-89241643	ENSG00000260659,ENSG00000268218
chr16	89247149	89247996	16:89247149-89247996	ENSG00000260659,ENSG00000268218
chr16	89256811	89257280	16:89256811-89257280	ENSG00000260659,ENSG00000268218,ENSG00000260279
chr16	89289463	89289783	16:89289463-89289783	ENSG00000260659,ENSG00000167522,ENSG00000268218,ENSG00000260279
chr16	89293595	89293798	16:89293595-89293798	ENSG00000167522,ENSG00000268218,ENSG00000260279
chr16	89319942	89320231	16:89319942-89320231	ENSG00000167522,ENSG00000261253
chr16	89320355	89320560	16:89320355-89320560	ENSG00000167522,ENSG00000261253
chr16	89321323	89321526	16:89321323-89321526	ENSG00000167522,ENSG00000261253
chr16	89325907	89326351	16:89325907-89326351	ENSG00000167522,ENSG00000261253
chr16	89333671	89334201	16:89333671-89334201	ENSG00000167522,ENSG00000261253,ENSG00000197912,ENSG00000261118
chr16	89359512	89360034	16:89359512-89360034	-
chr16	89369320	89369732	16:89369320-89369732	ENSG00000167522,ENSG00000288715,ENSG00000261692
chr16	89376752	89376952	16:89376752-89376952	-
chr16	89383037	89383554	16:89383037-89383554	ENSG00000167522,ENSG00000288715,ENSG00000261692,ENSG00000270832,ENSG00000197912
chr16	89388106	89388380	16:89388106-89388380	ENSG00000288715,ENSG00000261692
chr16	89411016	89411261	16:89411016-89411261	ENSG00000167522,ENSG00000288715,ENSG00000261692,ENSG00000260923
chr16	89431287	89431514	16:89431287-89431514	ENSG00000288715,ENSG00000261692,ENSG00000287351,ENSG00000252887,ENSG00000270832
chr16	89435108	89435451	16:89435108-89435451	ENSG00000288715,ENSG00000261692,ENSG00000287351,ENSG00000252887,ENSG00000270832
chr16	89443364	89443741	16:89443364-89443741	ENSG00000288715,ENSG00000261692,ENSG00000287351,ENSG00000252887,ENSG00000270832,ENSG00000277349
chr16	89453824	89454053	16:89453824-89454053	ENSG00000261692,ENSG00000252887,ENSG00000270832
chr16	89476767	89477014	16:89476767-89477014	ENSG00000270832,ENSG00000277349
chr16	89489164	89489675	16:89489164-89489675	ENSG00000167522,ENSG00000261692,ENSG00000270832,ENSG00000197912,ENSG00000261118
chr16	89490449	89491125	16:89490449-89491125	ENSG00000167522,ENSG00000197912,ENSG00000261118
chr16	89505451	89505772	16:89505451-89505772	ENSG00000197912,ENSG00000261118
chr16	89507905	89508752	16:89507905-89508752	ENSG00000197912,ENSG00000261118
chr16	89508973	89509193	16:89508973-89509193	ENSG00000197912,ENSG00000261118
chr16	89557453	89557768	16:89557453-89557768	ENSG00000197912,ENSG00000167526,ENSG00000200084
chr16	89560413	89560970	16:89560413-89560970	ENSG00000167526,ENSG00000200084
chr16	89565652	89566363	16:89565652-89566363	ENSG00000167526,ENSG00000200084
chr16	89574636	89574969	16:89574636-89574969	ENSG00000167526,ENSG00000200084,ENSG00000178773
chr16	89586972	89587206	16:89586972-89587206	ENSG00000178773
chr16	89599478	89599741	16:89599478-89599741	ENSG00000178773
chr16	89615612	89615812	16:89615612-89615812	ENSG00000015413
chr16	89632544	89632842	16:89632544-89632842	ENSG00000015413
chr16	89641021	89641525	16:89641021-89641525	ENSG00000015413,ENSG00000131165,ENSG00000167523
chr16	89657482	89658167	16:89657482-89658167	ENSG00000131165,ENSG00000167523
chr16	89667071	89667308	16:89667071-89667308	ENSG00000131165,ENSG00000167523,ENSG00000275734
chr16	89669807	89670081	16:89669807-89670081	ENSG00000131165,ENSG00000167523,ENSG00000275734
chr16	89686445	89687372	16:89686445-89687372	ENSG00000185324,ENSG00000260259,ENSG00000158792,ENSG00000260923
chr16	89694661	89695040	16:89694661-89695040	ENSG00000185324,ENSG00000260259
chr16	89700096	89700447	16:89700096-89700447	ENSG00000185324,ENSG00000260259,ENSG00000158792,ENSG00000075399,ENSG00000261373,ENSG00000158805
chr16	89700981	89701203	16:89700981-89701203	ENSG00000158792
chr16	89701475	89702314	16:89701475-89702314	ENSG00000260259,ENSG00000158792,ENSG00000158805
chr16	89706042	89706249	16:89706042-89706249	ENSG00000158792,ENSG00000075399,ENSG00000261373
chr16	89711622	89712179	16:89711622-89712179	ENSG00000158792,ENSG00000075399,ENSG00000261373,ENSG00000158805
chr16	89719035	89719402	16:89719035-89719402	ENSG00000075399,ENSG00000261373,ENSG00000158805
chr16	89720839	89721089	16:89720839-89721089	ENSG00000075399,ENSG00000261373,ENSG00000158805
chr16	89721206	89721688	16:89721206-89721688	ENSG00000075399,ENSG00000261373,ENSG00000158805
chr16	89722626	89722999	16:89722626-89722999	ENSG00000075399,ENSG00000261373,ENSG00000158805
chr16	89748095	89748295	16:89748095-89748295	ENSG00000187741
chr16	89752620	89752875	16:89752620-89752875	ENSG00000187741
chr16	89759866	89760242	16:89759866-89760242	ENSG00000187741
chr16	89760393	89760713	16:89760393-89760713	ENSG00000187741
chr16	89786486	89787091	16:89786486-89787091	ENSG00000187741
chr16	89816135	89817170	16:89816135-89817170	ENSG00000187741,ENSG00000204991
chr16	89828308	89828801	16:89828308-89828801	ENSG00000187741,ENSG00000204991
chr16	89860844	89861177	16:89860844-89861177	ENSG00000158792,ENSG00000204991,ENSG00000141002,ENSG00000277349
chr16	89873351	89874573	16:89873351-89874573	ENSG00000141002
chr16	89898166	89898549	16:89898166-89898549	ENSG00000141002,ENSG00000267048,ENSG00000258839
chr16	89910308	89910626	16:89910308-89910626	ENSG00000141002,ENSG00000267048,ENSG00000258839,ENSG00000198211,ENSG00000259006,ENSG00000258947,ENSG00000260923
chr16	89917888	89918188	16:89917888-89918188	ENSG00000141002,ENSG00000267048,ENSG00000258839,ENSG00000198211,ENSG00000259006,ENSG00000258947
chr16	89918632	89918881	16:89918632-89918881	ENSG00000267048,ENSG00000258839,ENSG00000198211,ENSG00000259006,ENSG00000258947
chr16	89923134	89923451	16:89923134-89923451	ENSG00000258839,ENSG00000198211,ENSG00000259006,ENSG00000258947
chr16	89924423	89924767	16:89924423-89924767	ENSG00000258839,ENSG00000198211,ENSG00000259006,ENSG00000258947
chr16	89926060	89926640	16:89926060-89926640	ENSG00000198211,ENSG00000259006,ENSG00000258947
chr16	89948504	89948900	16:89948504-89948900	ENSG00000140995,ENSG00000177946
chr16	89958042	89958391	16:89958042-89958391	ENSG00000140995,ENSG00000177946,ENSG00000223959
chr16	89972381	89973289	16:89972381-89973289	ENSG00000140995,ENSG00000177946,ENSG00000223959
chr16	89978922	89979130	16:89978922-89979130	ENSG00000177946,ENSG00000223959
chr16	89995117	89995423	16:89995117-89995423	ENSG00000223959,ENSG00000003249
chr16	89995675	89996099	16:89995675-89996099	ENSG00000223959,ENSG00000003249
chr16	90022449	90022807	16:90022449-90022807	ENSG00000003249,ENSG00000141013,ENSG00000221819,ENSG00000222359,ENSG00000260923
chr16	90032218	90032511	16:90032218-90032511	ENSG00000003249,ENSG00000141013,ENSG00000221819,ENSG00000277349
chr16	90034745	90034965	16:90034745-90034965	ENSG00000003249,ENSG00000141013,ENSG00000221819,ENSG00000222019,ENSG00000277349
chr16	90047521	90048036	16:90047521-90048036	ENSG00000141013,ENSG00000222019,ENSG00000260507,ENSG00000260923
chr16	90077222	90077682	16:90077222-90077682	ENSG00000126856,ENSG00000261812,ENSG00000260528,ENSG00000260507,ENSG00000261172,ENSG00000260923
chr16	90077805	90078057	16:90077805-90078057	ENSG00000126856,ENSG00000261812,ENSG00000260528,ENSG00000260507,ENSG00000261172,ENSG00000260923
chr16	90082022	90082292	16:90082022-90082292	ENSG00000126856,ENSG00000261812,ENSG00000260528,ENSG00000260507,ENSG00000261172,ENSG00000260923
chr16	90106324	90106586	16:90106324-90106586	-
chr16	90168363	90168659	16:90168363-90168659	-
chr17	178995	179300	17:178995-179300	ENSG00000280279,ENSG00000277613,ENSG00000268320,ENSG00000272636,ENSG00000273172,ENSG00000181031,ENSG00000262920,ENSG00000262061,ENSG00000262294,ENSG00000262558,ENSG00000183688,ENSG00000263300,ENSG00000244097
chr17	181579	181820	17:181579-181820	ENSG00000268320,ENSG00000272636,ENSG00000273172,ENSG00000262920,ENSG00000262061,ENSG00000262294,ENSG00000262558
chr17	241918	242194	17:241918-242194	ENSG00000280279,ENSG00000277613,ENSG00000273172,ENSG00000181031,ENSG00000262920,ENSG00000262061,ENSG00000262294,ENSG00000262558
chr17	309351	309835	17:309351-309835	-
chr17	385967	386328	17:385967-386328	ENSG00000268320,ENSG00000273172,ENSG00000181031,ENSG00000262920,ENSG00000262061,ENSG00000262294,ENSG00000262558,ENSG00000183688,ENSG00000263015,ENSG00000263300
chr17	393820	394020	17:393820-394020	ENSG00000280136,ENSG00000268320,ENSG00000181031,ENSG00000262920,ENSG00000262061,ENSG00000262294,ENSG00000262558
chr17	409935	410506	17:409935-410506	ENSG00000268320,ENSG00000262061,ENSG00000241525,ENSG00000187624,ENSG00000183688,ENSG00000263015,ENSG00000263300,ENSG00000262905,ENSG00000244097
chr17	411047	411460	17:411047-411460	ENSG00000268320,ENSG00000262920,ENSG00000262061,ENSG00000262294,ENSG00000262558,ENSG00000241525,ENSG00000187624,ENSG00000183688,ENSG00000263015,ENSG00000263300,ENSG00000262905,ENSG00000244097
chr17	587362	587626	17:587362-587626	ENSG00000183688,ENSG00000263015,ENSG00000141252,ENSG00000263300,ENSG00000262905,ENSG00000262708,ENSG00000244097
chr17	596310	596614	17:596310-596614	ENSG00000268320,ENSG00000262920,ENSG00000183688,ENSG00000263015,ENSG00000141252,ENSG00000263300,ENSG00000262905,ENSG00000262708,ENSG00000244097
chr17	597241	597685	17:597241-597685	ENSG00000280279,ENSG00000277613,ENSG00000268320,ENSG00000262920,ENSG00000183688,ENSG00000263015,ENSG00000141252,ENSG00000263300,ENSG00000262905,ENSG00000262708,ENSG00000244097
chr17	601445	601976	17:601445-601976	ENSG00000280279,ENSG00000277613,ENSG00000268320,ENSG00000262920,ENSG00000262061,ENSG00000262294,ENSG00000262558,ENSG00000183688,ENSG00000263015,ENSG00000141252,ENSG00000263300,ENSG00000262905,ENSG00000262708,ENSG00000244097
chr17	688210	688410	17:688210-688410	ENSG00000183688,ENSG00000263015,ENSG00000141252,ENSG00000263300,ENSG00000262905,ENSG00000244097
chr17	705904	706147	17:705904-706147	ENSG00000141252
chr17	714675	715089	17:714675-715089	ENSG00000183688,ENSG00000263015,ENSG00000141252,ENSG00000263300,ENSG00000244097,ENSG00000262228
chr17	715234	715438	17:715234-715438	ENSG00000141252
chr17	732141	732764	17:732141-732764	ENSG00000263015,ENSG00000141252,ENSG00000244097,ENSG00000167695,ENSG00000179409,ENSG00000231784,ENSG00000262228
chr17	752085	752701	17:752085-752701	ENSG00000167695,ENSG00000179409,ENSG00000231784,ENSG00000167699,ENSG00000262228
chr17	781951	782541	17:781951-782541	ENSG00000231784,ENSG00000167699,ENSG00000262228,ENSG00000171861,ENSG00000262434
chr17	794881	795151	17:794881-795151	ENSG00000167699,ENSG00000262228,ENSG00000171861,ENSG00000262434,ENSG00000277491,ENSG00000167693,ENSG00000262003,ENSG00000263017,ENSG00000264429
chr17	864338	864750	17:864338-864750	ENSG00000280279,ENSG00000277613,ENSG00000262228,ENSG00000167693,ENSG00000262133,ENSG00000262003,ENSG00000263017,ENSG00000264429
chr17	879555	879935	17:879555-879935	ENSG00000280279,ENSG00000277613,ENSG00000262228,ENSG00000262434,ENSG00000167693,ENSG00000262133,ENSG00000262003,ENSG00000263017,ENSG00000264429
chr17	979421	980074	17:979421-980074	ENSG00000268320,ENSG00000167699,ENSG00000262228,ENSG00000171861,ENSG00000262434,ENSG00000277491,ENSG00000167693,ENSG00000262003,ENSG00000263017,ENSG00000264429
chr17	981016	981286	17:981016-981286	ENSG00000167699,ENSG00000262228,ENSG00000171861,ENSG00000262434,ENSG00000277491,ENSG00000167693,ENSG00000262003,ENSG00000263017,ENSG00000177370,ENSG00000264429
chr17	996518	997265	17:996518-997265	ENSG00000280279,ENSG00000277613,ENSG00000268320,ENSG00000183688,ENSG00000167699,ENSG00000262228,ENSG00000171861,ENSG00000262434,ENSG00000262003,ENSG00000263017,ENSG00000177370,ENSG00000159842,ENSG00000264429
chr17	997387	997590	17:997387-997590	ENSG00000268320,ENSG00000177370,ENSG00000264429
chr17	1056100	1056377	17:1056100-1056377	ENSG00000159842,ENSG00000264429
chr17	1109300	1109804	17:1109300-1109804	ENSG00000159842,ENSG00000264429,ENSG00000278794
chr17	1122986	1123299	17:1122986-1123299	ENSG00000159842,ENSG00000275997
chr17	1144168	1144678	17:1144168-1144678	ENSG00000280279,ENSG00000280136,ENSG00000277613,ENSG00000159842,ENSG00000264429,ENSG00000275997
chr17	1179826	1180103	17:1179826-1180103	ENSG00000159842,ENSG00000275997,ENSG00000235361
chr17	1187186	1187518	17:1187186-1187518	ENSG00000280279,ENSG00000277613,ENSG00000159842,ENSG00000264429,ENSG00000275997,ENSG00000235361
chr17	1203144	1203789	17:1203144-1203789	ENSG00000275997
chr17	1253760	1253997	17:1253760-1253997	ENSG00000262213
chr17	1259220	1259610	17:1259220-1259610	ENSG00000262213
chr17	1267487	1267692	17:1267487-1267692	ENSG00000205899,ENSG00000184811
chr17	1268023	1268659	17:1268023-1268659	ENSG00000205899,ENSG00000184811
chr17	1276197	1276483	17:1276197-1276483	ENSG00000205899,ENSG00000184811
chr17	1312339	1312606	17:1312339-1312606	-
chr17	1321965	1322397	17:1321965-1322397	ENSG00000280279,ENSG00000277613,ENSG00000184811,ENSG00000280408
chr17	1331728	1332015	17:1331728-1332015	ENSG00000184811,ENSG00000280408
chr17	1332586	1332882	17:1332586-1332882	ENSG00000205899,ENSG00000184811,ENSG00000280408
chr17	1360407	1360655	17:1360407-1360655	ENSG00000108953,ENSG00000280408
chr17	1365459	1365945	17:1365459-1365945	ENSG00000108953,ENSG00000280408,ENSG00000132376,ENSG00000236618
chr17	1385000	1385439	17:1385000-1385439	ENSG00000108953,ENSG00000280408,ENSG00000262777
chr17	1386005	1386262	17:1386005-1386262	-
chr17	1390725	1391060	17:1390725-1391060	ENSG00000108953
chr17	1400025	1400522	17:1400025-1400522	ENSG00000108953,ENSG00000280408,ENSG00000262777
chr17	1413322	1413522	17:1413322-1413522	ENSG00000108953,ENSG00000262777
chr17	1417959	1418174	17:1417959-1418174	ENSG00000262777
chr17	1455287	1455707	17:1455287-1455707	ENSG00000280136,ENSG00000167193,ENSG00000197879
chr17	1455901	1456616	17:1455901-1456616	ENSG00000280136,ENSG00000167193,ENSG00000262777,ENSG00000197879,ENSG00000132376,ENSG00000236618
chr17	1463284	1463484	17:1463284-1463484	ENSG00000167193,ENSG00000197879
chr17	1486828	1487132	17:1486828-1487132	ENSG00000197879
chr17	1488497	1488830	17:1488497-1488830	ENSG00000197879
chr17	1490925	1491408	17:1490925-1491408	ENSG00000197879,ENSG00000132376
chr17	1491581	1491826	17:1491581-1491826	ENSG00000197879,ENSG00000132376
chr17	1516499	1517067	17:1516499-1517067	ENSG00000280408,ENSG00000197879,ENSG00000132376,ENSG00000236618
chr17	1533231	1533562	17:1533231-1533562	ENSG00000280408,ENSG00000132376,ENSG00000236618
chr17	1550882	1551349	17:1550882-1551349	ENSG00000174238,ENSG00000243704
chr17	1558185	1558390	17:1558185-1558390	ENSG00000174238
chr17	1562679	1563045	17:1562679-1563045	ENSG00000174238
chr17	1563764	1564613	17:1563764-1564613	ENSG00000174238,ENSG00000243704
chr17	1571334	1571642	17:1571334-1571642	ENSG00000167703,ENSG00000243704
chr17	1574476	1574893	17:1574476-1574893	ENSG00000167703,ENSG00000243704
chr17	1583681	1583898	17:1583681-1583898	ENSG00000167703,ENSG00000243704
chr17	1590053	1590345	17:1590053-1590345	ENSG00000167703,ENSG00000243704
chr17	1628313	1628606	17:1628313-1628606	ENSG00000167703,ENSG00000243704
chr17	1628746	1629398	17:1628746-1629398	ENSG00000167703,ENSG00000243704,ENSG00000074660,ENSG00000167705
chr17	1630036	1630300	17:1630036-1630300	ENSG00000167703,ENSG00000243704,ENSG00000074660
chr17	1643184	1643779	17:1643184-1643779	ENSG00000074660,ENSG00000167705
chr17	1648803	1650180	17:1648803-1650180	ENSG00000074660,ENSG00000167705,ENSG00000174231
chr17	1669342	1669676	17:1669342-1669676	ENSG00000174231,ENSG00000277597,ENSG00000185561,ENSG00000283824
chr17	1684290	1684511	17:1684290-1684511	ENSG00000174231,ENSG00000277597
chr17	1684626	1685194	17:1684626-1685194	ENSG00000174231,ENSG00000277597,ENSG00000185561,ENSG00000283824
chr17	1710300	1710551	17:1710300-1710551	ENSG00000185561,ENSG00000186594,ENSG00000283824,ENSG00000167716
chr17	1716147	1716781	17:1716147-1716781	ENSG00000185561,ENSG00000186594,ENSG00000283824,ENSG00000167716
chr17	1717049	1717748	17:1717049-1717748	ENSG00000185561,ENSG00000186594,ENSG00000283824,ENSG00000167716
chr17	1723114	1723400	17:1723114-1723400	ENSG00000185561,ENSG00000186594,ENSG00000283824,ENSG00000167716
chr17	1724436	1725024	17:1724436-1725024	ENSG00000185561,ENSG00000186594,ENSG00000283824,ENSG00000167716,ENSG00000167711
chr17	1730103	1730634	17:1730103-1730634	ENSG00000167716,ENSG00000262791,ENSG00000167711,ENSG00000132386
chr17	1762901	1763548	17:1762901-1763548	ENSG00000167711,ENSG00000132386
chr17	1764274	1764536	17:1764274-1764536	ENSG00000167711,ENSG00000132386
chr17	1773356	1773976	17:1773356-1773976	ENSG00000167711,ENSG00000132386
chr17	1783737	1784342	17:1783737-1784342	ENSG00000186594,ENSG00000167716,ENSG00000167711,ENSG00000132386,ENSG00000186532
chr17	1791112	1791508	17:1791112-1791508	ENSG00000167711,ENSG00000108958
chr17	1792685	1792885	17:1792685-1792885	-
chr17	1797309	1797692	17:1797309-1797692	ENSG00000167711,ENSG00000186532,ENSG00000108958
chr17	1823573	1823952	17:1823573-1823952	ENSG00000186532,ENSG00000132383,ENSG00000108958
chr17	1829673	1830156	17:1829673-1830156	ENSG00000167711,ENSG00000186532,ENSG00000132383,ENSG00000108958
chr17	1839507	1839942	17:1839507-1839942	ENSG00000186532,ENSG00000132383,ENSG00000108958
chr17	1865510	1865715	17:1865510-1865715	ENSG00000132383,ENSG00000108958
chr17	1908772	1909052	17:1908772-1909052	ENSG00000185924,ENSG00000228133,ENSG00000262869
chr17	1928898	1929247	17:1928898-1929247	ENSG00000280136,ENSG00000185924,ENSG00000228133,ENSG00000262869
chr17	1967347	1967547	17:1967347-1967547	ENSG00000228133,ENSG00000262628
chr17	1998195	1998395	17:1998195-1998395	ENSG00000262445,ENSG00000228133,ENSG00000262869
chr17	2025285	2025577	17:2025285-2025577	ENSG00000185924,ENSG00000228133,ENSG00000262869,ENSG00000108963
chr17	2029886	2030285	17:2029886-2030285	ENSG00000185924,ENSG00000228133,ENSG00000262869,ENSG00000108963,ENSG00000287553,ENSG00000262664,ENSG00000262533,ENSG00000263050
chr17	2030584	2031105	17:2030584-2031105	ENSG00000185924,ENSG00000228133,ENSG00000262869,ENSG00000108963,ENSG00000287553,ENSG00000262664,ENSG00000262533,ENSG00000263050
chr17	2041538	2042215	17:2041538-2042215	ENSG00000185924,ENSG00000228133,ENSG00000262869,ENSG00000108963,ENSG00000287553,ENSG00000262664,ENSG00000262533,ENSG00000263050,ENSG00000267200,ENSG00000267195,ENSG00000177374
chr17	2049846	2050646	17:2049846-2050646	ENSG00000287553,ENSG00000262664,ENSG00000262533,ENSG00000263050,ENSG00000267200,ENSG00000267195,ENSG00000177374,ENSG00000070366,ENSG00000265777,ENSG00000225084,ENSG00000278941,ENSG00000280242
chr17	2054888	2055097	17:2054888-2055097	ENSG00000267200,ENSG00000267195,ENSG00000177374,ENSG00000225084,ENSG00000280242
chr17	2058547	2058841	17:2058547-2058841	ENSG00000267200,ENSG00000267195,ENSG00000177374,ENSG00000070366,ENSG00000279040,ENSG00000265777,ENSG00000225084,ENSG00000278941,ENSG00000280242
chr17	2065038	2065332	17:2065038-2065332	ENSG00000267200,ENSG00000267195,ENSG00000177374,ENSG00000070366,ENSG00000280333,ENSG00000262810,ENSG00000279040,ENSG00000265777,ENSG00000225084,ENSG00000278941,ENSG00000280242
chr17	2089522	2089828	17:2089522-2089828	ENSG00000070366,ENSG00000280333,ENSG00000262810,ENSG00000279040,ENSG00000279562,ENSG00000279340,ENSG00000265777,ENSG00000225084,ENSG00000280242
chr17	2093136	2093708	17:2093136-2093708	ENSG00000070366,ENSG00000280333,ENSG00000262810,ENSG00000279040,ENSG00000279562,ENSG00000279340,ENSG00000262402,ENSG00000265777,ENSG00000236838,ENSG00000225084,ENSG00000278941,ENSG00000280242
chr17	2123823	2124226	17:2123823-2124226	ENSG00000279040,ENSG00000279562,ENSG00000279340,ENSG00000262402,ENSG00000265777,ENSG00000225084
chr17	2215899	2216148	17:2215899-2216148	ENSG00000070366,ENSG00000265777,ENSG00000236838,ENSG00000236457,ENSG00000225084,ENSG00000278941
chr17	2244777	2245091	17:2244777-2245091	ENSG00000267200,ENSG00000267195,ENSG00000177374,ENSG00000070366,ENSG00000279040,ENSG00000265777,ENSG00000236838,ENSG00000236457,ENSG00000225084,ENSG00000278941,ENSG00000280242
chr17	2282394	2282778	17:2282394-2282778	ENSG00000267200,ENSG00000267195,ENSG00000177374,ENSG00000279040,ENSG00000265777,ENSG00000225084,ENSG00000280242,ENSG00000275084
chr17	2289913	2290163	17:2289913-2290163	ENSG00000280242,ENSG00000167720,ENSG00000262333,ENSG00000275084
chr17	2296972	2297265	17:2296972-2297265	ENSG00000070366,ENSG00000280242,ENSG00000167720,ENSG00000262333
chr17	2303337	2304120	17:2303337-2304120	ENSG00000070366,ENSG00000280242,ENSG00000167720,ENSG00000262333,ENSG00000275084
chr17	2316259	2316539	17:2316259-2316539	ENSG00000167720,ENSG00000262333,ENSG00000275084,ENSG00000212163
chr17	2336312	2336730	17:2336312-2336730	ENSG00000262333,ENSG00000167721,ENSG00000275084,ENSG00000212163,ENSG00000141258,ENSG00000274758
chr17	2337300	2337628	17:2337300-2337628	ENSG00000167721,ENSG00000275084,ENSG00000212163,ENSG00000141258
chr17	2337903	2338177	17:2337903-2338177	ENSG00000167721,ENSG00000275084,ENSG00000212163,ENSG00000141258
chr17	2353059	2353360	17:2353059-2353360	ENSG00000262333,ENSG00000167721,ENSG00000275084,ENSG00000212163,ENSG00000141258,ENSG00000274758,ENSG00000263345
chr17	2382598	2382903	17:2382598-2382903	ENSG00000141258,ENSG00000274758,ENSG00000263345,ENSG00000070444,ENSG00000262456,ENSG00000127804
chr17	2392575	2393050	17:2392575-2393050	ENSG00000280136,ENSG00000274758,ENSG00000263345,ENSG00000070444,ENSG00000262456
chr17	2393518	2394047	17:2393518-2394047	ENSG00000280136,ENSG00000070444,ENSG00000262456
chr17	2396811	2397036	17:2396811-2397036	ENSG00000070444
chr17	2399520	2400181	17:2399520-2400181	ENSG00000070444
chr17	2401003	2401372	17:2401003-2401372	ENSG00000070444
chr17	2401520	2401899	17:2401520-2401899	ENSG00000070444,ENSG00000262456
chr17	2401977	2402221	17:2401977-2402221	ENSG00000070444
chr17	2416063	2416378	17:2416063-2416378	ENSG00000141258,ENSG00000274758,ENSG00000263345,ENSG00000070444,ENSG00000262456,ENSG00000127804,ENSG00000279872,ENSG00000280280
chr17	2435121	2435402	17:2435121-2435402	ENSG00000274758,ENSG00000279872,ENSG00000280280
chr17	2435856	2436304	17:2435856-2436304	ENSG00000274758,ENSG00000263345,ENSG00000279872,ENSG00000280280,ENSG00000243049,ENSG00000279432,ENSG00000272770,ENSG00000272911,ENSG00000273606
chr17	2511536	2512141	17:2511536-2512141	ENSG00000127804,ENSG00000280280,ENSG00000243049,ENSG00000262953,ENSG00000007168,ENSG00000279432,ENSG00000272770,ENSG00000272911,ENSG00000273606
chr17	2531443	2531783	17:2531443-2531783	ENSG00000280280,ENSG00000243049,ENSG00000262953,ENSG00000279432,ENSG00000272770,ENSG00000272911,ENSG00000273606
chr17	2593165	2594506	17:2593165-2594506	ENSG00000243049,ENSG00000262953,ENSG00000007168,ENSG00000279432,ENSG00000272770,ENSG00000272911,ENSG00000273606
chr17	2610360	2610661	17:2610360-2610661	ENSG00000243049,ENSG00000262953,ENSG00000007168,ENSG00000262480,ENSG00000279432,ENSG00000272770,ENSG00000272911,ENSG00000273606
chr17	2675329	2675634	17:2675329-2675634	ENSG00000007168,ENSG00000279432,ENSG00000239884,ENSG00000272770,ENSG00000272911,ENSG00000132361,ENSG00000273606
chr17	2711625	2712141	17:2711625-2712141	ENSG00000279432,ENSG00000272770,ENSG00000272911,ENSG00000132361,ENSG00000273606,ENSG00000262050,ENSG00000277200
chr17	2724627	2725010	17:2724627-2725010	ENSG00000243049,ENSG00000272770,ENSG00000272911,ENSG00000132361,ENSG00000273606,ENSG00000262050,ENSG00000277200
chr17	2749769	2750119	17:2749769-2750119	ENSG00000243049,ENSG00000272770,ENSG00000272911,ENSG00000132361,ENSG00000273606,ENSG00000277200,ENSG00000261963,ENSG00000221200,ENSG00000272920,ENSG00000184166,ENSG00000142163,ENSG00000221882,ENSG00000180090,ENSG00000180068,ENSG00000285760,ENSG00000267129,ENSG00000180042,ENSG00000159961,ENSG00000127780,ENSG00000280268
chr17	2755340	2755749	17:2755340-2755749	ENSG00000132359
chr17	2785170	2785694	17:2785170-2785694	ENSG00000132359,ENSG00000184166,ENSG00000262106,ENSG00000180068,ENSG00000285760,ENSG00000267129,ENSG00000180016
chr17	2786220	2786658	17:2786220-2786658	ENSG00000132359,ENSG00000184166,ENSG00000262106,ENSG00000221882,ENSG00000180090,ENSG00000180068,ENSG00000285760,ENSG00000267129,ENSG00000180016,ENSG00000280268
chr17	2796155	2796530	17:2796155-2796530	ENSG00000132359,ENSG00000262106,ENSG00000267129,ENSG00000180016
chr17	2828482	2828781	17:2828482-2828781	ENSG00000184166,ENSG00000142163,ENSG00000183024,ENSG00000262085,ENSG00000255095,ENSG00000262106,ENSG00000180090,ENSG00000180068,ENSG00000285760,ENSG00000267129,ENSG00000180016,ENSG00000159961,ENSG00000127780,ENSG00000108381
chr17	2832963	2833202	17:2832963-2833202	ENSG00000142163,ENSG00000180090,ENSG00000127780,ENSG00000280268
chr17	2835795	2836149	17:2835795-2836149	ENSG00000262628,ENSG00000184166,ENSG00000142163,ENSG00000183024,ENSG00000262085,ENSG00000262106,ENSG00000221882,ENSG00000180090,ENSG00000180068,ENSG00000285760,ENSG00000267129,ENSG00000180042,ENSG00000180016,ENSG00000159961,ENSG00000127780,ENSG00000280268,ENSG00000141255,ENSG00000108381
chr17	2848819	2849098	17:2848819-2849098	ENSG00000262628,ENSG00000184166,ENSG00000142163,ENSG00000183024,ENSG00000180090,ENSG00000159961
chr17	2901618	2901855	17:2901618-2901855	-
chr17	2930142	2930362	17:2930142-2930362	ENSG00000262884,ENSG00000184166
chr17	2931064	2931358	17:2931064-2931358	ENSG00000262884,ENSG00000184166,ENSG00000142163,ENSG00000183024,ENSG00000262106,ENSG00000221882,ENSG00000180090,ENSG00000180068,ENSG00000267129,ENSG00000180042,ENSG00000159961
chr17	2978181	2978504	17:2978181-2978504	ENSG00000262884,ENSG00000184166,ENSG00000142163,ENSG00000183024,ENSG00000262085,ENSG00000262106,ENSG00000221882,ENSG00000180090,ENSG00000180068,ENSG00000285760,ENSG00000267129,ENSG00000180042,ENSG00000180016,ENSG00000159961,ENSG00000127780,ENSG00000280268,ENSG00000141255,ENSG00000108381
chr17	3004229	3004613	17:3004229-3004613	ENSG00000132359,ENSG00000262884,ENSG00000184166,ENSG00000142163,ENSG00000183024,ENSG00000262085,ENSG00000180090,ENSG00000267129,ENSG00000180016,ENSG00000127780,ENSG00000280268,ENSG00000108381
chr17	3013018	3013315	17:3013018-3013315	ENSG00000132359,ENSG00000262884,ENSG00000184166,ENSG00000142163,ENSG00000180068,ENSG00000285760,ENSG00000267129
chr17	3048727	3049285	17:3048727-3049285	ENSG00000262628,ENSG00000184166,ENSG00000142163,ENSG00000183024,ENSG00000261848,ENSG00000262085,ENSG00000172146,ENSG00000255095,ENSG00000262106,ENSG00000221882,ENSG00000180090,ENSG00000180068,ENSG00000285760,ENSG00000267129,ENSG00000180042,ENSG00000180016,ENSG00000159961,ENSG00000127780,ENSG00000280268,ENSG00000141255,ENSG00000108381,ENSG00000262248
chr17	3190000	3190257	17:3190000-3190257	ENSG00000184166,ENSG00000142163,ENSG00000183024,ENSG00000261848,ENSG00000262085,ENSG00000172150,ENSG00000172146,ENSG00000255095,ENSG00000262106,ENSG00000221882,ENSG00000180090,ENSG00000180068,ENSG00000285760,ENSG00000267129,ENSG00000180042,ENSG00000180016,ENSG00000159961,ENSG00000127780,ENSG00000280268
chr17	3535489	3535821	17:3535489-3535821	ENSG00000184166,ENSG00000142163,ENSG00000183024,ENSG00000262085,ENSG00000262106,ENSG00000221882,ENSG00000180090,ENSG00000180068,ENSG00000285760,ENSG00000267129,ENSG00000180042,ENSG00000180016,ENSG00000159961,ENSG00000127780,ENSG00000280268,ENSG00000141255,ENSG00000108381,ENSG00000167723,ENSG00000196689,ENSG00000263338,ENSG00000262248
chr17	3569885	3570085	17:3569885-3570085	ENSG00000267129,ENSG00000180016,ENSG00000159961,ENSG00000127780,ENSG00000280268,ENSG00000141255,ENSG00000108381,ENSG00000167723,ENSG00000196689,ENSG00000263338,ENSG00000262248
chr17	3602536	3602830	17:3602536-3602830	ENSG00000221882,ENSG00000267129,ENSG00000180042,ENSG00000159961,ENSG00000127780,ENSG00000280268,ENSG00000141255,ENSG00000108381,ENSG00000196689,ENSG00000263338,ENSG00000261916,ENSG00000262248
chr17	3636118	3636812	17:3636118-3636812	ENSG00000255095,ENSG00000141255,ENSG00000108381,ENSG00000262304,ENSG00000197417,ENSG00000262248,ENSG00000040531,ENSG00000262903
chr17	3639978	3640665	17:3639978-3640665	ENSG00000262304,ENSG00000197417,ENSG00000262248,ENSG00000040531,ENSG00000262903
chr17	3647822	3648132	17:3647822-3648132	ENSG00000141255,ENSG00000108381,ENSG00000263338,ENSG00000262304,ENSG00000197417,ENSG00000262248,ENSG00000040531,ENSG00000262903
chr17	3667315	3667659	17:3667315-3667659	ENSG00000262304,ENSG00000197417,ENSG00000262903,ENSG00000213977,ENSG00000240898,ENSG00000127774
chr17	3668417	3669106	17:3668417-3669106	ENSG00000108381,ENSG00000262304,ENSG00000197417,ENSG00000262248,ENSG00000040531,ENSG00000262903,ENSG00000213977,ENSG00000240898,ENSG00000127774
chr17	3683023	3683508	17:3683023-3683508	ENSG00000257950,ENSG00000083454
chr17	3695892	3696215	17:3695892-3696215	ENSG00000257950,ENSG00000083454
chr17	3702264	3702464	17:3702264-3702464	ENSG00000257950,ENSG00000083454
chr17	3704201	3704473	17:3704201-3704473	ENSG00000257950,ENSG00000083454
chr17	3712805	3713169	17:3712805-3713169	ENSG00000257950,ENSG00000083454,ENSG00000083457,ENSG00000262692,ENSG00000177602,ENSG00000262358
chr17	3723476	3724063	17:3723476-3724063	ENSG00000083457,ENSG00000262692,ENSG00000177602,ENSG00000262358
chr17	3724180	3724533	17:3724180-3724533	ENSG00000083457,ENSG00000262692,ENSG00000177602,ENSG00000262358
chr17	3737801	3738023	17:3737801-3738023	ENSG00000083457,ENSG00000074356,ENSG00000262358
chr17	3754928	3755301	17:3754928-3755301	ENSG00000083457,ENSG00000074356
chr17	3765544	3765744	17:3765544-3765744	-
chr17	3844026	3844241	17:3844026-3844241	ENSG00000074356
chr17	3845389	3845853	17:3845389-3845853	ENSG00000074356
chr17	3846105	3846595	17:3846105-3846595	ENSG00000074356
chr17	3863741	3863989	17:3863741-3863989	-
chr17	3870876	3871281	17:3870876-3871281	ENSG00000252456,ENSG00000004660
chr17	3892886	3893601	17:3892886-3893601	ENSG00000252456,ENSG00000108405,ENSG00000004660
chr17	3913930	3914163	17:3913930-3914163	ENSG00000108405
chr17	3916384	3916811	17:3916384-3916811	ENSG00000252456,ENSG00000108405
chr17	3917389	3917697	17:3917389-3917697	ENSG00000108405
chr17	3935086	3935411	17:3935086-3935411	ENSG00000252456,ENSG00000074370
chr17	3944725	3945091	17:3944725-3945091	ENSG00000252456,ENSG00000074370
chr17	3965125	3965507	17:3965125-3965507	ENSG00000252456,ENSG00000263312,ENSG00000074370
chr17	3969161	3969450	17:3969161-3969450	ENSG00000263312,ENSG00000074370
chr17	3974266	3974608	17:3974266-3974608	ENSG00000252456,ENSG00000263312,ENSG00000074370
chr17	4004658	4004943	17:4004658-4004943	ENSG00000252456
chr17	4006848	4007192	17:4006848-4007192	ENSG00000252456,ENSG00000074755,ENSG00000074370
chr17	4017461	4017736	17:4017461-4017736	ENSG00000252456,ENSG00000074755
chr17	4074888	4075162	17:4074888-4075162	ENSG00000252456,ENSG00000074755
chr17	4135572	4135817	17:4135572-4135817	ENSG00000167740,ENSG00000074755
chr17	4142868	4143342	17:4142868-4143342	ENSG00000251812,ENSG00000167740,ENSG00000074755
chr17	4143512	4143872	17:4143512-4143872	ENSG00000167740,ENSG00000074755
chr17	4143955	4144266	17:4143955-4144266	ENSG00000167740,ENSG00000074755
chr17	4156828	4157061	17:4156828-4157061	ENSG00000251812,ENSG00000263165
chr17	4161652	4161943	17:4161652-4161943	ENSG00000251812,ENSG00000263165
chr17	4163976	4164214	17:4163976-4164214	ENSG00000251812,ENSG00000263165
chr17	4199875	4200157	17:4199875-4200157	ENSG00000251812,ENSG00000185722
chr17	4206977	4207303	17:4206977-4207303	ENSG00000263219,ENSG00000251812,ENSG00000185722
chr17	4215360	4215727	17:4215360-4215727	ENSG00000263882,ENSG00000261868,ENSG00000263219,ENSG00000251812,ENSG00000185722
chr17	4249415	4249982	17:4249415-4249982	ENSG00000274363,ENSG00000263219,ENSG00000251812,ENSG00000185722
chr17	4262681	4262996	17:4262681-4262996	ENSG00000274363,ENSG00000185722
chr17	4263142	4264190	17:4263142-4264190	ENSG00000274363,ENSG00000185722
chr17	4298827	4299097	17:4298827-4299097	ENSG00000261868
chr17	4304457	4304752	17:4304457-4304752	ENSG00000263882,ENSG00000261868,ENSG00000274363,ENSG00000251812
chr17	4331723	4331953	17:4331723-4331953	ENSG00000255095,ENSG00000263882,ENSG00000132388
chr17	4365198	4365714	17:4365198-4365714	ENSG00000263882,ENSG00000132388
chr17	4366252	4367076	17:4366252-4367076	ENSG00000263882,ENSG00000132388
chr17	4411226	4411517	17:4411226-4411517	ENSG00000251812
chr17	4413210	4413519	17:4413210-4413519	ENSG00000251812
chr17	4420642	4420926	17:4420642-4420926	ENSG00000182557
chr17	4444757	4445109	17:4444757-4445109	ENSG00000182557
chr17	4481239	4481538	17:4481239-4481538	ENSG00000262823,ENSG00000182557
chr17	4498671	4499014	17:4498671-4499014	ENSG00000183018,ENSG00000229782,ENSG00000262823,ENSG00000182557
chr17	4500423	4500658	17:4500423-4500658	ENSG00000183018,ENSG00000229782,ENSG00000262823
chr17	4501237	4501565	17:4501237-4501565	ENSG00000183018,ENSG00000229782
chr17	4506134	4506726	17:4506134-4506726	ENSG00000183018,ENSG00000229782,ENSG00000262823,ENSG00000182557
chr17	4540285	4540540	17:4540285-4540540	ENSG00000132382,ENSG00000183018
chr17	4555220	4555735	17:4555220-4555735	ENSG00000262921,ENSG00000167741,ENSG00000132382,ENSG00000183018
chr17	4565606	4565907	17:4565606-4565907	ENSG00000161905,ENSG00000222429,ENSG00000262519,ENSG00000262921,ENSG00000167741,ENSG00000132382
chr17	4566807	4567029	17:4566807-4567029	ENSG00000161905,ENSG00000222429,ENSG00000262519,ENSG00000262921,ENSG00000167741,ENSG00000132382
chr17	4583835	4584059	17:4583835-4584059	ENSG00000222429,ENSG00000188176,ENSG00000262519
chr17	4587850	4588165	17:4587850-4588165	ENSG00000222429,ENSG00000188176,ENSG00000262519
chr17	4595068	4595364	17:4595068-4595364	ENSG00000161905,ENSG00000222429,ENSG00000261863,ENSG00000188176,ENSG00000262519
chr17	4607530	4608084	17:4607530-4608084	ENSG00000161905,ENSG00000222429,ENSG00000261863,ENSG00000188176
chr17	4626029	4626323	17:4626029-4626323	ENSG00000161905,ENSG00000222429,ENSG00000262921
chr17	4626953	4627216	17:4626953-4627216	ENSG00000161905,ENSG00000222429,ENSG00000262519,ENSG00000262921
chr17	4656013	4656237	17:4656013-4656237	ENSG00000235085,ENSG00000161905
chr17	4657747	4657978	17:4657747-4657978	ENSG00000235085,ENSG00000161905
chr17	4658475	4658708	17:4658475-4658708	ENSG00000235085,ENSG00000161905
chr17	4665445	4665645	17:4665445-4665645	ENSG00000235085,ENSG00000141456,ENSG00000161905
chr17	4703750	4704440	17:4703750-4704440	ENSG00000213939,ENSG00000244184,ENSG00000141456
chr17	4708599	4708822	17:4708599-4708822	ENSG00000141480,ENSG00000213939,ENSG00000244184,ENSG00000141456
chr17	4709928	4710801	17:4709928-4710801	ENSG00000142484,ENSG00000261898,ENSG00000161920,ENSG00000141480,ENSG00000213939,ENSG00000244184,ENSG00000141456
chr17	4721438	4721894	17:4721438-4721894	ENSG00000142484,ENSG00000141497,ENSG00000261898,ENSG00000161920,ENSG00000141480,ENSG00000213939
chr17	4724720	4725110	17:4724720-4725110	ENSG00000142484,ENSG00000141497,ENSG00000261898,ENSG00000161920,ENSG00000141480,ENSG00000213939
chr17	4731158	4731976	17:4731158-4731976	ENSG00000182327,ENSG00000280254,ENSG00000182853,ENSG00000142484,ENSG00000141497,ENSG00000161921,ENSG00000261898,ENSG00000161920,ENSG00000141480,ENSG00000213939
chr17	4739581	4740070	17:4739581-4740070	ENSG00000142484,ENSG00000141497,ENSG00000161921,ENSG00000261898,ENSG00000161920
chr17	4789764	4790626	17:4789764-4790626	ENSG00000264113,ENSG00000230201,ENSG00000129219,ENSG00000262165,ENSG00000142507,ENSG00000182327,ENSG00000280254,ENSG00000182853,ENSG00000142484
chr17	4795956	4796324	17:4795956-4796324	ENSG00000230201,ENSG00000129219,ENSG00000262165,ENSG00000142507,ENSG00000182327,ENSG00000280254,ENSG00000182853,ENSG00000142484
chr17	4796631	4796846	17:4796631-4796846	ENSG00000230201,ENSG00000129219,ENSG00000262165,ENSG00000142507,ENSG00000182327,ENSG00000280254,ENSG00000182853,ENSG00000142484
chr17	4806756	4807289	17:4806756-4807289	ENSG00000264113,ENSG00000230201,ENSG00000129219,ENSG00000262165,ENSG00000142507,ENSG00000182327,ENSG00000280254,ENSG00000182853,ENSG00000142484
chr17	4833098	4833907	17:4833098-4833907	ENSG00000264113,ENSG00000230201,ENSG00000141503,ENSG00000129219,ENSG00000142484
chr17	4838472	4838769	17:4838472-4838769	ENSG00000230201,ENSG00000141503,ENSG00000129219,ENSG00000142484
chr17	4882042	4882318	17:4882042-4882318	ENSG00000264113,ENSG00000230201,ENSG00000141503,ENSG00000182327,ENSG00000280254,ENSG00000182853,ENSG00000142484
chr17	4889108	4889377	17:4889108-4889377	ENSG00000264113,ENSG00000230201,ENSG00000141503,ENSG00000182327,ENSG00000280254,ENSG00000182853,ENSG00000142484
chr17	4891461	4891877	17:4891461-4891877	ENSG00000185245,ENSG00000205710,ENSG00000108556,ENSG00000264113,ENSG00000230201,ENSG00000141503,ENSG00000182327,ENSG00000280254,ENSG00000182853,ENSG00000142484
chr17	4899263	4899603	17:4899263-4899603	ENSG00000185245,ENSG00000205710,ENSG00000108556,ENSG00000141503
chr17	4901675	4901916	17:4901675-4901916	ENSG00000185245,ENSG00000205710,ENSG00000108556
chr17	4903496	4903882	17:4903496-4903882	ENSG00000185245,ENSG00000205710,ENSG00000108556
chr17	4909005	4909421	17:4909005-4909421	ENSG00000262495,ENSG00000262227,ENSG00000262678,ENSG00000234203,ENSG00000278517,ENSG00000274300,ENSG00000262429,ENSG00000108509,ENSG00000091640,ENSG00000108528,ENSG00000185245,ENSG00000205710,ENSG00000108556,ENSG00000142484
chr17	4939819	4940516	17:4939819-4940516	ENSG00000274300,ENSG00000262429,ENSG00000091640,ENSG00000108515,ENSG00000108518,ENSG00000108523,ENSG00000108528,ENSG00000185245
chr17	4945235	4945487	17:4945235-4945487	ENSG00000274300,ENSG00000262429,ENSG00000091640,ENSG00000108515,ENSG00000108518,ENSG00000108523,ENSG00000108528,ENSG00000185245
chr17	4948428	4949219	17:4948428-4949219	ENSG00000274300,ENSG00000262429,ENSG00000091640,ENSG00000108515,ENSG00000108518,ENSG00000108523,ENSG00000108528,ENSG00000185245
chr17	4949854	4950272	17:4949854-4950272	ENSG00000108515,ENSG00000108518
chr17	4956714	4956966	17:4956714-4956966	ENSG00000274300,ENSG00000262429,ENSG00000091640,ENSG00000108515,ENSG00000185245
chr17	4966938	4968128	17:4966938-4968128	ENSG00000262227,ENSG00000262678,ENSG00000234203,ENSG00000278517,ENSG00000274300,ENSG00000262429,ENSG00000108509,ENSG00000091640,ENSG00000108515,ENSG00000108518,ENSG00000108523,ENSG00000108528,ENSG00000185245
chr17	4980620	4980883	17:4980620-4980883	ENSG00000262227,ENSG00000262678,ENSG00000234203,ENSG00000278517,ENSG00000108509
chr17	4987304	4987829	17:4987304-4987829	ENSG00000129250,ENSG00000196388,ENSG00000262227,ENSG00000262678,ENSG00000234203,ENSG00000278517,ENSG00000274300,ENSG00000262429,ENSG00000108509,ENSG00000091640,ENSG00000185245
chr17	4997393	4998097	17:4997393-4998097	ENSG00000129250,ENSG00000196388,ENSG00000262227,ENSG00000262678,ENSG00000234203,ENSG00000278517,ENSG00000274300,ENSG00000262429,ENSG00000108509,ENSG00000091640,ENSG00000185245
chr17	5019728	5019960	17:5019728-5019960	ENSG00000227495,ENSG00000129250
chr17	5031461	5031756	17:5031461-5031756	ENSG00000262495,ENSG00000132517,ENSG00000227495,ENSG00000129250,ENSG00000185245
chr17	5062451	5062660	17:5062451-5062660	ENSG00000262495,ENSG00000132517
chr17	5078116	5078667	17:5078116-5078667	ENSG00000234327,ENSG00000180787,ENSG00000262693,ENSG00000262495
chr17	5111693	5112173	17:5111693-5112173	ENSG00000262855,ENSG00000129204,ENSG00000234327,ENSG00000167840,ENSG00000180787,ENSG00000262693
chr17	5123012	5123321	17:5123012-5123321	ENSG00000262855,ENSG00000129204,ENSG00000234327,ENSG00000167840
chr17	5191523	5192200	17:5191523-5192200	ENSG00000261879,ENSG00000180626
chr17	5196987	5197283	17:5196987-5197283	ENSG00000261879,ENSG00000180626
chr17	5237464	5237870	17:5237464-5237870	ENSG00000263164,ENSG00000161929
chr17	5249602	5249920	17:5249602-5249920	ENSG00000029725,ENSG00000263164,ENSG00000161929
chr17	5281864	5282973	17:5281864-5282973	ENSG00000029725
chr17	5368034	5368307	17:5368034-5368307	ENSG00000263220,ENSG00000108559,ENSG00000029725
chr17	5408206	5408574	17:5408206-5408574	ENSG00000129197,ENSG00000108559
chr17	5419548	5420335	17:5419548-5420335	ENSG00000108561,ENSG00000263272,ENSG00000129197,ENSG00000108559
chr17	5438785	5439497	17:5438785-5439497	ENSG00000108561,ENSG00000263272,ENSG00000129197,ENSG00000108559
chr17	5467992	5468455	17:5467992-5468455	ENSG00000167842,ENSG00000072849,ENSG00000262099,ENSG00000005100
chr17	5468562	5469183	17:5468562-5469183	ENSG00000167842,ENSG00000072849,ENSG00000262099,ENSG00000005100
chr17	5485784	5486937	17:5485784-5486937	ENSG00000286190,ENSG00000167842,ENSG00000072849,ENSG00000262099,ENSG00000005100
chr17	5501055	5501307	17:5501055-5501307	ENSG00000282980,ENSG00000091592,ENSG00000286190,ENSG00000167842,ENSG00000072849
chr17	5511875	5512106	17:5511875-5512106	ENSG00000282980,ENSG00000091592,ENSG00000286190
chr17	5553699	5554008	17:5553699-5554008	ENSG00000274860,ENSG00000285593,ENSG00000262609,ENSG00000206618,ENSG00000262231,ENSG00000285471,ENSG00000284837,ENSG00000262961,ENSG00000286356,ENSG00000091592
chr17	5587487	5587777	17:5587487-5587777	ENSG00000285593,ENSG00000262609,ENSG00000206618,ENSG00000262231,ENSG00000262961,ENSG00000286356,ENSG00000091592
chr17	5801345	5801604	17:5801345-5801604	ENSG00000285593,ENSG00000262609,ENSG00000206618,ENSG00000262231,ENSG00000285471,ENSG00000284837,ENSG00000262961,ENSG00000286356
chr17	5942857	5943115	17:5942857-5943115	ENSG00000285593,ENSG00000262609,ENSG00000206618,ENSG00000262231,ENSG00000285471,ENSG00000284837,ENSG00000262961,ENSG00000286356
chr17	6068954	6069240	17:6068954-6069240	ENSG00000285593,ENSG00000262609,ENSG00000206618,ENSG00000262231,ENSG00000179314,ENSG00000285471,ENSG00000284837,ENSG00000262961,ENSG00000286356
chr17	6420510	6420710	17:6420510-6420710	ENSG00000262818,ENSG00000285593,ENSG00000262609,ENSG00000206618,ENSG00000262231,ENSG00000262961,ENSG00000286356,ENSG00000091592
chr17	6422126	6422340	17:6422126-6422340	ENSG00000262818,ENSG00000285593,ENSG00000262609,ENSG00000206618,ENSG00000262231,ENSG00000262961,ENSG00000286356,ENSG00000091592
chr17	6436032	6436319	17:6436032-6436319	ENSG00000274860,ENSG00000129195,ENSG00000129221,ENSG00000285593,ENSG00000262609,ENSG00000206618,ENSG00000262231,ENSG00000262961,ENSG00000286356
chr17	6444092	6444549	17:6444092-6444549	ENSG00000200914,ENSG00000274860,ENSG00000129195,ENSG00000129221,ENSG00000285593,ENSG00000262609,ENSG00000206618,ENSG00000262231,ENSG00000262961,ENSG00000286356
chr17	6450826	6451259	17:6450826-6451259	ENSG00000200914,ENSG00000274860,ENSG00000091622,ENSG00000129195,ENSG00000285593,ENSG00000262609,ENSG00000206618,ENSG00000262231,ENSG00000262961
chr17	6476920	6477151	17:6476920-6477151	ENSG00000200914,ENSG00000274860,ENSG00000091622
chr17	6640627	6641162	17:6640627-6641162	ENSG00000256806,ENSG00000108590,ENSG00000129235,ENSG00000282936,ENSG00000200914,ENSG00000198920,ENSG00000274860
chr17	6651384	6651825	17:6651384-6651825	ENSG00000274114,ENSG00000283301,ENSG00000264468,ENSG00000261996,ENSG00000256806,ENSG00000108590,ENSG00000129235,ENSG00000282936,ENSG00000200914,ENSG00000198920,ENSG00000274860
chr17	6657006	6657206	17:6657006-6657206	ENSG00000274114,ENSG00000283301,ENSG00000264468,ENSG00000261996,ENSG00000256806,ENSG00000108590
chr17	6666039	6666342	17:6666039-6666342	ENSG00000177294,ENSG00000279296,ENSG00000274114,ENSG00000283301,ENSG00000264468,ENSG00000261996,ENSG00000200914,ENSG00000274860
chr17	6675222	6675661	17:6675222-6675661	ENSG00000177294,ENSG00000279296,ENSG00000244283,ENSG00000262990,ENSG00000141485,ENSG00000274114,ENSG00000283301,ENSG00000264468,ENSG00000261996,ENSG00000200914,ENSG00000274860,ENSG00000262231
chr17	6701769	6702086	17:6701769-6702086	ENSG00000177294,ENSG00000279296,ENSG00000244283,ENSG00000262990,ENSG00000141485,ENSG00000200914,ENSG00000274860
chr17	6713400	6713742	17:6713400-6713742	ENSG00000177294,ENSG00000279296,ENSG00000244283,ENSG00000262990,ENSG00000141485,ENSG00000200914
chr17	6738549	6738886	17:6738549-6738886	ENSG00000177294,ENSG00000279296,ENSG00000132530,ENSG00000244283,ENSG00000262990,ENSG00000200914,ENSG00000274860
chr17	6755705	6756271	17:6755705-6756271	ENSG00000177294,ENSG00000279296,ENSG00000132530,ENSG00000244283,ENSG00000262990
chr17	6831619	6831887	17:6831619-6831887	ENSG00000262943,ENSG00000167858,ENSG00000177294,ENSG00000279296
chr17	6853737	6853937	17:6853737-6853937	ENSG00000262943,ENSG00000177294,ENSG00000279296
chr17	6913865	6914161	17:6913865-6914161	ENSG00000161940,ENSG00000258315,ENSG00000161939,ENSG00000219200,ENSG00000263316,ENSG00000262503,ENSG00000215067,ENSG00000262943
chr17	6993712	6994319	17:6993712-6994319	ENSG00000108839,ENSG00000262089,ENSG00000263316,ENSG00000262503
chr17	6995841	6996144	17:6995841-6996144	ENSG00000161939,ENSG00000219200,ENSG00000108839,ENSG00000262089,ENSG00000263316,ENSG00000262503,ENSG00000215067
chr17	7004689	7005168	17:7004689-7005168	ENSG00000258315,ENSG00000161939,ENSG00000219200,ENSG00000108839,ENSG00000262089,ENSG00000263316,ENSG00000262503,ENSG00000215067
chr17	7014466	7015200	17:7014466-7015200	ENSG00000161940,ENSG00000284027,ENSG00000284112,ENSG00000267532,ENSG00000258315,ENSG00000161939,ENSG00000219200,ENSG00000108839,ENSG00000267047,ENSG00000262503,ENSG00000215067
chr17	7022003	7022310	17:7022003-7022310	ENSG00000161940,ENSG00000284027,ENSG00000284112,ENSG00000267532,ENSG00000258315,ENSG00000161939,ENSG00000219200,ENSG00000267047,ENSG00000215067
chr17	7023596	7024159	17:7023596-7024159	ENSG00000174327,ENSG00000161940,ENSG00000284027,ENSG00000284112,ENSG00000267532,ENSG00000258315,ENSG00000161939,ENSG00000219200,ENSG00000267047,ENSG00000262503,ENSG00000215067
chr17	7035560	7036412	17:7035560-7036412	ENSG00000213876,ENSG00000161944,ENSG00000132514,ENSG00000174326,ENSG00000174327,ENSG00000161940,ENSG00000284027,ENSG00000284112,ENSG00000267532,ENSG00000258315,ENSG00000161939,ENSG00000219200,ENSG00000267047,ENSG00000215067
chr17	7046853	7047250	17:7046853-7047250	ENSG00000213876,ENSG00000161944,ENSG00000132514,ENSG00000262067,ENSG00000174326
chr17	7052094	7052402	17:7052094-7052402	ENSG00000141505,ENSG00000213876,ENSG00000161944,ENSG00000132514,ENSG00000262067,ENSG00000174326
chr17	7133314	7133798	17:7133314-7133798	ENSG00000213876,ENSG00000161944,ENSG00000132514,ENSG00000262067
chr17	7169038	7169402	17:7169038-7169402	ENSG00000141505,ENSG00000213876,ENSG00000161944,ENSG00000132514
chr17	7174248	7174616	17:7174248-7174616	ENSG00000141505,ENSG00000213876,ENSG00000161944,ENSG00000132514
chr17	7177437	7177781	17:7177437-7177781	ENSG00000141505,ENSG00000213876,ENSG00000161944,ENSG00000132514
chr17	7186388	7186612	17:7186388-7186612	ENSG00000279812,ENSG00000132535,ENSG00000141505,ENSG00000213876
chr17	7191547	7191840	17:7191547-7191840	ENSG00000279812,ENSG00000132535,ENSG00000132514
chr17	7204833	7205409	17:7204833-7205409	ENSG00000072778,ENSG00000132535
chr17	7214272	7215285	17:7214272-7215285	ENSG00000199053,ENSG00000072778,ENSG00000132535
chr17	7219720	7220025	17:7219720-7220025	ENSG00000040633,ENSG00000199053,ENSG00000072778,ENSG00000132535
chr17	7220921	7221207	17:7220921-7221207	ENSG00000040633,ENSG00000004975,ENSG00000199053,ENSG00000072778,ENSG00000132535
chr17	7233091	7233423	17:7233091-7233423	ENSG00000279641,ENSG00000262526,ENSG00000170296,ENSG00000040633,ENSG00000004975,ENSG00000199053,ENSG00000072778
chr17	7234272	7234734	17:7234272-7234734	ENSG00000279641,ENSG00000262526,ENSG00000170296,ENSG00000040633,ENSG00000004975,ENSG00000199053,ENSG00000072778
chr17	7237711	7238005	17:7237711-7238005	ENSG00000175826,ENSG00000279641,ENSG00000262526,ENSG00000170296,ENSG00000040633,ENSG00000004975,ENSG00000199053,ENSG00000072778
chr17	7239422	7239962	17:7239422-7239962	ENSG00000170291,ENSG00000175826,ENSG00000279641,ENSG00000262526,ENSG00000170296,ENSG00000040633,ENSG00000004975,ENSG00000199053,ENSG00000072778
chr17	7251657	7252863	17:7251657-7252863	ENSG00000202251,ENSG00000181885,ENSG00000170291,ENSG00000262302,ENSG00000175826,ENSG00000279641,ENSG00000262526,ENSG00000170296,ENSG00000040633
chr17	7261087	7261587	17:7261087-7261587	ENSG00000202251,ENSG00000181885,ENSG00000170291,ENSG00000262302,ENSG00000175826
chr17	7280592	7280987	17:7280592-7280987	ENSG00000006047,ENSG00000263342,ENSG00000181856,ENSG00000202251
chr17	7281344	7281820	17:7281344-7281820	ENSG00000006047,ENSG00000263342,ENSG00000181856,ENSG00000202251
chr17	7282976	7283358	17:7282976-7283358	ENSG00000132507,ENSG00000006047,ENSG00000263342,ENSG00000181856,ENSG00000202251
chr17	7293867	7294083	17:7293867-7294083	ENSG00000006047,ENSG00000263342,ENSG00000181856
chr17	7294530	7295164	17:7294530-7295164	ENSG00000006047,ENSG00000263342,ENSG00000181856,ENSG00000202251
chr17	7296393	7296633	17:7296393-7296633	ENSG00000132507,ENSG00000006047,ENSG00000263342,ENSG00000181856
chr17	7306793	7307768	17:7306793-7307768	ENSG00000215041,ENSG00000261915,ENSG00000132522,ENSG00000132507
chr17	7308717	7309199	17:7308717-7309199	ENSG00000261915,ENSG00000132522,ENSG00000132507
chr17	7314675	7315565	17:7314675-7315565	ENSG00000215041,ENSG00000261915,ENSG00000132522,ENSG00000132507
chr17	7324230	7324446	17:7324230-7324446	ENSG00000215041,ENSG00000261915,ENSG00000132522
chr17	7328919	7330531	17:7328919-7330531	ENSG00000224647,ENSG00000215041,ENSG00000261915,ENSG00000132522
chr17	7332687	7332887	17:7332687-7332887	ENSG00000072818,ENSG00000224647,ENSG00000215041
chr17	7336326	7336658	17:7336326-7336658	ENSG00000072818,ENSG00000224647,ENSG00000215041,ENSG00000261915,ENSG00000132522
chr17	7349723	7350008	17:7349723-7350008	ENSG00000263171,ENSG00000213859,ENSG00000072818
chr17	7350200	7350485	17:7350200-7350485	ENSG00000182896,ENSG00000263171,ENSG00000213859,ENSG00000072818
chr17	7351360	7351764	17:7351360-7351764	ENSG00000182896,ENSG00000263171,ENSG00000213859,ENSG00000072818
chr17	7351973	7352178	17:7351973-7352178	ENSG00000182896,ENSG00000263171,ENSG00000213859,ENSG00000072818
chr17	7356047	7356336	17:7356047-7356336	ENSG00000286007,ENSG00000283439,ENSG00000184560,ENSG00000181323,ENSG00000262880,ENSG00000182896,ENSG00000263171,ENSG00000213859,ENSG00000072818
chr17	7384057	7384506	17:7384057-7384506	ENSG00000286007,ENSG00000283439,ENSG00000184560,ENSG00000181323,ENSG00000262880,ENSG00000169992,ENSG00000205544,ENSG00000262481,ENSG00000187838,ENSG00000174292,ENSG00000182896
chr17	7394416	7395166	17:7394416-7395166	ENSG00000286007,ENSG00000283439,ENSG00000184560,ENSG00000181323,ENSG00000262880,ENSG00000169992,ENSG00000205544,ENSG00000262481,ENSG00000187838,ENSG00000174292
chr17	7403761	7404986	17:7403761-7404986	ENSG00000286007,ENSG00000283439,ENSG00000184560,ENSG00000181323,ENSG00000262880,ENSG00000169992,ENSG00000205544,ENSG00000262481,ENSG00000187838
chr17	7435128	7435550	17:7435128-7435550	ENSG00000181222,ENSG00000259224,ENSG00000174282,ENSG00000170175,ENSG00000272884,ENSG00000263301,ENSG00000161958,ENSG00000262624,ENSG00000181284,ENSG00000286007,ENSG00000283439,ENSG00000184560,ENSG00000181323,ENSG00000262880,ENSG00000169992
chr17	7436969	7437308	17:7436969-7437308	ENSG00000259224,ENSG00000170175,ENSG00000272884,ENSG00000263301,ENSG00000161958,ENSG00000262624,ENSG00000181284,ENSG00000286007,ENSG00000283439,ENSG00000184560,ENSG00000181323,ENSG00000262880
chr17	7441012	7441213	17:7441012-7441213	ENSG00000170175,ENSG00000272884,ENSG00000263301,ENSG00000161958,ENSG00000262624,ENSG00000181284,ENSG00000286007,ENSG00000283439,ENSG00000184560
chr17	7445738	7446003	17:7445738-7446003	ENSG00000170175,ENSG00000272884,ENSG00000263301,ENSG00000161958,ENSG00000262624,ENSG00000181284,ENSG00000286007,ENSG00000283439,ENSG00000184560,ENSG00000181323,ENSG00000262880
chr17	7455403	7455906	17:7455403-7455906	ENSG00000181222,ENSG00000259224,ENSG00000174282,ENSG00000170175,ENSG00000272884,ENSG00000263301,ENSG00000161958,ENSG00000262624,ENSG00000181284,ENSG00000286007,ENSG00000283439,ENSG00000184560,ENSG00000181323,ENSG00000262880
chr17	7456241	7456557	17:7456241-7456557	ENSG00000181222,ENSG00000259224,ENSG00000174282,ENSG00000170175,ENSG00000272884,ENSG00000263301,ENSG00000161958,ENSG00000262624,ENSG00000181284,ENSG00000286007,ENSG00000283439,ENSG00000184560,ENSG00000181323,ENSG00000262880
chr17	7476144	7476548	17:7476144-7476548	ENSG00000181222,ENSG00000259224,ENSG00000174282,ENSG00000170175,ENSG00000272884,ENSG00000161958,ENSG00000262624,ENSG00000181284,ENSG00000286007,ENSG00000283439,ENSG00000184560,ENSG00000181323,ENSG00000262880
chr17	7477727	7478127	17:7477727-7478127	ENSG00000181222,ENSG00000259224,ENSG00000174282
chr17	7478714	7479170	17:7478714-7479170	ENSG00000181222,ENSG00000259224,ENSG00000174282
chr17	7483342	7483601	17:7483342-7483601	ENSG00000181222,ENSG00000259224,ENSG00000174282
chr17	7483803	7485077	17:7483803-7485077	ENSG00000181222,ENSG00000259224,ENSG00000174282,ENSG00000272884,ENSG00000262624,ENSG00000181284
chr17	7509870	7510247	17:7509870-7510247	ENSG00000277957,ENSG00000161956,ENSG00000161955,ENSG00000276384,ENSG00000181222
chr17	7523060	7523411	17:7523060-7523411	ENSG00000277957,ENSG00000161956,ENSG00000161955,ENSG00000276384,ENSG00000248871,ENSG00000239697,ENSG00000201489,ENSG00000181222,ENSG00000181323,ENSG00000262880
chr17	7532208	7532434	17:7532208-7532434	ENSG00000248871,ENSG00000239697,ENSG00000201489
chr17	7533775	7533975	17:7533775-7533975	ENSG00000201489
chr17	7548748	7549023	17:7548748-7549023	ENSG00000161955,ENSG00000276384,ENSG00000248871,ENSG00000239697,ENSG00000201489
chr17	7553322	7553718	17:7553322-7553718	ENSG00000277957,ENSG00000161955,ENSG00000276384,ENSG00000248871,ENSG00000239697
chr17	7560465	7560693	17:7560465-7560693	ENSG00000209582,ENSG00000264772,ENSG00000161960,ENSG00000277957,ENSG00000161956,ENSG00000161955,ENSG00000276384
chr17	7560987	7561408	17:7560987-7561408	ENSG00000209582,ENSG00000264772,ENSG00000161960,ENSG00000277957,ENSG00000161956,ENSG00000161955,ENSG00000276384
chr17	7561648	7562061	17:7561648-7562061	ENSG00000209582,ENSG00000264772,ENSG00000161960,ENSG00000277957,ENSG00000161956,ENSG00000161955,ENSG00000276384
chr17	7572337	7572912	17:7572337-7572912	ENSG00000129255,ENSG00000233223,ENSG00000129226,ENSG00000277985,ENSG00000238917,ENSG00000209582,ENSG00000264772,ENSG00000161960,ENSG00000277957,ENSG00000161956
chr17	7573454	7574021	17:7573454-7574021	ENSG00000129255,ENSG00000233223,ENSG00000129226,ENSG00000277985,ENSG00000238917,ENSG00000209582,ENSG00000264772,ENSG00000161960,ENSG00000277957,ENSG00000161956
chr17	7579104	7579753	17:7579104-7579753	ENSG00000129255,ENSG00000233223,ENSG00000129226,ENSG00000277985,ENSG00000238917,ENSG00000209582,ENSG00000264772,ENSG00000161960
chr17	7581167	7581374	17:7581167-7581374	ENSG00000129255,ENSG00000233223,ENSG00000129226,ENSG00000277985,ENSG00000238917,ENSG00000161960
chr17	7583576	7584213	17:7583576-7584213	ENSG00000129255,ENSG00000233223,ENSG00000129226,ENSG00000277985,ENSG00000238917,ENSG00000209582,ENSG00000264772,ENSG00000161960
chr17	7585648	7585974	17:7585648-7585974	ENSG00000129245,ENSG00000129194,ENSG00000129255,ENSG00000233223,ENSG00000129226,ENSG00000277985,ENSG00000238917
chr17	7589310	7589611	17:7589310-7589611	ENSG00000129245,ENSG00000129194,ENSG00000129255,ENSG00000233223,ENSG00000129226,ENSG00000277985,ENSG00000238917
chr17	7614444	7615485	17:7614444-7615485	ENSG00000141504,ENSG00000129214,ENSG00000129245,ENSG00000129194
chr17	7627097	7627381	17:7627097-7627381	ENSG00000141504,ENSG00000129214
chr17	7627615	7628136	17:7627615-7628136	ENSG00000141510,ENSG00000141504,ENSG00000129214,ENSG00000129245
chr17	7632547	7632818	17:7632547-7632818	ENSG00000141504,ENSG00000129214
chr17	7634398	7634607	17:7634398-7634607	ENSG00000141504,ENSG00000129214
chr17	7641554	7641969	17:7641554-7641969	ENSG00000141510,ENSG00000129244,ENSG00000141504,ENSG00000129214
chr17	7648349	7648636	17:7648349-7648636	ENSG00000129244
chr17	7650379	7651044	17:7650379-7651044	ENSG00000141510,ENSG00000129244
chr17	7673427	7673754	17:7673427-7673754	ENSG00000141510
chr17	7686032	7686735	17:7686032-7686735	ENSG00000141499,ENSG00000141510
chr17	7687421	7687726	17:7687421-7687726	ENSG00000141499,ENSG00000141510
chr17	7688044	7688545	17:7688044-7688545	ENSG00000141499,ENSG00000141510
chr17	7703553	7703905	17:7703553-7703905	ENSG00000108947,ENSG00000141499
chr17	7711446	7711697	17:7711446-7711697	ENSG00000183914,ENSG00000108947,ENSG00000141499
chr17	7717280	7717740	17:7717280-7717740	ENSG00000183914,ENSG00000108947
chr17	7743538	7743878	17:7743538-7743878	ENSG00000240480,ENSG00000183914
chr17	7822823	7823023	17:7822823-7823023	-
chr17	7833757	7834223	17:7833757-7834223	ENSG00000280046,ENSG00000182224,ENSG00000183011,ENSG00000167874,ENSG00000132510
chr17	7835443	7835904	17:7835443-7835904	ENSG00000132510
chr17	7836478	7837028	17:7836478-7837028	ENSG00000132510
chr17	7840082	7840282	17:7840082-7840282	ENSG00000132510
chr17	7841600	7841840	17:7841600-7841840	ENSG00000132510
chr17	7842005	7842353	17:7842005-7842353	ENSG00000132510
chr17	7843629	7843843	17:7843629-7843843	ENSG00000132510
chr17	7843924	7844125	17:7843924-7844125	ENSG00000132510
chr17	7844718	7845104	17:7844718-7845104	ENSG00000280046,ENSG00000182224,ENSG00000183011,ENSG00000167874,ENSG00000132510
chr17	7851709	7852132	17:7851709-7852132	ENSG00000280046,ENSG00000182224,ENSG00000183011,ENSG00000167874,ENSG00000132510,ENSG00000240480
chr17	7856018	7856221	17:7856018-7856221	ENSG00000280046,ENSG00000182224,ENSG00000183011,ENSG00000167874
chr17	7857019	7858048	17:7857019-7858048	ENSG00000280046,ENSG00000182224,ENSG00000183011,ENSG00000167874
chr17	7887330	7887927	17:7887330-7887927	ENSG00000170004,ENSG00000183011
chr17	7889152	7889488	17:7889152-7889488	ENSG00000170004,ENSG00000183011
chr17	7897795	7898124	17:7897795-7898124	ENSG00000262492,ENSG00000252835,ENSG00000170004
chr17	7912974	7913255	17:7912974-7913255	ENSG00000262492,ENSG00000179859,ENSG00000252835,ENSG00000170004
chr17	7915617	7916155	17:7915617-7916155	ENSG00000262492,ENSG00000170037,ENSG00000170043,ENSG00000262730,ENSG00000170049,ENSG00000179859,ENSG00000252835,ENSG00000170004
chr17	7922820	7923136	17:7922820-7923136	ENSG00000262492,ENSG00000170037,ENSG00000170043,ENSG00000262730,ENSG00000170049,ENSG00000179859,ENSG00000252835
chr17	7929719	7930009	17:7929719-7930009	ENSG00000262492,ENSG00000170037,ENSG00000170043,ENSG00000262730,ENSG00000170049
chr17	7931838	7932366	17:7931838-7932366	ENSG00000262492,ENSG00000170037,ENSG00000170043,ENSG00000262730,ENSG00000170049,ENSG00000179859
chr17	7933029	7933298	17:7933029-7933298	ENSG00000262492,ENSG00000170037,ENSG00000170043,ENSG00000262730,ENSG00000170049
chr17	7988766	7989033	17:7988766-7989033	ENSG00000179593,ENSG00000262492,ENSG00000252835
chr17	7990179	7990490	17:7990179-7990490	ENSG00000179593,ENSG00000132518,ENSG00000262492,ENSG00000252835
chr17	7997161	7997505	17:7997161-7997505	ENSG00000179593,ENSG00000132518,ENSG00000262492,ENSG00000252835
chr17	8006027	8006311	17:8006027-8006311	ENSG00000179593,ENSG00000279174,ENSG00000132518,ENSG00000262492
chr17	8016687	8017024	17:8016687-8017024	ENSG00000179593,ENSG00000279174,ENSG00000132518,ENSG00000262492
chr17	8052375	8052585	17:8052375-8052585	ENSG00000263427,ENSG00000179593
chr17	8057723	8058006	17:8057723-8058006	ENSG00000275011,ENSG00000263427,ENSG00000179593
chr17	8062425	8062732	17:8062425-8062732	ENSG00000179477,ENSG00000275011,ENSG00000263427,ENSG00000179593
chr17	8062829	8063233	17:8062829-8063233	ENSG00000275011,ENSG00000263427,ENSG00000179593
chr17	8073653	8073955	17:8073653-8073955	ENSG00000214999,ENSG00000179477,ENSG00000275011,ENSG00000179593
chr17	8079251	8079570	17:8079251-8079570	ENSG00000264005,ENSG00000214999,ENSG00000179477,ENSG00000275011
chr17	8079772	8080277	17:8079772-8080277	ENSG00000264005,ENSG00000214999,ENSG00000179477
chr17	8093873	8094169	17:8093873-8094169	ENSG00000179148,ENSG00000264005,ENSG00000179477
chr17	8110276	8110597	17:8110276-8110597	ENSG00000179111,ENSG00000179148,ENSG00000179477
chr17	8118792	8119198	17:8118792-8119198	ENSG00000179111,ENSG00000179148
chr17	8119544	8119867	17:8119544-8119867	ENSG00000179111,ENSG00000179148
chr17	8120260	8120857	17:8120260-8120857	ENSG00000179111,ENSG00000179148
chr17	8121620	8121913	17:8121620-8121913	ENSG00000179111,ENSG00000179148
chr17	8125583	8125787	17:8125583-8125787	ENSG00000179111
chr17	8138601	8139221	17:8138601-8139221	ENSG00000220205,ENSG00000263620,ENSG00000284117,ENSG00000179094,ENSG00000179111
chr17	8139407	8139725	17:8139407-8139725	ENSG00000284117,ENSG00000179094,ENSG00000179111
chr17	8151190	8151416	17:8151190-8151416	ENSG00000284117,ENSG00000179094
chr17	8152333	8152652	17:8152333-8152652	ENSG00000284117,ENSG00000179094
chr17	8154198	8154562	17:8154198-8154562	ENSG00000284117,ENSG00000179094
chr17	8156260	8156962	17:8156260-8156962	ENSG00000220205,ENSG00000263620,ENSG00000284117,ENSG00000179094
chr17	8162799	8163149	17:8162799-8163149	ENSG00000200463,ENSG00000220205,ENSG00000263620,ENSG00000179094
chr17	8164308	8164550	17:8164308-8164550	ENSG00000200463,ENSG00000220205,ENSG00000263620,ENSG00000179094
chr17	8172991	8173967	17:8172991-8173967	ENSG00000279152,ENSG00000283160,ENSG00000266824,ENSG00000200463,ENSG00000179029,ENSG00000220205,ENSG00000263620
chr17	8176225	8176596	17:8176225-8176596	ENSG00000279152,ENSG00000283160,ENSG00000266824,ENSG00000200463,ENSG00000179029
chr17	8181872	8182235	17:8181872-8182235	ENSG00000279152,ENSG00000283160,ENSG00000266824,ENSG00000200463,ENSG00000179029
chr17	8186682	8187047	17:8186682-8187047	ENSG00000178977,ENSG00000279152,ENSG00000196544,ENSG00000283160
chr17	8187526	8188278	17:8187526-8188278	ENSG00000178977,ENSG00000279152,ENSG00000196544,ENSG00000283160
chr17	8190080	8190477	17:8190080-8190477	ENSG00000178977,ENSG00000178999,ENSG00000271002,ENSG00000279152,ENSG00000196544,ENSG00000283160
chr17	8192174	8192503	17:8192174-8192503	ENSG00000271002,ENSG00000279152,ENSG00000196544,ENSG00000283160
chr17	8200017	8200464	17:8200017-8200464	ENSG00000178977,ENSG00000178999,ENSG00000271002,ENSG00000196544
chr17	8210252	8210932	17:8210252-8210932	ENSG00000178977,ENSG00000178999,ENSG00000271002,ENSG00000196544
chr17	8220873	8221147	17:8220873-8221147	ENSG00000178971,ENSG00000178977,ENSG00000279152,ENSG00000283160
chr17	8221382	8221648	17:8221382-8221648	ENSG00000178971,ENSG00000178977,ENSG00000279152,ENSG00000283160
chr17	8221905	8222624	17:8221905-8222624	ENSG00000178921,ENSG00000178971,ENSG00000178977,ENSG00000279152,ENSG00000283160
chr17	8222859	8223191	17:8222859-8223191	ENSG00000178971,ENSG00000178977,ENSG00000279152,ENSG00000283160
chr17	8223421	8223630	17:8223421-8223630	ENSG00000178971,ENSG00000178977
chr17	8226641	8227150	17:8226641-8227150	ENSG00000178971,ENSG00000178977
chr17	8247538	8248304	17:8247538-8248304	ENSG00000269947,ENSG00000178921,ENSG00000178971,ENSG00000178977
chr17	8248843	8249440	17:8248843-8249440	ENSG00000178921,ENSG00000178971
chr17	8288180	8288847	17:8288180-8288847	ENSG00000271029,ENSG00000108961,ENSG00000125434,ENSG00000269947,ENSG00000178921
chr17	8288949	8289251	17:8288949-8289251	ENSG00000271029,ENSG00000108961,ENSG00000125434,ENSG00000269947
chr17	8295228	8295969	17:8295228-8295969	ENSG00000198844,ENSG00000271029,ENSG00000108961,ENSG00000125434,ENSG00000269947,ENSG00000178921,ENSG00000178971
chr17	8300673	8300969	17:8300673-8300969	ENSG00000184650,ENSG00000198844,ENSG00000271029,ENSG00000125434,ENSG00000269947
chr17	8322057	8322406	17:8322057-8322406	ENSG00000184650,ENSG00000266279,ENSG00000212206,ENSG00000226871,ENSG00000198844
chr17	8326296	8326699	17:8326296-8326699	ENSG00000184650,ENSG00000266279,ENSG00000212206,ENSG00000226871,ENSG00000198844
chr17	8326839	8327138	17:8326839-8327138	ENSG00000184650,ENSG00000266279,ENSG00000212206,ENSG00000226871,ENSG00000198844
chr17	8376429	8376919	17:8376429-8376919	ENSG00000189051,ENSG00000161970,ENSG00000263809,ENSG00000265749,ENSG00000184619,ENSG00000184650,ENSG00000266279
chr17	8383019	8384020	17:8383019-8384020	ENSG00000189051,ENSG00000161970,ENSG00000263809,ENSG00000265749,ENSG00000184619
chr17	8410283	8410612	17:8410283-8410612	ENSG00000183318,ENSG00000252363,ENSG00000166579,ENSG00000189051
chr17	8412178	8412463	17:8412178-8412463	ENSG00000252363,ENSG00000166579,ENSG00000189051
chr17	8420312	8420942	17:8420312-8420942	ENSG00000183318,ENSG00000252363,ENSG00000166579,ENSG00000189051
chr17	8435572	8436108	17:8435572-8436108	ENSG00000252363,ENSG00000166579,ENSG00000189051
chr17	8436253	8436954	17:8436253-8436954	ENSG00000166579,ENSG00000189051
chr17	8444594	8444824	17:8444594-8444824	ENSG00000252363,ENSG00000166579
chr17	8447841	8448153	17:8447841-8448153	ENSG00000252363,ENSG00000166579,ENSG00000189051
chr17	8573219	8573536	17:8573219-8573536	ENSG00000183318,ENSG00000244604,ENSG00000270606,ENSG00000252363
chr17	8611780	8612076	17:8611780-8612076	ENSG00000244604,ENSG00000270606,ENSG00000252363,ENSG00000133026
chr17	8628790	8629099	17:8628790-8629099	ENSG00000133026
chr17	8629275	8629557	17:8629275-8629557	ENSG00000244604,ENSG00000270606,ENSG00000133026
chr17	8630629	8631509	17:8630629-8631509	ENSG00000183318,ENSG00000244604,ENSG00000270606,ENSG00000252363,ENSG00000133026
chr17	8709045	8709432	17:8709045-8709432	ENSG00000185156,ENSG00000183318,ENSG00000244604,ENSG00000270606,ENSG00000252363
chr17	8717406	8717668	17:8717406-8717668	ENSG00000183318,ENSG00000244604,ENSG00000270606,ENSG00000252363
chr17	8736132	8736373	17:8736132-8736373	ENSG00000183318,ENSG00000161973
chr17	8740512	8740825	17:8740512-8740825	ENSG00000183318,ENSG00000161973,ENSG00000252363
chr17	8745835	8746304	17:8745835-8746304	ENSG00000185156,ENSG00000183318,ENSG00000161973,ENSG00000244604,ENSG00000270606,ENSG00000252363,ENSG00000189051
chr17	8785859	8786140	17:8785859-8786140	ENSG00000185156,ENSG00000183318
chr17	8832701	8832994	17:8832701-8832994	ENSG00000276231,ENSG00000185156
chr17	8846732	8847017	17:8846732-8847017	ENSG00000276231,ENSG00000185156
chr17	8885239	8886081	17:8885239-8886081	ENSG00000141506,ENSG00000276231,ENSG00000185156
chr17	8894993	8895258	17:8894993-8895258	ENSG00000141506,ENSG00000276231,ENSG00000185156
chr17	8899154	8899354	17:8899154-8899354	ENSG00000141506,ENSG00000276231,ENSG00000185156
chr17	8924128	8924328	17:8924128-8924328	ENSG00000141506
chr17	8924427	8924677	17:8924427-8924677	ENSG00000141506,ENSG00000276231
chr17	8965420	8965903	17:8965420-8965903	ENSG00000265975,ENSG00000266389,ENSG00000141506
chr17	8991571	8991851	17:8991571-8991851	ENSG00000262815,ENSG00000225751,ENSG00000263708,ENSG00000262966,ENSG00000265975,ENSG00000266389
chr17	8998043	8998277	17:8998043-8998277	ENSG00000262815
chr17	9002898	9003303	17:9002898-9003303	ENSG00000262815,ENSG00000225751,ENSG00000262966
chr17	9021083	9021485	17:9021083-9021485	ENSG00000262815,ENSG00000262966,ENSG00000065320
chr17	9021613	9021826	17:9021613-9021826	ENSG00000065320
chr17	9022250	9022545	17:9022250-9022545	ENSG00000065320
chr17	9022918	9023204	17:9022918-9023204	ENSG00000065320
chr17	9037662	9038125	17:9037662-9038125	ENSG00000262815,ENSG00000225751,ENSG00000263708,ENSG00000262966,ENSG00000065320
chr17	9057215	9057571	17:9057215-9057571	ENSG00000262815,ENSG00000225751,ENSG00000262966
chr17	9067275	9067570	17:9067275-9067570	ENSG00000225751,ENSG00000262966
chr17	9108145	9108528	17:9108145-9108528	ENSG00000262815,ENSG00000225751,ENSG00000263708,ENSG00000262966
chr17	9115515	9116047	17:9115515-9116047	ENSG00000262815,ENSG00000225751,ENSG00000262966
chr17	9129869	9130150	17:9129869-9130150	ENSG00000225751,ENSG00000262966
chr17	9203879	9204100	17:9203879-9204100	ENSG00000262815,ENSG00000225751,ENSG00000263708,ENSG00000262966
chr17	9239824	9240399	17:9239824-9240399	ENSG00000262815,ENSG00000225751,ENSG00000263708,ENSG00000273816,ENSG00000262966
chr17	9292232	9292481	17:9292232-9292481	ENSG00000262815,ENSG00000225751,ENSG00000263708,ENSG00000262966
chr17	9376286	9376486	17:9376286-9376486	ENSG00000262815,ENSG00000225751
chr17	9531190	9531403	17:9531190-9531403	ENSG00000263051,ENSG00000262815,ENSG00000225751
chr17	9554842	9555042	17:9554842-9555042	ENSG00000263051,ENSG00000271851,ENSG00000262815,ENSG00000225751,ENSG00000170310
chr17	9575681	9576084	17:9575681-9576084	ENSG00000271851,ENSG00000166596,ENSG00000241654,ENSG00000262815,ENSG00000170310
chr17	9576465	9576794	17:9576465-9576794	ENSG00000271851,ENSG00000166596,ENSG00000241654,ENSG00000262815,ENSG00000170310
chr17	9601685	9602003	17:9601685-9602003	ENSG00000166596,ENSG00000241654,ENSG00000282882,ENSG00000184544,ENSG00000278944,ENSG00000283025,ENSG00000065325,ENSG00000262815,ENSG00000225751
chr17	9644517	9644940	17:9644517-9644940	ENSG00000166596,ENSG00000265349,ENSG00000154914,ENSG00000262296
chr17	9645040	9645482	17:9645040-9645482	ENSG00000265349,ENSG00000154914,ENSG00000262296
chr17	9645902	9646212	17:9645902-9646212	ENSG00000265349,ENSG00000154914,ENSG00000262296
chr17	9729094	9729366	17:9729094-9729366	ENSG00000282882,ENSG00000184544,ENSG00000278944,ENSG00000214978,ENSG00000283025,ENSG00000065325,ENSG00000265593
chr17	9744779	9745216	17:9744779-9745216	ENSG00000282882,ENSG00000184544,ENSG00000278944,ENSG00000214978,ENSG00000283025,ENSG00000065325,ENSG00000265593
chr17	9890142	9890492	17:9890142-9890492	ENSG00000282882,ENSG00000184544,ENSG00000278944,ENSG00000214978,ENSG00000283025,ENSG00000065325,ENSG00000265593,ENSG00000109047,ENSG00000242692,ENSG00000109061,ENSG00000125414
chr17	9906029	9906229	17:9906029-9906229	ENSG00000184544,ENSG00000278944,ENSG00000214978,ENSG00000283025,ENSG00000065325,ENSG00000265593,ENSG00000109047
chr17	9924774	9925072	17:9924774-9925072	ENSG00000184544,ENSG00000278944,ENSG00000214978,ENSG00000283025,ENSG00000065325,ENSG00000265593,ENSG00000109047,ENSG00000007237,ENSG00000242692,ENSG00000006788,ENSG00000264424
chr17	9965742	9965942	17:9965742-9965942	ENSG00000007237,ENSG00000242692
chr17	9987855	9988129	17:9987855-9988129	ENSG00000278944,ENSG00000214978,ENSG00000283025,ENSG00000065325,ENSG00000265593,ENSG00000007237,ENSG00000242692,ENSG00000264424
chr17	10198813	10199095	17:10198813-10199095	ENSG00000007237,ENSG00000242692
chr17	10292309	10292573	17:10292309-10292573	ENSG00000242692,ENSG00000273388,ENSG00000006788,ENSG00000272736,ENSG00000272975,ENSG00000133020,ENSG00000264424,ENSG00000109061,ENSG00000125414
chr17	10295794	10296069	17:10295794-10296069	ENSG00000265593,ENSG00000242692,ENSG00000273388,ENSG00000006788,ENSG00000272736,ENSG00000272975,ENSG00000133020,ENSG00000264424,ENSG00000109061,ENSG00000125414
chr17	10317293	10317619	17:10317293-10317619	ENSG00000278944,ENSG00000283025,ENSG00000242692,ENSG00000006788,ENSG00000264067,ENSG00000272736,ENSG00000272975,ENSG00000133020,ENSG00000264424,ENSG00000109061,ENSG00000125414,ENSG00000243346
chr17	10324871	10325502	17:10324871-10325502	ENSG00000278944,ENSG00000214978,ENSG00000283025,ENSG00000242692,ENSG00000006788,ENSG00000264067,ENSG00000272736,ENSG00000272975,ENSG00000133020,ENSG00000264424,ENSG00000109061,ENSG00000125414,ENSG00000214970
chr17	10327632	10327904	17:10327632-10327904	ENSG00000242692,ENSG00000006788,ENSG00000264067,ENSG00000272736,ENSG00000272975,ENSG00000133020,ENSG00000264424,ENSG00000109061,ENSG00000125414
chr17	10614679	10614884	17:10614679-10614884	ENSG00000006788,ENSG00000272736,ENSG00000272975,ENSG00000133020,ENSG00000264424,ENSG00000109061,ENSG00000125414,ENSG00000214970
chr17	10616558	10616916	17:10616558-10616916	ENSG00000006788,ENSG00000272736,ENSG00000272975,ENSG00000133020,ENSG00000264424,ENSG00000109061,ENSG00000125414,ENSG00000214970
chr17	10618160	10618447	17:10618160-10618447	ENSG00000006788,ENSG00000272736,ENSG00000272975,ENSG00000133020,ENSG00000264424,ENSG00000109061,ENSG00000125414,ENSG00000214970
chr17	10628888	10629097	17:10628888-10629097	ENSG00000133020,ENSG00000109061,ENSG00000125414,ENSG00000109063
chr17	10631125	10631386	17:10631125-10631386	ENSG00000272736,ENSG00000272975,ENSG00000133020,ENSG00000264424,ENSG00000109061,ENSG00000125414,ENSG00000109063,ENSG00000261433
chr17	10646421	10646770	17:10646421-10646770	ENSG00000264424,ENSG00000109061,ENSG00000125414,ENSG00000109063,ENSG00000261433,ENSG00000264176,ENSG00000266114,ENSG00000284876,ENSG00000263429,ENSG00000279542,ENSG00000233670,ENSG00000263508,ENSG00000244753,ENSG00000243346
chr17	10648899	10649200	17:10648899-10649200	ENSG00000264424,ENSG00000109061,ENSG00000125414,ENSG00000109063,ENSG00000261433,ENSG00000263388,ENSG00000264176,ENSG00000266114,ENSG00000284876,ENSG00000263429,ENSG00000279542,ENSG00000233670,ENSG00000263508,ENSG00000207242,ENSG00000244753,ENSG00000243346
chr17	10683956	10684156	17:10683956-10684156	ENSG00000261433,ENSG00000133028,ENSG00000263388,ENSG00000170222,ENSG00000264176
chr17	10697201	10698007	17:10697201-10698007	ENSG00000261433,ENSG00000133028,ENSG00000263388,ENSG00000170222,ENSG00000187824,ENSG00000264176,ENSG00000263400,ENSG00000285220,ENSG00000266114,ENSG00000263429
chr17	10729583	10730177	17:10729583-10730177	ENSG00000187824,ENSG00000264176,ENSG00000263400,ENSG00000285220
chr17	10730338	10730607	17:10730338-10730607	ENSG00000187824,ENSG00000264176,ENSG00000263400,ENSG00000285220,ENSG00000263429
chr17	10737165	10737415	17:10737165-10737415	ENSG00000187824,ENSG00000264176,ENSG00000263400,ENSG00000285220,ENSG00000240813,ENSG00000266114,ENSG00000284876,ENSG00000263429,ENSG00000279542,ENSG00000233670,ENSG00000263508,ENSG00000207242,ENSG00000244753
chr17	10741660	10741893	17:10741660-10741893	ENSG00000187824,ENSG00000264176,ENSG00000240813,ENSG00000266114,ENSG00000284876,ENSG00000263429,ENSG00000279542,ENSG00000233670,ENSG00000244753
chr17	10744397	10744666	17:10744397-10744666	ENSG00000187824,ENSG00000264176,ENSG00000263400,ENSG00000285220,ENSG00000240813,ENSG00000266114,ENSG00000284876,ENSG00000263429,ENSG00000279542,ENSG00000233670,ENSG00000207242,ENSG00000244753
chr17	10756648	10757047	17:10756648-10757047	ENSG00000264176,ENSG00000264016,ENSG00000240813,ENSG00000266114,ENSG00000284876,ENSG00000263429,ENSG00000279542,ENSG00000233670,ENSG00000244753
chr17	10772477	10772689	17:10772477-10772689	ENSG00000263400,ENSG00000264016,ENSG00000266114,ENSG00000284876,ENSG00000263429,ENSG00000279542,ENSG00000233670
chr17	10845130	10845412	17:10845130-10845412	ENSG00000109061,ENSG00000264176,ENSG00000266114,ENSG00000284876,ENSG00000263429,ENSG00000279542,ENSG00000233670,ENSG00000263508,ENSG00000207242,ENSG00000244753,ENSG00000243346,ENSG00000264727
chr17	11598195	11598575	17:11598195-11598575	ENSG00000243346,ENSG00000285541,ENSG00000188803,ENSG00000264727,ENSG00000007174
chr17	11644269	11644590	17:11644269-11644590	ENSG00000243346,ENSG00000285541,ENSG00000188803,ENSG00000264727
chr17	11880818	11881018	17:11880818-11881018	ENSG00000007174,ENSG00000263684
chr17	11899608	11899831	17:11899608-11899831	ENSG00000243346,ENSG00000285541,ENSG00000188803,ENSG00000264727,ENSG00000263684,ENSG00000266368,ENSG00000286617
chr17	11908635	11909147	17:11908635-11909147	ENSG00000133020,ENSG00000243346,ENSG00000285541,ENSG00000188803,ENSG00000264727,ENSG00000007174,ENSG00000263684,ENSG00000266368,ENSG00000265400,ENSG00000286617,ENSG00000287462,ENSG00000227274,ENSG00000265503,ENSG00000280168
chr17	11922780	11922980	17:11922780-11922980	ENSG00000243346,ENSG00000285541,ENSG00000188803,ENSG00000264727,ENSG00000266368
chr17	11928328	11928764	17:11928328-11928764	ENSG00000109061,ENSG00000243346,ENSG00000285541,ENSG00000188803,ENSG00000264727,ENSG00000266368
chr17	11935839	11936110	17:11935839-11936110	ENSG00000243346,ENSG00000285541,ENSG00000188803,ENSG00000264727,ENSG00000266368,ENSG00000286617
chr17	11996770	11997785	17:11996770-11997785	ENSG00000266368,ENSG00000154957,ENSG00000241185,ENSG00000065559,ENSG00000266297
chr17	12020585	12021205	17:12020585-12021205	ENSG00000266368,ENSG00000154957,ENSG00000241185,ENSG00000065559,ENSG00000252707,ENSG00000266297
chr17	12038921	12039151	17:12038921-12039151	ENSG00000266368,ENSG00000241185,ENSG00000065559,ENSG00000252707,ENSG00000266297
chr17	12046411	12046691	17:12046411-12046691	ENSG00000266368,ENSG00000241185,ENSG00000065559,ENSG00000252707,ENSG00000266297
chr17	12047719	12048040	17:12047719-12048040	ENSG00000243346,ENSG00000266368,ENSG00000241185,ENSG00000065559,ENSG00000252707,ENSG00000266297
chr17	12053607	12053896	17:12053607-12053896	ENSG00000266368,ENSG00000241185,ENSG00000065559,ENSG00000252707,ENSG00000266297,ENSG00000265400
chr17	12114765	12115048	17:12114765-12115048	ENSG00000266368,ENSG00000065559,ENSG00000266297,ENSG00000263648,ENSG00000265400,ENSG00000286617,ENSG00000265503
chr17	12180776	12180992	17:12180776-12180992	ENSG00000265400,ENSG00000286617,ENSG00000287462,ENSG00000227274,ENSG00000265503,ENSG00000280168,ENSG00000277621,ENSG00000263707
chr17	12545957	12546158	17:12545957-12546158	ENSG00000286617,ENSG00000179136,ENSG00000287462,ENSG00000141052,ENSG00000227274
chr17	12742320	12742587	17:12742320-12742587	ENSG00000286617,ENSG00000287462,ENSG00000141052,ENSG00000227274,ENSG00000265503,ENSG00000280168,ENSG00000277621,ENSG00000263707
chr17	12789375	12789854	17:12789375-12789854	ENSG00000287462,ENSG00000227274,ENSG00000265489,ENSG00000006740,ENSG00000265503,ENSG00000280168,ENSG00000277621
chr17	13003140	13003578	17:13003140-13003578	ENSG00000265503,ENSG00000280168,ENSG00000277621,ENSG00000263707,ENSG00000006744
chr17	13017348	13017761	17:13017348-13017761	ENSG00000280168,ENSG00000277621,ENSG00000263707,ENSG00000006744
chr17	13017853	13018503	17:13017853-13018503	ENSG00000287462,ENSG00000265503,ENSG00000280168,ENSG00000277621,ENSG00000263707,ENSG00000006744
chr17	13024481	13024807	17:13024481-13024807	ENSG00000286617,ENSG00000227274,ENSG00000265503,ENSG00000280168,ENSG00000277621,ENSG00000263707,ENSG00000006744
chr17	13030434	13030754	17:13030434-13030754	ENSG00000286617,ENSG00000287462,ENSG00000265503,ENSG00000280168,ENSG00000277621,ENSG00000263707,ENSG00000006744,ENSG00000273098,ENSG00000234634
chr17	13031850	13032154	17:13031850-13032154	ENSG00000286617,ENSG00000287462,ENSG00000265503,ENSG00000280168,ENSG00000277621,ENSG00000263707,ENSG00000006744,ENSG00000273098,ENSG00000234634
chr17	13114556	13114829	17:13114556-13114829	ENSG00000286617,ENSG00000287462,ENSG00000227274,ENSG00000265503,ENSG00000280168,ENSG00000273098,ENSG00000234634
chr17	13510034	13510492	17:13510034-13510492	ENSG00000286617,ENSG00000287462,ENSG00000227274,ENSG00000265503,ENSG00000280168,ENSG00000234634,ENSG00000153976,ENSG00000221698,ENSG00000233852,ENSG00000266744,ENSG00000141028,ENSG00000266378,ENSG00000230647,ENSG00000230897,ENSG00000226130,ENSG00000205325,ENSG00000238212,ENSG00000226156,ENSG00000232058,ENSG00000259944,ENSG00000287307
chr17	13594819	13595105	17:13594819-13595105	ENSG00000234634,ENSG00000153976,ENSG00000221698,ENSG00000265494,ENSG00000233852,ENSG00000266744,ENSG00000223510,ENSG00000266378,ENSG00000230647,ENSG00000230897,ENSG00000226130,ENSG00000205325,ENSG00000238212,ENSG00000226156,ENSG00000259944
chr17	13753192	13753538	17:13753192-13753538	ENSG00000265503,ENSG00000234634,ENSG00000153976,ENSG00000265494,ENSG00000233852,ENSG00000266744,ENSG00000141028,ENSG00000230647,ENSG00000230897,ENSG00000226130,ENSG00000205325,ENSG00000238212,ENSG00000232058,ENSG00000259944
chr17	13806072	13806539	17:13806072-13806539	ENSG00000286617,ENSG00000280168,ENSG00000234634,ENSG00000153976,ENSG00000221698,ENSG00000236088,ENSG00000265494,ENSG00000233852,ENSG00000266744,ENSG00000141028,ENSG00000223510,ENSG00000266378,ENSG00000230647,ENSG00000230897,ENSG00000226130,ENSG00000205325,ENSG00000238212,ENSG00000226156,ENSG00000232058,ENSG00000259944,ENSG00000287307,ENSG00000267227
chr17	14038270	14038470	17:14038270-14038470	ENSG00000236088,ENSG00000265494,ENSG00000233852,ENSG00000266744,ENSG00000141028,ENSG00000223510
chr17	14048211	14048411	17:14048211-14048411	ENSG00000265494,ENSG00000233852,ENSG00000266744,ENSG00000141028,ENSG00000223510
chr17	14069188	14070113	17:14069188-14070113	ENSG00000236088,ENSG00000233852,ENSG00000266744,ENSG00000141028,ENSG00000006695
chr17	14078116	14078337	17:14078116-14078337	ENSG00000236088,ENSG00000006695
chr17	14161396	14161865	17:14161396-14161865	ENSG00000234634,ENSG00000265494,ENSG00000233852,ENSG00000266744,ENSG00000141028,ENSG00000252305,ENSG00000223510,ENSG00000230647,ENSG00000230897,ENSG00000226130,ENSG00000205325,ENSG00000238212,ENSG00000226156,ENSG00000232058,ENSG00000259944
chr17	14165636	14165910	17:14165636-14165910	ENSG00000252305,ENSG00000223510
chr17	14196675	14196875	17:14196675-14196875	ENSG00000252305,ENSG00000223510
chr17	14203407	14203752	17:14203407-14203752	ENSG00000265494,ENSG00000233852,ENSG00000266744,ENSG00000006695,ENSG00000252305,ENSG00000223510,ENSG00000266378,ENSG00000230647,ENSG00000230897,ENSG00000226130,ENSG00000205325,ENSG00000238212,ENSG00000226156,ENSG00000232058,ENSG00000259944
chr17	14204144	14204432	17:14204144-14204432	ENSG00000265494,ENSG00000233852,ENSG00000266744,ENSG00000006695,ENSG00000252305,ENSG00000223510,ENSG00000230647,ENSG00000230897,ENSG00000226130,ENSG00000205325,ENSG00000238212,ENSG00000226156
chr17	14209009	14209555	17:14209009-14209555	ENSG00000234634,ENSG00000265494,ENSG00000233852,ENSG00000266744,ENSG00000006695,ENSG00000252305,ENSG00000223510,ENSG00000230647,ENSG00000230897,ENSG00000226130,ENSG00000205325,ENSG00000238212,ENSG00000232058,ENSG00000214946
chr17	14268363	14268563	17:14268363-14268563	ENSG00000233852,ENSG00000266744,ENSG00000141028,ENSG00000223510,ENSG00000230647,ENSG00000226130,ENSG00000205325,ENSG00000238212
chr17	14300671	14301232	17:14300671-14301232	ENSG00000234634,ENSG00000153976,ENSG00000265494,ENSG00000233852,ENSG00000266744,ENSG00000141028,ENSG00000223510,ENSG00000262786,ENSG00000125430,ENSG00000266709,ENSG00000266378,ENSG00000230647,ENSG00000230897,ENSG00000226130,ENSG00000205325,ENSG00000238212,ENSG00000226156
chr17	14302584	14302872	17:14302584-14302872	ENSG00000153976,ENSG00000233852,ENSG00000262786,ENSG00000125430,ENSG00000266709,ENSG00000266378,ENSG00000230647,ENSG00000230897
chr17	14309276	14309708	17:14309276-14309708	ENSG00000234634,ENSG00000153976,ENSG00000265494,ENSG00000233852,ENSG00000266744,ENSG00000262786,ENSG00000125430,ENSG00000266709,ENSG00000266378,ENSG00000230647,ENSG00000230897,ENSG00000226130,ENSG00000205325,ENSG00000238212,ENSG00000226156,ENSG00000232058
chr17	15134432	15134767	17:15134432-15134767	ENSG00000230897,ENSG00000226130,ENSG00000205325,ENSG00000238212,ENSG00000226156,ENSG00000232058,ENSG00000259944,ENSG00000287307,ENSG00000265163
chr17	15171480	15171779	17:15171480-15171779	ENSG00000230897,ENSG00000205325,ENSG00000238212,ENSG00000226156,ENSG00000232058,ENSG00000259944,ENSG00000287307,ENSG00000265163,ENSG00000233193,ENSG00000227255
chr17	15184799	15185208	17:15184799-15185208	ENSG00000230897,ENSG00000226130,ENSG00000205325,ENSG00000238212,ENSG00000226156,ENSG00000232058,ENSG00000259944,ENSG00000287307,ENSG00000265163,ENSG00000237377,ENSG00000200437,ENSG00000266667,ENSG00000239888,ENSG00000234324,ENSG00000252129,ENSG00000223544,ENSG00000233002,ENSG00000267227
chr17	15232368	15232897	17:15232368-15232897	ENSG00000265163,ENSG00000109099,ENSG00000265110,ENSG00000237377,ENSG00000200437,ENSG00000266667,ENSG00000239888
chr17	15236080	15236559	17:15236080-15236559	ENSG00000109099,ENSG00000265110,ENSG00000237377,ENSG00000266667
chr17	15236836	15237143	17:15236836-15237143	ENSG00000109099,ENSG00000265110
chr17	15257356	15257583	17:15257356-15257583	ENSG00000109099,ENSG00000265110,ENSG00000279660,ENSG00000265445,ENSG00000237377,ENSG00000239888
chr17	15260548	15261064	17:15260548-15261064	ENSG00000109099,ENSG00000265110,ENSG00000279660,ENSG00000265445,ENSG00000286792,ENSG00000237377,ENSG00000200437,ENSG00000266667,ENSG00000239888
chr17	15261283	15261483	17:15261283-15261483	ENSG00000109099,ENSG00000279660,ENSG00000265445,ENSG00000286792,ENSG00000237377
chr17	15262461	15262736	17:15262461-15262736	ENSG00000109099,ENSG00000265110,ENSG00000279660,ENSG00000265445,ENSG00000286792,ENSG00000237377,ENSG00000200437,ENSG00000266667,ENSG00000239888
chr17	15263322	15263555	17:15263322-15263555	ENSG00000109099,ENSG00000279660,ENSG00000265445,ENSG00000286792,ENSG00000237377
chr17	15341510	15341866	17:15341510-15341866	ENSG00000237377,ENSG00000125409,ENSG00000200437,ENSG00000279567,ENSG00000266667,ENSG00000239888,ENSG00000234324,ENSG00000214946
chr17	15380456	15380656	17:15380456-15380656	ENSG00000237377,ENSG00000200437,ENSG00000279567,ENSG00000266667,ENSG00000239888,ENSG00000234324
chr17	15477124	15477400	17:15477124-15477400	ENSG00000237377,ENSG00000200437,ENSG00000279567,ENSG00000266667,ENSG00000239888,ENSG00000239704,ENSG00000234324,ENSG00000214946
chr17	15483404	15483800	17:15483404-15483800	ENSG00000237377,ENSG00000200437,ENSG00000279567,ENSG00000266667,ENSG00000239888,ENSG00000239704,ENSG00000234324,ENSG00000223544
chr17	15490593	15491069	17:15490593-15491069	ENSG00000232058,ENSG00000109099,ENSG00000265110,ENSG00000279660,ENSG00000265445,ENSG00000286792,ENSG00000237377,ENSG00000200437,ENSG00000279567,ENSG00000266667,ENSG00000239888,ENSG00000239704,ENSG00000234324,ENSG00000223878,ENSG00000241322,ENSG00000252129,ENSG00000223544,ENSG00000214946,ENSG00000233002,ENSG00000267227
chr17	15497340	15497573	17:15497340-15497573	ENSG00000237377,ENSG00000200437,ENSG00000266667,ENSG00000239888,ENSG00000239704,ENSG00000234324,ENSG00000223878
chr17	15498190	15498459	17:15498190-15498459	ENSG00000237377,ENSG00000200437,ENSG00000279567,ENSG00000266667,ENSG00000239888,ENSG00000239704,ENSG00000234324,ENSG00000223878
chr17	15502837	15503135	17:15502837-15503135	ENSG00000109099,ENSG00000265110,ENSG00000279660,ENSG00000265445,ENSG00000237377,ENSG00000200437,ENSG00000279567,ENSG00000266667,ENSG00000239888,ENSG00000239704,ENSG00000234324,ENSG00000223878
chr17	15526636	15526857	17:15526636-15526857	ENSG00000266538,ENSG00000223544
chr17	15563117	15563923	17:15563117-15563923	ENSG00000259024,ENSG00000175106,ENSG00000241322,ENSG00000252129,ENSG00000223544,ENSG00000233002,ENSG00000267227
chr17	15651516	15652012	17:15651516-15652012	ENSG00000241322,ENSG00000251537,ENSG00000252129,ENSG00000223544,ENSG00000221926,ENSG00000266261,ENSG00000108452,ENSG00000187607,ENSG00000255104,ENSG00000233966,ENSG00000214946,ENSG00000233002,ENSG00000267227,ENSG00000233193,ENSG00000227255,ENSG00000233090,ENSG00000235430
chr17	15683817	15684469	17:15683817-15684469	ENSG00000241322,ENSG00000223544,ENSG00000221926,ENSG00000108452,ENSG00000187607,ENSG00000255104,ENSG00000233966,ENSG00000214946,ENSG00000233002,ENSG00000267227,ENSG00000233193,ENSG00000227255,ENSG00000233090,ENSG00000235430
chr17	15699370	15699864	17:15699370-15699864	ENSG00000241322,ENSG00000252129,ENSG00000223544,ENSG00000221926,ENSG00000108452,ENSG00000187607,ENSG00000255104,ENSG00000233966,ENSG00000214946,ENSG00000233002,ENSG00000267227,ENSG00000233193,ENSG00000227255,ENSG00000233090,ENSG00000235430
chr17	15782873	15783073	17:15782873-15783073	ENSG00000214946,ENSG00000233002,ENSG00000267227,ENSG00000233193,ENSG00000227255,ENSG00000233090,ENSG00000276855,ENSG00000265519,ENSG00000179277,ENSG00000227018,ENSG00000251829,ENSG00000235430
chr17	15828740	15829065	17:15828740-15829065	ENSG00000241322,ENSG00000223544,ENSG00000214946,ENSG00000233002,ENSG00000267227,ENSG00000288235,ENSG00000264673,ENSG00000272815,ENSG00000266129,ENSG00000243686,ENSG00000227782,ENSG00000275413,ENSG00000011295,ENSG00000214941,ENSG00000227790,ENSG00000237057,ENSG00000233090
chr17	15849185	15849389	17:15849185-15849389	ENSG00000275413,ENSG00000011295,ENSG00000214941,ENSG00000237057
chr17	15871461	15871756	17:15871461-15871756	ENSG00000223544,ENSG00000233002,ENSG00000267227,ENSG00000288235,ENSG00000264673,ENSG00000272815,ENSG00000266129,ENSG00000233090
chr17	15916474	15916814	17:15916474-15916814	ENSG00000223544,ENSG00000214946,ENSG00000233002,ENSG00000267227,ENSG00000233193,ENSG00000227255,ENSG00000275413,ENSG00000233090,ENSG00000235430
chr17	15944668	15945594	17:15944668-15945594	ENSG00000267227,ENSG00000011295,ENSG00000214941,ENSG00000170425
chr17	15945704	15946061	17:15945704-15946061	ENSG00000170425
chr17	15957175	15957549	17:15957175-15957549	ENSG00000214946,ENSG00000233193,ENSG00000227255,ENSG00000275413,ENSG00000170425
chr17	15958796	15959501	17:15958796-15959501	ENSG00000214946,ENSG00000233002,ENSG00000267227,ENSG00000233193,ENSG00000227255,ENSG00000275413,ENSG00000011295,ENSG00000214941,ENSG00000170425,ENSG00000233090,ENSG00000235430
chr17	15970337	15970835	17:15970337-15970835	ENSG00000170425
chr17	15972629	15972905	17:15972629-15972905	ENSG00000275413,ENSG00000214941,ENSG00000170425
chr17	15981971	15982361	17:15981971-15982361	ENSG00000275413,ENSG00000011295,ENSG00000214941
chr17	15999306	16000217	17:15999306-16000217	ENSG00000243686,ENSG00000227782,ENSG00000275413,ENSG00000011295,ENSG00000214941,ENSG00000227790,ENSG00000237057
chr17	16100858	16101059	17:16100858-16101059	ENSG00000199674,ENSG00000252383,ENSG00000233979,ENSG00000243686,ENSG00000227782,ENSG00000275413
chr17	16106437	16106822	17:16106437-16106822	ENSG00000214946,ENSG00000199674,ENSG00000252383,ENSG00000233979,ENSG00000243686,ENSG00000227782,ENSG00000141027,ENSG00000275413
chr17	16155640	16155886	17:16155640-16155886	ENSG00000199674,ENSG00000233979,ENSG00000243686,ENSG00000227782,ENSG00000275413
chr17	16158731	16159068	17:16158731-16159068	ENSG00000264729,ENSG00000199674,ENSG00000233979,ENSG00000243686,ENSG00000227782,ENSG00000141027,ENSG00000275413
chr17	16194282	16194736	17:16194282-16194736	ENSG00000239221,ENSG00000199674,ENSG00000233979,ENSG00000243686,ENSG00000227782,ENSG00000141027,ENSG00000275413
chr17	16214949	16215208	17:16214949-16215208	ENSG00000108474,ENSG00000141027
chr17	16215379	16216074	17:16215379-16216074	ENSG00000108474,ENSG00000243686,ENSG00000227782,ENSG00000141027
chr17	16217078	16217470	17:16217078-16217470	ENSG00000108474,ENSG00000141027
chr17	16226573	16227166	17:16226573-16227166	ENSG00000108474,ENSG00000141027
chr17	16285844	16286421	17:16285844-16286421	ENSG00000221355,ENSG00000108474
chr17	16298282	16298700	17:16298282-16298700	ENSG00000276088,ENSG00000221355
chr17	16304818	16305035	17:16304818-16305035	-
chr17	16313397	16313863	17:16313397-16313863	ENSG00000108474
chr17	16352688	16353749	17:16352688-16353749	ENSG00000166582
chr17	16363799	16364142	17:16363799-16364142	ENSG00000277512,ENSG00000266651,ENSG00000277370,ENSG00000265401,ENSG00000170315,ENSG00000166582
chr17	16380567	16381463	17:16380567-16381463	ENSG00000277108,ENSG00000175061,ENSG00000265095,ENSG00000265401,ENSG00000170315
chr17	16386420	16386996	17:16386420-16386996	ENSG00000265095,ENSG00000265401,ENSG00000170315
chr17	16396778	16397028	17:16396778-16397028	ENSG00000265095
chr17	16398417	16399037	17:16398417-16399037	ENSG00000265095
chr17	16405063	16405278	17:16405063-16405278	ENSG00000264739
chr17	16406988	16407264	17:16406988-16407264	ENSG00000264739
chr17	16408383	16408645	17:16408383-16408645	ENSG00000264739
chr17	16415039	16415269	17:16415039-16415269	ENSG00000239203,ENSG00000187688,ENSG00000264739
chr17	16416319	16416838	17:16416319-16416838	ENSG00000277108,ENSG00000175061,ENSG00000239203,ENSG00000187688,ENSG00000264739
chr17	16419101	16419404	17:16419101-16419404	ENSG00000277108,ENSG00000175061,ENSG00000239203,ENSG00000187688,ENSG00000264739
chr17	16428120	16428456	17:16428120-16428456	ENSG00000277512,ENSG00000266651,ENSG00000277370,ENSG00000277108,ENSG00000175061,ENSG00000239203,ENSG00000187688,ENSG00000264739
chr17	16438527	16439160	17:16438527-16439160	ENSG00000277512,ENSG00000266651,ENSG00000277370,ENSG00000277108,ENSG00000175061,ENSG00000239203,ENSG00000187688
chr17	16439450	16439733	17:16439450-16439733	ENSG00000277512,ENSG00000266651,ENSG00000277370,ENSG00000277108,ENSG00000175061,ENSG00000187688
chr17	16453192	16453624	17:16453192-16453624	ENSG00000286743,ENSG00000181350,ENSG00000277512,ENSG00000266651,ENSG00000277370,ENSG00000277108,ENSG00000175061
chr17	16456557	16456957	17:16456557-16456957	ENSG00000277512,ENSG00000266651,ENSG00000277370
chr17	16463753	16464095	17:16463753-16464095	ENSG00000286743,ENSG00000277512,ENSG00000266651,ENSG00000277370
chr17	16488542	16488747	17:16488542-16488747	ENSG00000181350
chr17	16491911	16492422	17:16491911-16492422	ENSG00000181350
chr17	16493661	16494027	17:16493661-16494027	ENSG00000181350
chr17	16521267	16521594	17:16521267-16521594	ENSG00000226478,ENSG00000286743,ENSG00000277512,ENSG00000266651,ENSG00000277370
chr17	16535502	16536248	17:16535502-16536248	ENSG00000214856,ENSG00000264729,ENSG00000276088,ENSG00000264359,ENSG00000235554,ENSG00000266803,ENSG00000141040,ENSG00000286743,ENSG00000279825
chr17	16536838	16537175	17:16536838-16537175	ENSG00000266803,ENSG00000286743
chr17	16569026	16569426	17:16569026-16569426	ENSG00000131885,ENSG00000188933,ENSG00000264359,ENSG00000235554,ENSG00000266803,ENSG00000141040,ENSG00000154016
chr17	16584247	16584627	17:16584247-16584627	ENSG00000226145,ENSG00000264729,ENSG00000288235,ENSG00000264673,ENSG00000272815,ENSG00000266129,ENSG00000226478,ENSG00000276088,ENSG00000231458,ENSG00000264359,ENSG00000235554,ENSG00000266803,ENSG00000141040
chr17	16589166	16589665	17:16589166-16589665	ENSG00000264892,ENSG00000264729,ENSG00000288235,ENSG00000264673,ENSG00000272815,ENSG00000266129,ENSG00000188933,ENSG00000226478,ENSG00000276088,ENSG00000231458,ENSG00000264359,ENSG00000235554,ENSG00000266803,ENSG00000141040
chr17	16653485	16654055	17:16653485-16654055	ENSG00000186831,ENSG00000226145,ENSG00000264892,ENSG00000226478,ENSG00000276088,ENSG00000231458,ENSG00000264359,ENSG00000264765,ENSG00000197566,ENSG00000235554
chr17	16689873	16690364	17:16689873-16690364	ENSG00000205266,ENSG00000266162,ENSG00000233193,ENSG00000227255,ENSG00000229749,ENSG00000205312,ENSG00000227300,ENSG00000226145,ENSG00000264892,ENSG00000288235,ENSG00000264673,ENSG00000272815,ENSG00000266129,ENSG00000188933,ENSG00000226478,ENSG00000276088,ENSG00000252446,ENSG00000266302,ENSG00000170160,ENSG00000231458,ENSG00000264359,ENSG00000235554
chr17	16873181	16873566	17:16873181-16873566	ENSG00000240505,ENSG00000128438,ENSG00000265853,ENSG00000283033,ENSG00000229749,ENSG00000205312,ENSG00000131885,ENSG00000227300,ENSG00000226145,ENSG00000264892,ENSG00000264729,ENSG00000288235,ENSG00000264673,ENSG00000272815,ENSG00000266129,ENSG00000188933,ENSG00000276088,ENSG00000227689,ENSG00000230662
chr17	16916049	16916280	17:16916049-16916280	ENSG00000230709,ENSG00000240505,ENSG00000128438,ENSG00000265853,ENSG00000283033,ENSG00000229749,ENSG00000205312,ENSG00000227300,ENSG00000226145,ENSG00000264892,ENSG00000264729
chr17	16991421	16991727	17:16991421-16991727	ENSG00000206859,ENSG00000230969,ENSG00000230709,ENSG00000240505,ENSG00000128438,ENSG00000265853,ENSG00000264892,ENSG00000264729,ENSG00000288235,ENSG00000264673,ENSG00000272815,ENSG00000266129,ENSG00000188933
chr17	16997569	16997918	17:16997569-16997918	ENSG00000206859,ENSG00000243370,ENSG00000230969,ENSG00000230709,ENSG00000240505,ENSG00000128438,ENSG00000265853,ENSG00000264892,ENSG00000264729,ENSG00000288235,ENSG00000264673,ENSG00000272815,ENSG00000266129,ENSG00000188933,ENSG00000226478
chr17	17001819	17002164	17:17001819-17002164	ENSG00000263624,ENSG00000206859,ENSG00000243370,ENSG00000278864,ENSG00000260328,ENSG00000230969,ENSG00000230709,ENSG00000240505,ENSG00000128438,ENSG00000265853,ENSG00000226145,ENSG00000226478,ENSG00000262319
chr17	17016342	17016548	17:17016342-17016548	ENSG00000287114,ENSG00000260328
chr17	17028143	17028440	17:17028143-17028440	ENSG00000287910,ENSG00000133030,ENSG00000243370,ENSG00000287114,ENSG00000260328
chr17	17034633	17035081	17:17034633-17035081	ENSG00000287910,ENSG00000133030,ENSG00000287114,ENSG00000260328,ENSG00000265746,ENSG00000167494
chr17	17042013	17042768	17:17042013-17042768	ENSG00000287910,ENSG00000133030,ENSG00000225442,ENSG00000263624,ENSG00000206859,ENSG00000243370,ENSG00000278864
chr17	17088069	17088606	17:17088069-17088606	ENSG00000133030,ENSG00000225442,ENSG00000263624,ENSG00000206859,ENSG00000243370,ENSG00000278864,ENSG00000240505,ENSG00000265853,ENSG00000229749,ENSG00000205312,ENSG00000131885,ENSG00000189152,ENSG00000230662
chr17	17089328	17089528	17:17089328-17089528	ENSG00000225442
chr17	17098827	17099039	17:17098827-17099039	ENSG00000225442
chr17	17109896	17110325	17:17109896-17110325	ENSG00000133030,ENSG00000225442,ENSG00000263624,ENSG00000206859,ENSG00000243370,ENSG00000278864,ENSG00000240505
chr17	17145006	17145256	17:17145006-17145256	ENSG00000133030,ENSG00000263624,ENSG00000206859,ENSG00000243370,ENSG00000278864
chr17	17146801	17147008	17:17146801-17147008	ENSG00000133030,ENSG00000263624,ENSG00000206859,ENSG00000243370,ENSG00000278864
chr17	17205390	17205641	17:17205390-17205641	ENSG00000263624,ENSG00000206859,ENSG00000243370,ENSG00000278864,ENSG00000179598
chr17	17205997	17206795	17:17205997-17206795	ENSG00000263624,ENSG00000206859,ENSG00000243370,ENSG00000278864,ENSG00000179598,ENSG00000264187,ENSG00000154803,ENSG00000266498
chr17	17228291	17229170	17:17228291-17229170	ENSG00000263624,ENSG00000206859,ENSG00000243370,ENSG00000278864,ENSG00000179598,ENSG00000264187,ENSG00000154803,ENSG00000266498,ENSG00000226359
chr17	17236648	17236926	17:17236648-17236926	ENSG00000278864,ENSG00000264187,ENSG00000154803,ENSG00000266498,ENSG00000226359
chr17	17237025	17237843	17:17237025-17237843	ENSG00000263624,ENSG00000206859,ENSG00000243370,ENSG00000278864,ENSG00000264187,ENSG00000154803,ENSG00000266498,ENSG00000226359
chr17	17252179	17252767	17:17252179-17252767	ENSG00000263624,ENSG00000206859,ENSG00000243370,ENSG00000278864,ENSG00000264187,ENSG00000154803,ENSG00000266498,ENSG00000226359,ENSG00000141030
chr17	17253376	17253617	17:17253376-17253617	ENSG00000226359,ENSG00000141030
chr17	17269970	17270248	17:17269970-17270248	ENSG00000141030
chr17	17280541	17280973	17:17280541-17280973	ENSG00000186831,ENSG00000141030
chr17	17281092	17281503	17:17281092-17281503	ENSG00000186831,ENSG00000141030
chr17	17300713	17300985	17:17300713-17300985	ENSG00000205309,ENSG00000266664
chr17	17303175	17303471	17:17303175-17303471	ENSG00000205309,ENSG00000266664
chr17	17304470	17304890	17:17304470-17304890	ENSG00000205309,ENSG00000266664
chr17	17305512	17305813	17:17305512-17305813	ENSG00000205309
chr17	17313661	17313936	17:17313661-17313936	ENSG00000205309,ENSG00000227300
chr17	17319530	17319988	17:17319530-17319988	ENSG00000229526,ENSG00000227919,ENSG00000263624,ENSG00000206859,ENSG00000243370,ENSG00000278864,ENSG00000205309,ENSG00000226145,ENSG00000288235,ENSG00000264673,ENSG00000272815,ENSG00000266129,ENSG00000188933,ENSG00000226478,ENSG00000171916,ENSG00000267492
chr17	17354927	17355244	17:17354927-17355244	ENSG00000201741
chr17	17356091	17356388	17:17356091-17356388	ENSG00000229526,ENSG00000227919,ENSG00000230865,ENSG00000201741,ENSG00000206730,ENSG00000267492
chr17	17388130	17388422	17:17388130-17388422	ENSG00000215030,ENSG00000230865,ENSG00000201741
chr17	17391613	17391876	17:17391613-17391876	ENSG00000215030,ENSG00000230865,ENSG00000201741
chr17	17401237	17401495	17:17401237-17401495	-
chr17	17416114	17416380	17:17416114-17416380	ENSG00000227158,ENSG00000230865,ENSG00000201741,ENSG00000154016
chr17	17417816	17418245	17:17417816-17418245	ENSG00000227158,ENSG00000230865,ENSG00000201741,ENSG00000154016
chr17	17418390	17418753	17:17418390-17418753	ENSG00000227158,ENSG00000230865,ENSG00000201741,ENSG00000154016
chr17	17440018	17440322	17:17440018-17440322	ENSG00000230865,ENSG00000201741,ENSG00000189152,ENSG00000171916
chr17	17441330	17441539	17:17441330-17441539	ENSG00000230865,ENSG00000201741,ENSG00000189152,ENSG00000171916
chr17	17476766	17477157	17:17476766-17477157	ENSG00000230865,ENSG00000201741,ENSG00000141026,ENSG00000108551
chr17	17484599	17484799	17:17484599-17484799	ENSG00000230865,ENSG00000201741,ENSG00000141026
chr17	17495099	17495313	17:17495099-17495313	ENSG00000108551,ENSG00000286430
chr17	17496264	17496640	17:17496264-17496640	ENSG00000201741,ENSG00000141026,ENSG00000108551,ENSG00000286430,ENSG00000133027,ENSG00000265511,ENSG00000206730
chr17	17496799	17497163	17:17496799-17497163	ENSG00000201741,ENSG00000108551,ENSG00000286430,ENSG00000265511,ENSG00000206730
chr17	17509100	17509403	17:17509100-17509403	ENSG00000108551,ENSG00000286430,ENSG00000133027,ENSG00000265511,ENSG00000171916
chr17	17539698	17539915	17:17539698-17539915	-
chr17	17551339	17551783	17:17551339-17551783	ENSG00000230865,ENSG00000201741,ENSG00000206730,ENSG00000288235,ENSG00000264673,ENSG00000272815,ENSG00000266129,ENSG00000227689,ENSG00000167494
chr17	17568759	17569033	17:17568759-17569033	ENSG00000108551,ENSG00000206730
chr17	17586293	17586493	17:17586293-17586493	ENSG00000133027,ENSG00000206730,ENSG00000264666
chr17	17591258	17592257	17:17591258-17592257	ENSG00000133027,ENSG00000206730,ENSG00000264666,ENSG00000263206,ENSG00000236022
chr17	17613690	17614027	17:17613690-17614027	ENSG00000201741,ENSG00000133027,ENSG00000206730,ENSG00000264666,ENSG00000279200,ENSG00000131885,ENSG00000226478
chr17	17628657	17628862	17:17628657-17628862	ENSG00000279200
chr17	17632705	17633010	17:17632705-17633010	ENSG00000279200
chr17	17641802	17642146	17:17641802-17642146	ENSG00000214856,ENSG00000206730
chr17	17663293	17663689	17:17663293-17663689	ENSG00000223979,ENSG00000273948,ENSG00000274836
chr17	17681140	17681614	17:17681140-17681614	ENSG00000223979,ENSG00000273948,ENSG00000274836,ENSG00000108557,ENSG00000189152
chr17	17682308	17682627	17:17682308-17682627	ENSG00000223979,ENSG00000273948,ENSG00000274836,ENSG00000108557,ENSG00000189152
chr17	17682725	17683281	17:17682725-17683281	ENSG00000223979,ENSG00000273948,ENSG00000274836,ENSG00000108557,ENSG00000189152
chr17	17694453	17695045	17:17694453-17695045	ENSG00000108557
chr17	17702488	17702980	17:17702488-17702980	ENSG00000229526,ENSG00000227919,ENSG00000223979,ENSG00000273948,ENSG00000274836,ENSG00000108557,ENSG00000267492
chr17	17723313	17723681	17:17723313-17723681	-
chr17	17729694	17729989	17:17729694-17729989	-
chr17	17738218	17738517	17:17738218-17738517	-
chr17	17749989	17750293	17:17749989-17750293	-
chr17	17751831	17752612	17:17751831-17752612	ENSG00000237328
chr17	17764329	17764607	17:17764329-17764607	ENSG00000237328
chr17	17765719	17765919	17:17765719-17765919	ENSG00000264167,ENSG00000226746,ENSG00000237328
chr17	17766468	17766682	17:17766468-17766682	ENSG00000264167,ENSG00000226746,ENSG00000237328
chr17	17774035	17774237	17:17774035-17774237	ENSG00000264167,ENSG00000226746,ENSG00000237328,ENSG00000167494
chr17	17782121	17782460	17:17782121-17782460	ENSG00000108557,ENSG00000264167,ENSG00000226746,ENSG00000237328
chr17	17783087	17783403	17:17783087-17783403	ENSG00000108557,ENSG00000264167,ENSG00000226746
chr17	17784923	17785135	17:17784923-17785135	ENSG00000108557
chr17	17792808	17793180	17:17792808-17793180	ENSG00000108557
chr17	17812269	17812551	17:17812269-17812551	ENSG00000207839,ENSG00000274111,ENSG00000072310
chr17	17818039	17818346	17:17818039-17818346	ENSG00000207839,ENSG00000274111,ENSG00000072310
chr17	17823542	17824469	17:17823542-17824469	ENSG00000207839,ENSG00000274111,ENSG00000072310
chr17	17825855	17826137	17:17825855-17826137	ENSG00000072310
chr17	17836145	17836527	17:17836145-17836527	ENSG00000207839,ENSG00000274111,ENSG00000072310
chr17	17836907	17837202	17:17836907-17837202	ENSG00000072310
chr17	17838098	17838299	17:17838098-17838299	ENSG00000072310
chr17	17840039	17840419	17:17840039-17840419	ENSG00000175662,ENSG00000072310
chr17	17841024	17841252	17:17841024-17841252	ENSG00000175662,ENSG00000072310
chr17	17849105	17849389	17:17849105-17849389	ENSG00000197815,ENSG00000175662
chr17	17850055	17850429	17:17850055-17850429	ENSG00000197815,ENSG00000175662,ENSG00000207839,ENSG00000274111,ENSG00000072310
chr17	17859892	17860522	17:17859892-17860522	ENSG00000197815,ENSG00000175662,ENSG00000207839,ENSG00000274111,ENSG00000072310
chr17	17891067	17891354	17:17891067-17891354	ENSG00000230273
chr17	17902501	17902701	17:17902501-17902701	-
chr17	17919198	17919511	17:17919198-17919511	ENSG00000207839,ENSG00000274111
chr17	17943570	17943770	17:17943570-17943770	-
chr17	17956094	17956329	17:17956094-17956329	ENSG00000230273,ENSG00000171962,ENSG00000175662
chr17	17972179	17973014	17:17972179-17973014	ENSG00000230273,ENSG00000171962,ENSG00000175662
chr17	17994341	17994610	17:17994341-17994610	ENSG00000232344,ENSG00000230273,ENSG00000171962
chr17	18009718	18009931	17:18009718-18009931	ENSG00000232344,ENSG00000230273,ENSG00000171962
chr17	18020235	18020599	17:18020235-18020599	ENSG00000280198,ENSG00000232344,ENSG00000230273,ENSG00000171953,ENSG00000171962,ENSG00000171916
chr17	18033527	18033824	17:18033527-18033824	ENSG00000141034,ENSG00000280198,ENSG00000171953
chr17	18035595	18036219	17:18035595-18036219	ENSG00000141034,ENSG00000280198,ENSG00000171953
chr17	18039063	18039606	17:18039063-18039606	ENSG00000141034,ENSG00000280198,ENSG00000171953
chr17	18087678	18088095	17:18087678-18088095	ENSG00000279428,ENSG00000108591
chr17	18094001	18094397	17:18094001-18094397	ENSG00000279428,ENSG00000108591,ENSG00000273018,ENSG00000171916
chr17	18139990	18140254	17:18139990-18140254	ENSG00000091536,ENSG00000279428
chr17	18141269	18141570	17:18141269-18141570	ENSG00000091536,ENSG00000279428
chr17	18143120	18143366	17:18143120-18143366	ENSG00000091536,ENSG00000279428
chr17	18153842	18154137	17:18153842-18154137	ENSG00000091536
chr17	18158096	18158500	17:18158096-18158500	ENSG00000186831,ENSG00000091536,ENSG00000266677,ENSG00000091542,ENSG00000279428
chr17	18163643	18163970	17:18163643-18163970	ENSG00000091536,ENSG00000266677,ENSG00000091542,ENSG00000279428,ENSG00000262319,ENSG00000230662
chr17	18172302	18172875	17:18172302-18172875	ENSG00000091536,ENSG00000266677,ENSG00000091542,ENSG00000279428
chr17	18182887	18183943	17:18182887-18183943	ENSG00000266677,ENSG00000091542,ENSG00000279428,ENSG00000262319
chr17	18217434	18217727	17:18217434-18217727	ENSG00000229526,ENSG00000227919,ENSG00000091542,ENSG00000131899,ENSG00000233327,ENSG00000167494,ENSG00000230662,ENSG00000267492
chr17	18225254	18225841	17:18225254-18225841	ENSG00000267075,ENSG00000205266,ENSG00000266162,ENSG00000229526,ENSG00000227919,ENSG00000131899,ENSG00000177731,ENSG00000177427,ENSG00000177302,ENSG00000228000,ENSG00000237382,ENSG00000283772,ENSG00000233327,ENSG00000230662,ENSG00000267492
chr17	18225954	18226320	17:18225954-18226320	ENSG00000267075,ENSG00000229526,ENSG00000227919,ENSG00000131899,ENSG00000267492
chr17	18247350	18247663	17:18247350-18247663	ENSG00000214856,ENSG00000229526,ENSG00000227919,ENSG00000177731,ENSG00000177427,ENSG00000167494,ENSG00000267492
chr17	18248295	18248594	17:18248295-18248594	ENSG00000214856,ENSG00000229526,ENSG00000227919,ENSG00000177731,ENSG00000177427,ENSG00000167494,ENSG00000267492
chr17	18258619	18258842	17:18258619-18258842	ENSG00000177731,ENSG00000177427,ENSG00000250111
chr17	18260337	18260984	17:18260337-18260984	ENSG00000229526,ENSG00000227919,ENSG00000177731,ENSG00000177427,ENSG00000260647,ENSG00000177302,ENSG00000228000,ENSG00000237382,ENSG00000267492
chr17	18314805	18315435	17:18314805-18315435	ENSG00000264177,ENSG00000267441,ENSG00000275206,ENSG00000204471,ENSG00000205266,ENSG00000266162,ENSG00000186831,ENSG00000214856,ENSG00000177302,ENSG00000228000,ENSG00000237382,ENSG00000176994,ENSG00000283772,ENSG00000233327,ENSG00000167494,ENSG00000230662
chr17	18363060	18363791	17:18363060-18363791	ENSG00000214860,ENSG00000264177,ENSG00000267441,ENSG00000275206,ENSG00000204471,ENSG00000205266,ENSG00000266162,ENSG00000177302,ENSG00000228000,ENSG00000237382,ENSG00000176994,ENSG00000176974,ENSG00000283772,ENSG00000250111,ENSG00000273018,ENSG00000167494,ENSG00000171916,ENSG00000230662
chr17	18377446	18377717	17:18377446-18377717	ENSG00000214860,ENSG00000264177,ENSG00000267441,ENSG00000275206,ENSG00000204471,ENSG00000205266,ENSG00000266162,ENSG00000186831,ENSG00000214856,ENSG00000283772,ENSG00000230662
chr17	18442246	18442456	17:18442246-18442456	ENSG00000264177,ENSG00000267441,ENSG00000275206,ENSG00000204471,ENSG00000220161,ENSG00000214856,ENSG00000214822,ENSG00000177302,ENSG00000283772,ENSG00000265853,ENSG00000131885,ENSG00000226145,ENSG00000233327,ENSG00000273018
chr17	18564139	18564383	17:18564139-18564383	ENSG00000275206,ENSG00000204471,ENSG00000205266,ENSG00000266162,ENSG00000229526,ENSG00000227919,ENSG00000264892,ENSG00000288235,ENSG00000264673,ENSG00000272815,ENSG00000266129,ENSG00000171931,ENSG00000227077,ENSG00000227689,ENSG00000233327,ENSG00000273018,ENSG00000167494,ENSG00000171916,ENSG00000267492
chr17	18625469	18626013	17:18625469-18626013	ENSG00000275206,ENSG00000204471,ENSG00000229526,ENSG00000227919,ENSG00000262319,ENSG00000262074,ENSG00000265185,ENSG00000265478,ENSG00000171931,ENSG00000174977,ENSG00000287058,ENSG00000262262,ENSG00000189375,ENSG00000276532,ENSG00000227077,ENSG00000154874,ENSG00000227689,ENSG00000273018,ENSG00000171916,ENSG00000230662,ENSG00000267492
chr17	18634894	18635094	17:18634894-18635094	ENSG00000267075,ENSG00000174977,ENSG00000287058,ENSG00000262262,ENSG00000189375,ENSG00000276532,ENSG00000154874
chr17	18636388	18636593	17:18636388-18636593	ENSG00000174977,ENSG00000287058,ENSG00000262262,ENSG00000189375,ENSG00000276532,ENSG00000167494,ENSG00000171916
chr17	18682141	18682597	17:18682141-18682597	ENSG00000205266,ENSG00000266162,ENSG00000229526,ENSG00000227919,ENSG00000288235,ENSG00000264673,ENSG00000272815,ENSG00000266129,ENSG00000188933,ENSG00000266664,ENSG00000250111,ENSG00000265478,ENSG00000171931,ENSG00000265693,ENSG00000108448,ENSG00000224126,ENSG00000240445,ENSG00000249459,ENSG00000174977,ENSG00000287058,ENSG00000167494,ENSG00000230662,ENSG00000267492
chr17	18697842	18698160	17:18697842-18698160	ENSG00000205266,ENSG00000262074,ENSG00000265185,ENSG00000171931,ENSG00000265693,ENSG00000108448,ENSG00000240445,ENSG00000249459,ENSG00000174977,ENSG00000287058
chr17	18780920	18781433	17:18780920-18781433	ENSG00000281000,ENSG00000277947,ENSG00000262202,ENSG00000279825,ENSG00000274747,ENSG00000265478,ENSG00000171928,ENSG00000171931,ENSG00000227689,ENSG00000167494
chr17	18816505	18817110	17:18816505-18817110	ENSG00000186831,ENSG00000262319,ENSG00000281000,ENSG00000277947,ENSG00000262202,ENSG00000262074,ENSG00000265185,ENSG00000279825,ENSG00000196893,ENSG00000154025,ENSG00000212618,ENSG00000235672,ENSG00000274747,ENSG00000141127,ENSG00000265478,ENSG00000276532
chr17	18856075	18856456	17:18856075-18856456	ENSG00000267075,ENSG00000281000,ENSG00000277947,ENSG00000262202,ENSG00000262074,ENSG00000265185,ENSG00000154016,ENSG00000212618,ENSG00000235672,ENSG00000264273,ENSG00000274747,ENSG00000141127,ENSG00000250111,ENSG00000265478,ENSG00000171931,ENSG00000276532
chr17	18857824	18858257	17:18857824-18858257	ENSG00000267075,ENSG00000281000,ENSG00000277947,ENSG00000262202,ENSG00000262074,ENSG00000265185,ENSG00000154016,ENSG00000264273,ENSG00000274747,ENSG00000141127,ENSG00000250111,ENSG00000265478
chr17	18865048	18865341	17:18865048-18865341	ENSG00000212618,ENSG00000235672,ENSG00000264273,ENSG00000274747,ENSG00000141127,ENSG00000250111,ENSG00000276532,ENSG00000171916
chr17	18917135	18917436	17:18917135-18917436	ENSG00000281000,ENSG00000277947,ENSG00000262202,ENSG00000262074,ENSG00000265185,ENSG00000154016,ENSG00000196893,ENSG00000212618,ENSG00000235672,ENSG00000274747,ENSG00000141127,ENSG00000250111,ENSG00000265478,ENSG00000171931
chr17	18960842	18961138	17:18960842-18961138	ENSG00000262319,ENSG00000281000,ENSG00000277947,ENSG00000262202,ENSG00000228157,ENSG00000263394,ENSG00000230197,ENSG00000262074,ENSG00000265185,ENSG00000279825,ENSG00000154016,ENSG00000263045,ENSG00000196893,ENSG00000154025,ENSG00000212618,ENSG00000235672,ENSG00000274747,ENSG00000250111
chr17	18969541	18969831	17:18969541-18969831	ENSG00000263206,ENSG00000236022,ENSG00000262074,ENSG00000265185,ENSG00000279825,ENSG00000154016,ENSG00000263045,ENSG00000196893,ENSG00000154025,ENSG00000212618,ENSG00000274747,ENSG00000250111
chr17	18977892	18978123	17:18977892-18978123	ENSG00000231645,ENSG00000189152,ENSG00000262074,ENSG00000265185,ENSG00000154016,ENSG00000263045,ENSG00000188522,ENSG00000196893,ENSG00000154025,ENSG00000212618,ENSG00000250111
chr17	18997829	18998207	17:18997829-18998207	ENSG00000266664,ENSG00000279825,ENSG00000263045,ENSG00000188522,ENSG00000196893,ENSG00000154025,ENSG00000212618,ENSG00000235672,ENSG00000274747,ENSG00000265478,ENSG00000171931,ENSG00000276532,ENSG00000273018
chr17	19004647	19004958	17:19004647-19004958	ENSG00000189152,ENSG00000263045,ENSG00000188522,ENSG00000196893,ENSG00000154025,ENSG00000212618,ENSG00000250111
chr17	19021561	19021823	17:19021561-19021823	ENSG00000262319,ENSG00000228157,ENSG00000263394,ENSG00000279825,ENSG00000154016,ENSG00000263045,ENSG00000196893,ENSG00000154025,ENSG00000212618,ENSG00000250111
chr17	19031771	19032062	17:19031771-19032062	-
chr17	19062156	19062589	17:19062156-19062589	-
chr17	19063450	19063895	17:19063450-19063895	-
chr17	19111028	19111408	17:19111028-19111408	-
chr17	19111841	19112448	17:19111841-19112448	-
chr17	19187955	19188260	17:19187955-19188260	-
chr17	19237175	19237775	17:19237175-19237775	-
chr17	19248209	19248561	17:19248209-19248561	ENSG00000072134,ENSG00000263206,ENSG00000236022,ENSG00000228157,ENSG00000263394
chr17	19249084	19249352	17:19249084-19249352	ENSG00000072134,ENSG00000263206,ENSG00000236022,ENSG00000228157,ENSG00000263394
chr17	19270916	19271451	17:19270916-19271451	ENSG00000231477,ENSG00000235397,ENSG00000072134,ENSG00000263206,ENSG00000236022,ENSG00000281000,ENSG00000277947,ENSG00000262202,ENSG00000265746,ENSG00000230197
chr17	19313877	19314114	17:19313877-19314114	ENSG00000235397,ENSG00000072134,ENSG00000189152
chr17	19317320	19317534	17:19317320-19317534	ENSG00000235397,ENSG00000072134,ENSG00000262319,ENSG00000189152,ENSG00000265746
chr17	19321886	19322149	17:19321886-19322149	ENSG00000235397,ENSG00000072134,ENSG00000262074,ENSG00000265185
chr17	19331496	19331874	17:19331496-19331874	ENSG00000189343,ENSG00000231477,ENSG00000283675,ENSG00000287196,ENSG00000221540,ENSG00000108641,ENSG00000235397,ENSG00000072134,ENSG00000263206,ENSG00000236022,ENSG00000265746,ENSG00000230197,ENSG00000262074,ENSG00000265185
chr17	19338077	19338414	17:19338077-19338414	ENSG00000189343,ENSG00000231477,ENSG00000286799,ENSG00000221540,ENSG00000108641,ENSG00000235397,ENSG00000072134,ENSG00000263206,ENSG00000236022,ENSG00000228157,ENSG00000263394,ENSG00000265746,ENSG00000230197
chr17	19343149	19343506	17:19343149-19343506	ENSG00000231477,ENSG00000286799,ENSG00000221540,ENSG00000263206,ENSG00000236022,ENSG00000266664,ENSG00000265746,ENSG00000230197
chr17	19347005	19347253	17:19347005-19347253	ENSG00000286799,ENSG00000221540,ENSG00000263206,ENSG00000236022,ENSG00000265746,ENSG00000230197
chr17	19362308	19363197	17:19362308-19363197	ENSG00000189343,ENSG00000231477,ENSG00000283675,ENSG00000166484,ENSG00000286799,ENSG00000108641,ENSG00000262074,ENSG00000265185,ENSG00000154016
chr17	19377544	19378602	17:19377544-19378602	ENSG00000189343,ENSG00000231477,ENSG00000283675,ENSG00000287196,ENSG00000166482,ENSG00000166484,ENSG00000286799,ENSG00000108641,ENSG00000281000,ENSG00000277947,ENSG00000262202
chr17	19384664	19385170	17:19384664-19385170	ENSG00000189343,ENSG00000231477,ENSG00000283675,ENSG00000287196,ENSG00000166482,ENSG00000166484,ENSG00000108641,ENSG00000265746,ENSG00000230197
chr17	19388921	19389123	17:19388921-19389123	ENSG00000283675,ENSG00000287196,ENSG00000166482,ENSG00000166484,ENSG00000189152
chr17	19410082	19410394	17:19410082-19410394	ENSG00000189343,ENSG00000231477,ENSG00000283675,ENSG00000227078,ENSG00000265126,ENSG00000128482,ENSG00000287196
chr17	19447268	19447468	17:19447268-19447468	ENSG00000189343,ENSG00000231477,ENSG00000283675,ENSG00000235979,ENSG00000286799,ENSG00000108641
chr17	19469446	19469646	17:19469446-19469646	ENSG00000231477,ENSG00000235979,ENSG00000263206,ENSG00000236022
chr17	19494193	19494446	17:19494193-19494446	ENSG00000231477,ENSG00000142494,ENSG00000228331,ENSG00000266079,ENSG00000262769,ENSG00000263107,ENSG00000266179,ENSG00000271900,ENSG00000227225,ENSG00000242752,ENSG00000228725,ENSG00000224254,ENSG00000235979,ENSG00000228157,ENSG00000263394
chr17	19507457	19507657	17:19507457-19507657	ENSG00000142494,ENSG00000228331,ENSG00000266079
chr17	19507809	19508391	17:19507809-19508391	ENSG00000231477,ENSG00000142494,ENSG00000228331,ENSG00000266079,ENSG00000262769,ENSG00000228983,ENSG00000263107,ENSG00000266179,ENSG00000271900,ENSG00000227225,ENSG00000242752,ENSG00000228725,ENSG00000224254,ENSG00000231625,ENSG00000230607,ENSG00000263206,ENSG00000236022
chr17	19513920	19514213	17:19513920-19514213	ENSG00000142494,ENSG00000228331,ENSG00000266079,ENSG00000262769,ENSG00000228983,ENSG00000263107,ENSG00000266179,ENSG00000271900,ENSG00000227225,ENSG00000242752,ENSG00000228725,ENSG00000224254,ENSG00000231625,ENSG00000072210,ENSG00000264932,ENSG00000275982,ENSG00000252349,ENSG00000264785,ENSG00000230607
chr17	19519475	19520378	17:19519475-19520378	ENSG00000231477,ENSG00000142494,ENSG00000266079,ENSG00000262769,ENSG00000228983,ENSG00000263107,ENSG00000266179,ENSG00000271900,ENSG00000227225,ENSG00000242752,ENSG00000228725,ENSG00000224254,ENSG00000231625,ENSG00000252349,ENSG00000264785,ENSG00000230607
chr17	19645941	19646197	17:19645941-19646197	ENSG00000266079,ENSG00000262769,ENSG00000228983,ENSG00000263107,ENSG00000266179,ENSG00000271900,ENSG00000227225,ENSG00000242752,ENSG00000228725,ENSG00000224254,ENSG00000231625,ENSG00000072210,ENSG00000264932,ENSG00000275982,ENSG00000252349
chr17	19648488	19649013	17:19648488-19649013	ENSG00000142494,ENSG00000266079,ENSG00000262769,ENSG00000228983,ENSG00000263107,ENSG00000266179,ENSG00000271900,ENSG00000227225,ENSG00000242752,ENSG00000228725,ENSG00000224254,ENSG00000231625,ENSG00000072210,ENSG00000264932,ENSG00000275982,ENSG00000252349,ENSG00000262074,ENSG00000265185
chr17	19672067	19672307	17:19672067-19672307	ENSG00000266079,ENSG00000262769,ENSG00000228983,ENSG00000263107,ENSG00000266179,ENSG00000271900,ENSG00000227225,ENSG00000242752,ENSG00000228725,ENSG00000224254,ENSG00000231625,ENSG00000072210,ENSG00000252349
chr17	19703812	19704217	17:19703812-19704217	ENSG00000266079,ENSG00000262769,ENSG00000228983,ENSG00000263107,ENSG00000266179,ENSG00000271900,ENSG00000227225,ENSG00000242752,ENSG00000228725,ENSG00000224254,ENSG00000231625,ENSG00000252349,ENSG00000180638,ENSG00000262681,ENSG00000264785,ENSG00000230607
chr17	19724459	19724830	17:19724459-19724830	ENSG00000266079,ENSG00000262769,ENSG00000228983,ENSG00000263107,ENSG00000266179,ENSG00000271900,ENSG00000227225,ENSG00000242752,ENSG00000228725,ENSG00000231625,ENSG00000252349,ENSG00000180638,ENSG00000262681,ENSG00000264785,ENSG00000230607
chr17	19744838	19745208	17:19744838-19745208	ENSG00000142494,ENSG00000266079,ENSG00000262769,ENSG00000228983,ENSG00000263107,ENSG00000266179,ENSG00000271900,ENSG00000227225,ENSG00000242752,ENSG00000228725,ENSG00000224254,ENSG00000231625,ENSG00000252349,ENSG00000264785,ENSG00000108602,ENSG00000230607
chr17	19766512	19766817	17:19766512-19766817	ENSG00000231477,ENSG00000142494,ENSG00000266079,ENSG00000262769,ENSG00000228983,ENSG00000263107,ENSG00000266179,ENSG00000271900,ENSG00000227225,ENSG00000242752,ENSG00000228725,ENSG00000224254,ENSG00000231625,ENSG00000252349,ENSG00000264785,ENSG00000230607,ENSG00000083290
chr17	19866953	19867254	17:19866953-19867254	ENSG00000083290,ENSG00000231096,ENSG00000279251,ENSG00000276406,ENSG00000270091,ENSG00000266126
chr17	19867643	19868139	17:19867643-19868139	ENSG00000083290,ENSG00000231096,ENSG00000279251,ENSG00000276406,ENSG00000270091,ENSG00000266126
chr17	19876695	19876999	17:19876695-19876999	ENSG00000083290,ENSG00000231096,ENSG00000279251,ENSG00000276406,ENSG00000270091,ENSG00000266126
chr17	19877366	19877817	17:19877366-19877817	ENSG00000083290,ENSG00000231096,ENSG00000279251,ENSG00000276406,ENSG00000270091,ENSG00000266126
chr17	19945248	19945691	17:19945248-19945691	ENSG00000231096,ENSG00000270091,ENSG00000108599,ENSG00000230528,ENSG00000266126,ENSG00000228157,ENSG00000263394
chr17	19951594	19951853	17:19951594-19951853	ENSG00000270091,ENSG00000108599,ENSG00000266126
chr17	19977308	19978219	17:19977308-19978219	ENSG00000270091,ENSG00000108599,ENSG00000266126
chr17	19992667	19993164	17:19992667-19993164	ENSG00000231258,ENSG00000214856,ENSG00000108599,ENSG00000287751,ENSG00000229586,ENSG00000287490,ENSG00000237911,ENSG00000189423,ENSG00000278701,ENSG00000266839,ENSG00000276577,ENSG00000154898,ENSG00000225014,ENSG00000128487,ENSG00000261033,ENSG00000266126
chr17	20009124	20009518	17:20009124-20009518	ENSG00000278701,ENSG00000128487,ENSG00000261033
chr17	20010146	20010650	17:20010146-20010650	ENSG00000170298,ENSG00000128487,ENSG00000261033
chr17	20019437	20019795	17:20019437-20019795	ENSG00000287751,ENSG00000287490,ENSG00000237911,ENSG00000189423,ENSG00000128487,ENSG00000261033
chr17	20059746	20059946	17:20059746-20059946	ENSG00000225681
chr17	20073199	20073617	17:20073199-20073617	ENSG00000170298,ENSG00000278701,ENSG00000225681,ENSG00000128487
chr17	20074091	20074311	17:20074091-20074311	ENSG00000128487
chr17	20086367	20086670	17:20086367-20086670	ENSG00000128487
chr17	20116679	20117036	17:20116679-20117036	ENSG00000264422,ENSG00000214819,ENSG00000232889,ENSG00000229586,ENSG00000189423,ENSG00000266839,ENSG00000276577,ENSG00000154898,ENSG00000212186,ENSG00000225014,ENSG00000261033
chr17	20121672	20121948	17:20121672-20121948	ENSG00000232889,ENSG00000170298,ENSG00000231645,ENSG00000278701,ENSG00000266839,ENSG00000276577,ENSG00000154898,ENSG00000212186,ENSG00000225014
chr17	20155670	20156161	17:20155670-20156161	ENSG00000231258,ENSG00000232889,ENSG00000170298,ENSG00000128487
chr17	20185008	20185272	17:20185008-20185272	ENSG00000263494
chr17	20189958	20190358	17:20189958-20190358	ENSG00000231258,ENSG00000188013,ENSG00000232889,ENSG00000226521,ENSG00000256618,ENSG00000264168,ENSG00000275480,ENSG00000170298,ENSG00000229586,ENSG00000231645,ENSG00000278701,ENSG00000263494,ENSG00000281000,ENSG00000277947,ENSG00000262202,ENSG00000227689
chr17	20191050	20191289	17:20191050-20191289	ENSG00000231645,ENSG00000278701,ENSG00000263494
chr17	20206092	20206381	17:20206092-20206381	ENSG00000188013,ENSG00000232889,ENSG00000287751,ENSG00000263976,ENSG00000230088,ENSG00000287490,ENSG00000237911,ENSG00000189423,ENSG00000278701,ENSG00000128487
chr17	20207181	20207662	17:20207181-20207662	ENSG00000264422,ENSG00000214819,ENSG00000188013,ENSG00000232889,ENSG00000264874,ENSG00000187870,ENSG00000287751,ENSG00000263976,ENSG00000230088,ENSG00000287490,ENSG00000237911,ENSG00000189423,ENSG00000278701,ENSG00000128487
chr17	20226689	20227115	17:20226689-20227115	ENSG00000263946,ENSG00000235323,ENSG00000231258,ENSG00000188013,ENSG00000232889,ENSG00000235546,ENSG00000264874,ENSG00000226521,ENSG00000187870,ENSG00000218454,ENSG00000213671,ENSG00000264215,ENSG00000264662,ENSG00000276399,ENSG00000264262,ENSG00000264431,ENSG00000287751,ENSG00000230528,ENSG00000229586,ENSG00000263976,ENSG00000230088,ENSG00000214822,ENSG00000266925,ENSG00000287490,ENSG00000237911,ENSG00000189423,ENSG00000278701,ENSG00000266839,ENSG00000276577,ENSG00000154898,ENSG00000212186,ENSG00000281856,ENSG00000264940,ENSG00000263934
chr17	20267004	20267751	17:20267004-20267751	ENSG00000264422,ENSG00000214819,ENSG00000231258,ENSG00000188013,ENSG00000287751,ENSG00000287490,ENSG00000237911,ENSG00000189423,ENSG00000278701,ENSG00000252971,ENSG00000154016
chr17	20291384	20291716	17:20291384-20291716	ENSG00000214856,ENSG00000278701,ENSG00000252971
chr17	20320595	20321243	17:20320595-20321243	ENSG00000264422,ENSG00000214819,ENSG00000232889,ENSG00000235546,ENSG00000261020,ENSG00000275480,ENSG00000287751,ENSG00000230528,ENSG00000170298,ENSG00000229586,ENSG00000287490,ENSG00000237911,ENSG00000189423,ENSG00000278701,ENSG00000266839,ENSG00000276577,ENSG00000154898,ENSG00000252971,ENSG00000212186
chr17	20381317	20381613	17:20381317-20381613	ENSG00000263946,ENSG00000235323,ENSG00000264422,ENSG00000214819,ENSG00000188013,ENSG00000232889,ENSG00000226096,ENSG00000264874,ENSG00000226521,ENSG00000187870,ENSG00000213671,ENSG00000226549,ENSG00000252483,ENSG00000260157,ENSG00000260458,ENSG00000264970,ENSG00000287751,ENSG00000230528,ENSG00000170298,ENSG00000214822,ENSG00000205215,ENSG00000287490,ENSG00000237911,ENSG00000189423,ENSG00000214832,ENSG00000278701,ENSG00000265478
chr17	20531981	20532237	17:20531981-20532237	ENSG00000235203,ENSG00000230339,ENSG00000263946,ENSG00000235323,ENSG00000264422,ENSG00000214819,ENSG00000188013,ENSG00000232889,ENSG00000226096,ENSG00000235546,ENSG00000227685,ENSG00000266364,ENSG00000264874,ENSG00000226521,ENSG00000187870,ENSG00000213671,ENSG00000226549,ENSG00000264617,ENSG00000263609,ENSG00000264956,ENSG00000276399,ENSG00000264316,ENSG00000284300,ENSG00000284328,ENSG00000284263,ENSG00000220161,ENSG00000266162,ENSG00000230528,ENSG00000170298,ENSG00000229586,ENSG00000263976,ENSG00000230088,ENSG00000205215,ENSG00000266042,ENSG00000260907,ENSG00000265916
chr17	20646773	20646982	17:20646773-20646982	ENSG00000263946,ENSG00000235323,ENSG00000264422,ENSG00000214819,ENSG00000231258,ENSG00000188013,ENSG00000232889,ENSG00000226096,ENSG00000235546,ENSG00000227685,ENSG00000266364,ENSG00000236504,ENSG00000264874,ENSG00000226521,ENSG00000187870,ENSG00000218454,ENSG00000213671,ENSG00000226549,ENSG00000264215,ENSG00000264662,ENSG00000226981,ENSG00000186831,ENSG00000287751,ENSG00000230528,ENSG00000170298,ENSG00000214822,ENSG00000287490,ENSG00000237911,ENSG00000189423
chr17	20843826	20844130	17:20843826-20844130	ENSG00000235203,ENSG00000230339,ENSG00000263946,ENSG00000235323,ENSG00000264422,ENSG00000214819,ENSG00000231258,ENSG00000188013,ENSG00000232889,ENSG00000226096,ENSG00000235546,ENSG00000264874,ENSG00000226521,ENSG00000187870,ENSG00000218454,ENSG00000213671,ENSG00000226549,ENSG00000264215,ENSG00000264662,ENSG00000226981,ENSG00000266369,ENSG00000252483,ENSG00000244456,ENSG00000264660,ENSG00000266806,ENSG00000264930,ENSG00000264970,ENSG00000264262,ENSG00000264431,ENSG00000230528,ENSG00000214822,ENSG00000231645,ENSG00000189423,ENSG00000262074,ENSG00000265185
chr17	20852640	20852970	17:20852640-20852970	ENSG00000235203,ENSG00000230339,ENSG00000263946,ENSG00000264422,ENSG00000214819,ENSG00000231258,ENSG00000188013,ENSG00000226096,ENSG00000235546,ENSG00000264874,ENSG00000226521,ENSG00000187870,ENSG00000218454,ENSG00000213671,ENSG00000226549,ENSG00000264215,ENSG00000264662,ENSG00000226981,ENSG00000205212,ENSG00000266369,ENSG00000252483,ENSG00000265099,ENSG00000244456,ENSG00000264660,ENSG00000264617,ENSG00000287751,ENSG00000230528,ENSG00000231645,ENSG00000287490,ENSG00000237911
chr17	20867256	20868003	17:20867256-20868003	ENSG00000235323,ENSG00000264422,ENSG00000214819,ENSG00000231258,ENSG00000226096,ENSG00000235546,ENSG00000264874,ENSG00000226521,ENSG00000187870,ENSG00000218454,ENSG00000213671,ENSG00000226549,ENSG00000264215,ENSG00000264662,ENSG00000226981,ENSG00000205212,ENSG00000266369,ENSG00000233098,ENSG00000252483,ENSG00000265099,ENSG00000244456,ENSG00000264660,ENSG00000264617,ENSG00000274748,ENSG00000260458,ENSG00000283566,ENSG00000263563,ENSG00000178130,ENSG00000276399,ENSG00000261020,ENSG00000266885,ENSG00000264316,ENSG00000284300,ENSG00000284328,ENSG00000284263,ENSG00000275480,ENSG00000287751,ENSG00000230528,ENSG00000287490,ENSG00000237911,ENSG00000189423
chr17	20908370	20908887	17:20908370-20908887	ENSG00000231258,ENSG00000188013,ENSG00000232889,ENSG00000235546,ENSG00000264874,ENSG00000226521,ENSG00000187870,ENSG00000218454,ENSG00000213671,ENSG00000226549,ENSG00000264215,ENSG00000264662,ENSG00000226981,ENSG00000205212,ENSG00000233098,ENSG00000252483,ENSG00000265790,ENSG00000265099,ENSG00000244456,ENSG00000264660,ENSG00000263986,ENSG00000260157,ENSG00000264617,ENSG00000274748,ENSG00000266691,ENSG00000261020,ENSG00000264262,ENSG00000264431,ENSG00000214822,ENSG00000266925
chr17	20979837	20980037	17:20979837-20980037	ENSG00000252483,ENSG00000265099,ENSG00000244456,ENSG00000264660,ENSG00000266009,ENSG00000263729
chr17	20992929	20993306	17:20992929-20993306	ENSG00000264422,ENSG00000214819,ENSG00000187870,ENSG00000218454,ENSG00000213671,ENSG00000264215,ENSG00000264662,ENSG00000226981,ENSG00000252483,ENSG00000265099,ENSG00000244456,ENSG00000264660,ENSG00000266009,ENSG00000263729,ENSG00000263986,ENSG00000230528,ENSG00000229586
chr17	21020313	21020514	17:21020313-21020514	ENSG00000232889,ENSG00000124422,ENSG00000227689
chr17	21042840	21043839	17:21042840-21043839	ENSG00000264422,ENSG00000214819,ENSG00000124422,ENSG00000265746,ENSG00000262074,ENSG00000265185
chr17	21082017	21082290	17:21082017-21082290	ENSG00000236819
chr17	21085258	21085480	17:21085258-21085480	ENSG00000236819
chr17	21098925	21099589	17:21098925-21099589	ENSG00000187870,ENSG00000218454,ENSG00000264215,ENSG00000264662,ENSG00000244456,ENSG00000124422,ENSG00000236819,ENSG00000264617,ENSG00000274748,ENSG00000265233,ENSG00000265019,ENSG00000266806,ENSG00000243655,ENSG00000263914,ENSG00000240103,ENSG00000241225,ENSG00000263483,ENSG00000264262,ENSG00000264431,ENSG00000214822
chr17	21099793	21100050	17:21099793-21100050	ENSG00000124422,ENSG00000236819,ENSG00000214822
chr17	21119668	21119971	17:21119668-21119971	ENSG00000109016,ENSG00000264617,ENSG00000265019,ENSG00000178130
chr17	21126736	21127582	17:21126736-21127582	ENSG00000232889,ENSG00000109016,ENSG00000178307,ENSG00000235530,ENSG00000264617,ENSG00000264930
chr17	21199321	21199705	17:21199321-21199705	ENSG00000267075,ENSG00000109016,ENSG00000178307,ENSG00000235530,ENSG00000263815,ENSG00000274748,ENSG00000263725,ENSG00000263609,ENSG00000264956,ENSG00000178130,ENSG00000266806,ENSG00000261020,ENSG00000266885,ENSG00000283879,ENSG00000266529,ENSG00000256618,ENSG00000243655,ENSG00000264168,ENSG00000263914,ENSG00000240103,ENSG00000241225,ENSG00000263483,ENSG00000264930,ENSG00000230528
chr17	21213681	21214843	17:21213681-21214843	ENSG00000109016,ENSG00000178307,ENSG00000235530,ENSG00000263815,ENSG00000189152
chr17	21218208	21218449	17:21218208-21218449	ENSG00000178307,ENSG00000235530,ENSG00000263815
chr17	21239724	21240027	17:21239724-21240027	ENSG00000178307,ENSG00000235530,ENSG00000263815,ENSG00000274180,ENSG00000263375,ENSG00000260157,ENSG00000274748,ENSG00000263609,ENSG00000264956,ENSG00000266691,ENSG00000178130,ENSG00000266806,ENSG00000261020,ENSG00000266885,ENSG00000256618,ENSG00000243655,ENSG00000264168,ENSG00000263914,ENSG00000240103,ENSG00000241225,ENSG00000263483,ENSG00000264316,ENSG00000284300,ENSG00000284328,ENSG00000284263,ENSG00000264930,ENSG00000263976,ENSG00000230088
chr17	21253181	21253669	17:21253181-21253669	ENSG00000263815,ENSG00000274180,ENSG00000266563
chr17	21255800	21256073	17:21255800-21256073	ENSG00000274180,ENSG00000266563,ENSG00000170298
chr17	21272746	21273298	17:21272746-21273298	ENSG00000232889,ENSG00000266563,ENSG00000034152,ENSG00000230197
chr17	21275713	21276106	17:21275713-21276106	ENSG00000266563,ENSG00000034152
chr17	21280037	21280345	17:21280037-21280345	ENSG00000034152
chr17	21284302	21284851	17:21284302-21284851	ENSG00000034152,ENSG00000287671,ENSG00000265881,ENSG00000264617
chr17	21287808	21288223	17:21287808-21288223	ENSG00000034152
chr17	21294493	21294964	17:21294493-21294964	ENSG00000034152,ENSG00000274748,ENSG00000260458,ENSG00000283566,ENSG00000265233,ENSG00000265019,ENSG00000263563,ENSG00000263725,ENSG00000263609,ENSG00000264956,ENSG00000266691,ENSG00000178130,ENSG00000266806,ENSG00000276399,ENSG00000261020,ENSG00000266885,ENSG00000283879,ENSG00000266529,ENSG00000256618,ENSG00000243655,ENSG00000264168,ENSG00000263914,ENSG00000240103,ENSG00000241225,ENSG00000263483,ENSG00000264316,ENSG00000284300,ENSG00000284328,ENSG00000284263,ENSG00000275480,ENSG00000264930,ENSG00000264970,ENSG00000264262,ENSG00000264431,ENSG00000170298
chr17	21295282	21295712	17:21295282-21295712	ENSG00000034152,ENSG00000274748,ENSG00000260458,ENSG00000283566,ENSG00000265233,ENSG00000265019,ENSG00000263563,ENSG00000263725,ENSG00000263609,ENSG00000264956,ENSG00000266691,ENSG00000178130,ENSG00000266806,ENSG00000276399,ENSG00000261020,ENSG00000266885,ENSG00000283879,ENSG00000266529,ENSG00000256618,ENSG00000243655,ENSG00000264168,ENSG00000263914,ENSG00000240103,ENSG00000241225,ENSG00000263483,ENSG00000264316,ENSG00000284300,ENSG00000284328,ENSG00000284263,ENSG00000275480,ENSG00000264930,ENSG00000264970,ENSG00000264262,ENSG00000264431
chr17	21296571	21296996	17:21296571-21296996	ENSG00000034152,ENSG00000264617,ENSG00000274748,ENSG00000260458,ENSG00000283566,ENSG00000265233,ENSG00000265019,ENSG00000263563,ENSG00000263725,ENSG00000263609,ENSG00000264956,ENSG00000266691,ENSG00000178130,ENSG00000266806,ENSG00000276399,ENSG00000261020,ENSG00000266885,ENSG00000283879,ENSG00000266529,ENSG00000256618,ENSG00000243655,ENSG00000264168,ENSG00000263914,ENSG00000240103,ENSG00000241225,ENSG00000263483,ENSG00000264316,ENSG00000284300,ENSG00000284328,ENSG00000284263,ENSG00000275480,ENSG00000264930,ENSG00000264970,ENSG00000264262,ENSG00000264431,ENSG00000170298
chr17	21316439	21317119	17:21316439-21317119	ENSG00000034152,ENSG00000287671,ENSG00000265881,ENSG00000266466,ENSG00000260157,ENSG00000264617,ENSG00000260458,ENSG00000283566,ENSG00000265233,ENSG00000263725,ENSG00000263609,ENSG00000264956,ENSG00000266691,ENSG00000178130,ENSG00000266806,ENSG00000266885,ENSG00000283879,ENSG00000266529,ENSG00000256618,ENSG00000243655,ENSG00000264168,ENSG00000263914,ENSG00000240103,ENSG00000241225,ENSG00000263483,ENSG00000264316,ENSG00000284300,ENSG00000284328,ENSG00000284263,ENSG00000275480,ENSG00000264930,ENSG00000264970,ENSG00000264262,ENSG00000264431,ENSG00000287751,ENSG00000287490,ENSG00000237911
chr17	21322945	21323357	17:21322945-21323357	ENSG00000264874,ENSG00000034152,ENSG00000287671,ENSG00000265881,ENSG00000244582,ENSG00000266466,ENSG00000263375,ENSG00000260157,ENSG00000274748,ENSG00000260458,ENSG00000283566,ENSG00000265233,ENSG00000265019,ENSG00000263725,ENSG00000263609,ENSG00000264956,ENSG00000266691,ENSG00000178130,ENSG00000266806,ENSG00000261020,ENSG00000266885,ENSG00000283879,ENSG00000266529,ENSG00000256618,ENSG00000243655,ENSG00000264168,ENSG00000263914,ENSG00000240103,ENSG00000241225,ENSG00000263483,ENSG00000264316,ENSG00000284300,ENSG00000284328,ENSG00000284263,ENSG00000275480,ENSG00000264930,ENSG00000264970,ENSG00000264262,ENSG00000264431,ENSG00000214822,ENSG00000266925
chr17	21353598	21353965	17:21353598-21353965	ENSG00000188013,ENSG00000287671,ENSG00000266466,ENSG00000263375,ENSG00000260157,ENSG00000264617,ENSG00000274748,ENSG00000260458,ENSG00000283566,ENSG00000265233,ENSG00000263725,ENSG00000263609,ENSG00000264956,ENSG00000266691,ENSG00000178130,ENSG00000266806,ENSG00000276399,ENSG00000261020,ENSG00000266885,ENSG00000283879,ENSG00000266529,ENSG00000256618,ENSG00000243655,ENSG00000264168,ENSG00000263914,ENSG00000240103,ENSG00000241225,ENSG00000263483,ENSG00000264316,ENSG00000284300,ENSG00000284328,ENSG00000284263,ENSG00000275480,ENSG00000264930,ENSG00000264970,ENSG00000264262,ENSG00000264431,ENSG00000287751,ENSG00000230528,ENSG00000266925,ENSG00000287490,ENSG00000237911,ENSG00000189423,ENSG00000189152
chr17	21370460	21370791	17:21370460-21370791	ENSG00000184185,ENSG00000260157,ENSG00000264617,ENSG00000260458,ENSG00000263609,ENSG00000264956,ENSG00000266885,ENSG00000256618,ENSG00000243655,ENSG00000264168,ENSG00000263914,ENSG00000240103,ENSG00000241225,ENSG00000263483,ENSG00000264316,ENSG00000284300,ENSG00000284328,ENSG00000284263,ENSG00000275480,ENSG00000264970,ENSG00000264262,ENSG00000264431,ENSG00000230528
chr17	21374115	21374322	17:21374115-21374322	ENSG00000184185,ENSG00000275480,ENSG00000230528
chr17	21376257	21376662	17:21376257-21376662	ENSG00000184185
chr17	21452385	21452732	17:21452385-21452732	ENSG00000287671,ENSG00000265881,ENSG00000264023,ENSG00000244582,ENSG00000261020,ENSG00000256618,ENSG00000243655,ENSG00000264168,ENSG00000263914,ENSG00000240103,ENSG00000241225,ENSG00000263483
chr17	21456955	21457367	17:21456955-21457367	ENSG00000287671,ENSG00000265881,ENSG00000265043,ENSG00000264023,ENSG00000244582,ENSG00000265265,ENSG00000266466,ENSG00000266050,ENSG00000264245,ENSG00000263375,ENSG00000260157,ENSG00000264617,ENSG00000274748,ENSG00000260458,ENSG00000265233,ENSG00000265019,ENSG00000263725,ENSG00000263609,ENSG00000264956,ENSG00000266691,ENSG00000178130,ENSG00000266806,ENSG00000261020,ENSG00000266885,ENSG00000283879,ENSG00000266529,ENSG00000256618,ENSG00000243655,ENSG00000264168,ENSG00000263914,ENSG00000240103,ENSG00000241225,ENSG00000263483,ENSG00000264316,ENSG00000284300,ENSG00000284328,ENSG00000284263,ENSG00000275480,ENSG00000264930,ENSG00000264970,ENSG00000264262,ENSG00000264431,ENSG00000266925
chr17	21463451	21463872	17:21463451-21463872	ENSG00000287671,ENSG00000265881,ENSG00000265043,ENSG00000264023,ENSG00000244582,ENSG00000266466,ENSG00000263375,ENSG00000260157,ENSG00000264617,ENSG00000266885,ENSG00000256618,ENSG00000264168,ENSG00000275480
chr17	21475040	21475454	17:21475040-21475454	ENSG00000232889,ENSG00000218454,ENSG00000287671,ENSG00000265881,ENSG00000265043,ENSG00000244582,ENSG00000266466,ENSG00000266050,ENSG00000264245,ENSG00000263375,ENSG00000260157,ENSG00000264617,ENSG00000274748,ENSG00000260458,ENSG00000283566,ENSG00000265233,ENSG00000263563,ENSG00000263725,ENSG00000263609,ENSG00000264956,ENSG00000266691,ENSG00000178130,ENSG00000266806,ENSG00000276399,ENSG00000261020,ENSG00000266885,ENSG00000283879,ENSG00000266529,ENSG00000256618,ENSG00000243655,ENSG00000264168,ENSG00000263914,ENSG00000240103,ENSG00000241225,ENSG00000263483,ENSG00000264316,ENSG00000284300,ENSG00000284328,ENSG00000284263,ENSG00000275480,ENSG00000264930,ENSG00000264970,ENSG00000264262,ENSG00000264431,ENSG00000170298,ENSG00000229586,ENSG00000266925
chr17	21475667	21475924	17:21475667-21475924	ENSG00000244582,ENSG00000266466,ENSG00000263375,ENSG00000260157,ENSG00000264617,ENSG00000274748,ENSG00000260458,ENSG00000265233,ENSG00000263725,ENSG00000263609,ENSG00000264956,ENSG00000266691,ENSG00000178130,ENSG00000266806,ENSG00000276399,ENSG00000266885,ENSG00000283879,ENSG00000266529,ENSG00000256618,ENSG00000243655,ENSG00000264168,ENSG00000263914,ENSG00000240103,ENSG00000241225,ENSG00000263483,ENSG00000264316,ENSG00000284300,ENSG00000284328,ENSG00000284263,ENSG00000275480,ENSG00000264930,ENSG00000264970,ENSG00000264262,ENSG00000264431,ENSG00000170298,ENSG00000229586
chr17	21511606	21511934	17:21511606-21511934	ENSG00000287671,ENSG00000265881,ENSG00000264023,ENSG00000244582,ENSG00000265265,ENSG00000266466,ENSG00000266050,ENSG00000264245,ENSG00000263375,ENSG00000260157,ENSG00000264617,ENSG00000274748,ENSG00000260458,ENSG00000283566,ENSG00000266691,ENSG00000276399,ENSG00000261020,ENSG00000266885,ENSG00000283879,ENSG00000266529,ENSG00000256618,ENSG00000243655,ENSG00000264168,ENSG00000263914,ENSG00000240103,ENSG00000241225,ENSG00000263483,ENSG00000264316,ENSG00000284300,ENSG00000284328,ENSG00000284263,ENSG00000264930,ENSG00000264970,ENSG00000264262,ENSG00000264431
chr17	21512945	21513319	17:21512945-21513319	ENSG00000287671,ENSG00000265881,ENSG00000264023,ENSG00000244582,ENSG00000265265,ENSG00000266466,ENSG00000266050,ENSG00000264245,ENSG00000263375,ENSG00000260157,ENSG00000264617,ENSG00000274748,ENSG00000260458,ENSG00000283566,ENSG00000266691,ENSG00000276399,ENSG00000266885,ENSG00000283879,ENSG00000266529,ENSG00000243655,ENSG00000263914,ENSG00000240103,ENSG00000241225,ENSG00000263483,ENSG00000264316,ENSG00000284300,ENSG00000284328,ENSG00000284263,ENSG00000264930,ENSG00000264970,ENSG00000264262,ENSG00000264431
chr17	21551114	21551348	17:21551114-21551348	ENSG00000212719,ENSG00000266466,ENSG00000266673,ENSG00000266050,ENSG00000264245,ENSG00000263375,ENSG00000260157
chr17	21551545	21551927	17:21551545-21551927	ENSG00000212719,ENSG00000266466,ENSG00000266673,ENSG00000266050,ENSG00000264245,ENSG00000263375,ENSG00000260157,ENSG00000264617,ENSG00000274748,ENSG00000260458,ENSG00000283566,ENSG00000263609,ENSG00000264956,ENSG00000266691,ENSG00000266806,ENSG00000266885,ENSG00000283879,ENSG00000266529,ENSG00000256618,ENSG00000243655,ENSG00000264168,ENSG00000263914,ENSG00000240103,ENSG00000241225,ENSG00000263483,ENSG00000264316,ENSG00000284300,ENSG00000284328,ENSG00000284263,ENSG00000275480,ENSG00000264930,ENSG00000264970,ENSG00000264262,ENSG00000264431
chr17	27197684	27197884	17:27197684-27197884	ENSG00000263433,ENSG00000264734,ENSG00000264172,ENSG00000266736,ENSG00000264837,ENSG00000265646,ENSG00000285822
chr17	27236758	27237037	17:27236758-27237037	ENSG00000265246,ENSG00000239223,ENSG00000266313
chr17	27245284	27245637	17:27245284-27245637	ENSG00000263433,ENSG00000264837,ENSG00000265646,ENSG00000285822,ENSG00000265246,ENSG00000239223,ENSG00000213664,ENSG00000265453,ENSG00000263583,ENSG00000109046,ENSG00000266313
chr17	27293828	27294436	17:27293828-27294436	ENSG00000239223,ENSG00000213664,ENSG00000265453,ENSG00000263583,ENSG00000109046
chr17	27294737	27295367	17:27294737-27295367	ENSG00000239223,ENSG00000213664,ENSG00000265453,ENSG00000263583,ENSG00000109046
chr17	27315454	27315879	17:27315454-27315879	ENSG00000264837,ENSG00000239223,ENSG00000213664,ENSG00000265453,ENSG00000263583,ENSG00000109046,ENSG00000266313
chr17	27319869	27320205	17:27319869-27320205	ENSG00000263433,ENSG00000239223,ENSG00000213664,ENSG00000265453,ENSG00000263583,ENSG00000109046,ENSG00000266313
chr17	27323702	27323905	17:27323702-27323905	ENSG00000239223,ENSG00000213664,ENSG00000265453,ENSG00000266313
chr17	27332413	27333390	17:27332413-27333390	ENSG00000263433,ENSG00000264734,ENSG00000266736,ENSG00000265646,ENSG00000265246,ENSG00000239223,ENSG00000213664,ENSG00000265453,ENSG00000263583,ENSG00000109046,ENSG00000266313,ENSG00000265683
chr17	27340056	27340339	17:27340056-27340339	ENSG00000239223,ENSG00000266313
chr17	27349019	27349400	17:27349019-27349400	ENSG00000266736,ENSG00000264837,ENSG00000239223,ENSG00000213664,ENSG00000265453,ENSG00000266313,ENSG00000265683
chr17	27353603	27354127	17:27353603-27354127	ENSG00000264172,ENSG00000266736,ENSG00000239223,ENSG00000213664,ENSG00000265453,ENSG00000266313,ENSG00000265683,ENSG00000266356
chr17	27365316	27365800	17:27365316-27365800	ENSG00000266356,ENSG00000266433
chr17	27380984	27381363	17:27380984-27381363	ENSG00000263433,ENSG00000264172,ENSG00000266736,ENSG00000264837,ENSG00000265646,ENSG00000285822,ENSG00000265683,ENSG00000266356,ENSG00000266433,ENSG00000266771,ENSG00000264240,ENSG00000264689,ENSG00000263604
chr17	27430959	27431231	17:27430959-27431231	ENSG00000266356,ENSG00000266433
chr17	27446823	27447213	17:27446823-27447213	ENSG00000263433,ENSG00000264734,ENSG00000266356,ENSG00000266433
chr17	27448567	27448786	17:27448567-27448786	ENSG00000266356,ENSG00000266433
chr17	27455289	27455544	17:27455289-27455544	ENSG00000141068
chr17	27456143	27456844	17:27456143-27456844	ENSG00000266356,ENSG00000266433,ENSG00000141068,ENSG00000265801
chr17	27461577	27461866	17:27461577-27461866	ENSG00000266433,ENSG00000141068,ENSG00000265801
chr17	27467319	27467795	17:27467319-27467795	ENSG00000266433,ENSG00000141068,ENSG00000265801
chr17	27474018	27474461	17:27474018-27474461	ENSG00000264837,ENSG00000265646,ENSG00000285822,ENSG00000266356,ENSG00000266433,ENSG00000141068,ENSG00000265801
chr17	27491756	27492295	17:27491756-27492295	ENSG00000263433,ENSG00000264734,ENSG00000266736,ENSG00000264837,ENSG00000265646,ENSG00000285822,ENSG00000266356,ENSG00000266433,ENSG00000263368,ENSG00000264689,ENSG00000263604
chr17	27499813	27500115	17:27499813-27500115	ENSG00000264734,ENSG00000285822,ENSG00000266356
chr17	27526721	27526982	17:27526721-27526982	ENSG00000263368
chr17	27529349	27529593	17:27529349-27529593	ENSG00000263368
chr17	27544430	27544876	17:27544430-27544876	-
chr17	27547289	27547643	17:27547289-27547643	ENSG00000263433,ENSG00000266736,ENSG00000266356,ENSG00000266433,ENSG00000263368
chr17	27569339	27569540	17:27569339-27569540	-
chr17	27570270	27570470	17:27570270-27570470	-
chr17	27572720	27573088	17:27572720-27573088	ENSG00000141068
chr17	27573904	27574529	17:27573904-27574529	ENSG00000141068
chr17	27579721	27580274	17:27579721-27580274	ENSG00000141068
chr17	27584716	27585018	17:27584716-27585018	ENSG00000141068
chr17	27586482	27586861	17:27586482-27586861	ENSG00000141068
chr17	27596110	27596460	17:27596110-27596460	ENSG00000264837,ENSG00000266356,ENSG00000266433,ENSG00000141068
chr17	27596662	27596933	17:27596662-27596933	ENSG00000141068
chr17	27599885	27600176	17:27599885-27600176	-
chr17	27602637	27603488	17:27602637-27603488	ENSG00000265646,ENSG00000266356,ENSG00000266853,ENSG00000266728
chr17	27613333	27613893	17:27613333-27613893	ENSG00000263433,ENSG00000264734,ENSG00000265646,ENSG00000141068,ENSG00000266853,ENSG00000266728,ENSG00000266872,ENSG00000168961,ENSG00000265788,ENSG00000265041,ENSG00000266771,ENSG00000264240,ENSG00000264689,ENSG00000263604,ENSG00000265833,ENSG00000266416
chr17	27631143	27631457	17:27631143-27631457	ENSG00000266728,ENSG00000266872,ENSG00000168961
chr17	27633436	27633850	17:27633436-27633850	ENSG00000266728,ENSG00000266872,ENSG00000168961,ENSG00000265041,ENSG00000266771,ENSG00000264240,ENSG00000264689,ENSG00000263604
chr17	27641097	27641408	17:27641097-27641408	ENSG00000263433,ENSG00000264734,ENSG00000266728,ENSG00000266872,ENSG00000168961,ENSG00000265788,ENSG00000265041,ENSG00000266771,ENSG00000264240,ENSG00000264689,ENSG00000263604,ENSG00000265833,ENSG00000266416
chr17	27647825	27648124	17:27647825-27648124	ENSG00000266728,ENSG00000168961,ENSG00000265788,ENSG00000265041,ENSG00000266771,ENSG00000264240,ENSG00000264689,ENSG00000263604,ENSG00000265833,ENSG00000266416
chr17	27648283	27648572	17:27648283-27648572	ENSG00000266728,ENSG00000168961,ENSG00000265788,ENSG00000265041,ENSG00000266771,ENSG00000264240,ENSG00000264689,ENSG00000263604,ENSG00000265833,ENSG00000266416
chr17	27651532	27651760	17:27651532-27651760	ENSG00000265788,ENSG00000265041,ENSG00000266771,ENSG00000264240,ENSG00000264689,ENSG00000263604,ENSG00000265833,ENSG00000266416
chr17	27654628	27654948	17:27654628-27654948	ENSG00000263433,ENSG00000264734,ENSG00000264172,ENSG00000285822,ENSG00000266853,ENSG00000266728,ENSG00000168961,ENSG00000265788,ENSG00000265041,ENSG00000266771,ENSG00000264240,ENSG00000264689,ENSG00000263604,ENSG00000265833,ENSG00000266416,ENSG00000266786
chr17	27756788	27757073	17:27756788-27757073	ENSG00000265788,ENSG00000265041,ENSG00000266771,ENSG00000264240,ENSG00000264689,ENSG00000263604,ENSG00000265833,ENSG00000266416,ENSG00000266786,ENSG00000266527
chr17	27760022	27760371	17:27760022-27760371	ENSG00000264734,ENSG00000285822,ENSG00000265788,ENSG00000265041,ENSG00000266771,ENSG00000264240,ENSG00000264689,ENSG00000263604,ENSG00000265833,ENSG00000266416,ENSG00000266786,ENSG00000266527
chr17	27793604	27793874	17:27793604-27793874	ENSG00000264172,ENSG00000265833,ENSG00000266416,ENSG00000007171,ENSG00000266527
chr17	27805445	27805759	17:27805445-27805759	ENSG00000265833,ENSG00000266416,ENSG00000007171,ENSG00000266202,ENSG00000266527,ENSG00000232859
chr17	27808021	27808445	17:27808021-27808445	ENSG00000265833,ENSG00000266416,ENSG00000007171,ENSG00000266202,ENSG00000266527,ENSG00000232859
chr17	27880059	27880349	17:27880059-27880349	ENSG00000265833,ENSG00000266416,ENSG00000266786,ENSG00000266202,ENSG00000266527,ENSG00000232859
chr17	27892944	27893606	17:27892944-27893606	ENSG00000264172,ENSG00000265833,ENSG00000266416,ENSG00000266202,ENSG00000266527,ENSG00000232859
chr17	27906187	27906567	17:27906187-27906567	ENSG00000266202,ENSG00000266527,ENSG00000232859,ENSG00000266306
chr17	27908269	27908475	17:27908269-27908475	-
chr17	27920428	27920955	17:27920428-27920955	ENSG00000264734,ENSG00000266736,ENSG00000264837,ENSG00000286589,ENSG00000266306
chr17	27928552	27928971	17:27928552-27928971	ENSG00000260019,ENSG00000286589
chr17	27968013	27968643	17:27968013-27968643	ENSG00000260019,ENSG00000251818,ENSG00000287721,ENSG00000267644,ENSG00000264029
chr17	27986798	27987294	17:27986798-27987294	ENSG00000260019,ENSG00000251818
chr17	27988077	27988311	17:27988077-27988311	ENSG00000260019
chr17	28001234	28001448	17:28001234-28001448	ENSG00000251818
chr17	28008542	28008783	17:28008542-28008783	ENSG00000251818
chr17	28029031	28029502	17:28029031-28029502	ENSG00000264734,ENSG00000251818,ENSG00000266190,ENSG00000202389,ENSG00000287721,ENSG00000266306
chr17	28041024	28041915	17:28041024-28041915	ENSG00000087095
chr17	28054838	28055234	17:28054838-28055234	ENSG00000087095,ENSG00000252283
chr17	28078405	28078660	17:28078405-28078660	ENSG00000252283
chr17	28098033	28098270	17:28098033-28098270	-
chr17	28105578	28105963	17:28105578-28105963	ENSG00000240873,ENSG00000287721,ENSG00000267644,ENSG00000260777,ENSG00000266306,ENSG00000264029
chr17	28112297	28112548	17:28112297-28112548	ENSG00000240873
chr17	28119064	28119350	17:28119064-28119350	ENSG00000240873
chr17	28127175	28127606	17:28127175-28127606	ENSG00000264837,ENSG00000265646,ENSG00000240873,ENSG00000287721,ENSG00000267644,ENSG00000260777,ENSG00000266306
chr17	28172936	28173565	17:28172936-28173565	ENSG00000087095,ENSG00000287721,ENSG00000267644,ENSG00000260777,ENSG00000266306,ENSG00000264029
chr17	28178633	28178852	17:28178633-28178852	ENSG00000087095,ENSG00000287721,ENSG00000267644
chr17	28188830	28189037	17:28188830-28189037	ENSG00000087095,ENSG00000287721,ENSG00000267644
chr17	28189777	28190049	17:28189777-28190049	ENSG00000087095,ENSG00000287721,ENSG00000267644
chr17	28227377	28227692	17:28227377-28227692	ENSG00000287721,ENSG00000267644,ENSG00000237575,ENSG00000260777,ENSG00000266306,ENSG00000264029
chr17	28227807	28228026	17:28227807-28228026	ENSG00000287721,ENSG00000267644,ENSG00000237575
chr17	28230047	28230379	17:28230047-28230379	ENSG00000267644,ENSG00000237575,ENSG00000267259
chr17	28230630	28230919	17:28230630-28230919	ENSG00000287721,ENSG00000267644,ENSG00000237575,ENSG00000267259,ENSG00000260777,ENSG00000266306,ENSG00000264029
chr17	28238928	28239197	17:28238928-28239197	ENSG00000287721,ENSG00000267644,ENSG00000237575,ENSG00000267259,ENSG00000266830,ENSG00000265060,ENSG00000260777,ENSG00000266306,ENSG00000264029
chr17	28251157	28251971	17:28251157-28251971	ENSG00000287721,ENSG00000267644,ENSG00000266830,ENSG00000265060,ENSG00000263788,ENSG00000264486,ENSG00000260777,ENSG00000266306,ENSG00000264029
chr17	28318746	28319503	17:28318746-28319503	ENSG00000260777,ENSG00000266306,ENSG00000264029,ENSG00000265480,ENSG00000109084,ENSG00000109083,ENSG00000109079
chr17	28335291	28335954	17:28335291-28335954	ENSG00000264029,ENSG00000109083,ENSG00000109079,ENSG00000004142,ENSG00000244045,ENSG00000258924
chr17	28357315	28357851	17:28357315-28357851	ENSG00000109083,ENSG00000109079,ENSG00000004142,ENSG00000244045,ENSG00000258924,ENSG00000284532,ENSG00000265618,ENSG00000274529,ENSG00000273171,ENSG00000004139,ENSG00000109072,ENSG00000277450,ENSG00000279532
chr17	28371249	28371754	17:28371249-28371754	ENSG00000004142,ENSG00000244045,ENSG00000258924,ENSG00000284532,ENSG00000265618,ENSG00000274529,ENSG00000273171,ENSG00000004139,ENSG00000109072,ENSG00000277450,ENSG00000279532
chr17	28381586	28381877	17:28381586-28381877	ENSG00000284532,ENSG00000265618,ENSG00000274529,ENSG00000273171,ENSG00000004139,ENSG00000109072,ENSG00000277450,ENSG00000279532
chr17	28384478	28384722	17:28384478-28384722	ENSG00000004139,ENSG00000109072,ENSG00000277450,ENSG00000279532
chr17	28390224	28390542	17:28390224-28390542	ENSG00000004139,ENSG00000076351,ENSG00000265254
chr17	28405634	28405962	17:28405634-28405962	ENSG00000076351,ENSG00000265254,ENSG00000265541,ENSG00000263870
chr17	28416846	28417161	17:28416846-28417161	ENSG00000109072,ENSG00000277450,ENSG00000279532,ENSG00000076351,ENSG00000265254,ENSG00000265541,ENSG00000263870
chr17	28426277	28426572	17:28426277-28426572	ENSG00000076351,ENSG00000265254,ENSG00000265541,ENSG00000263870
chr17	28466502	28466885	17:28466502-28466885	ENSG00000263870,ENSG00000263266,ENSG00000007216
chr17	28494758	28495090	17:28494758-28495090	ENSG00000263870,ENSG00000258472,ENSG00000167524
chr17	28527239	28527786	17:28527239-28527786	ENSG00000263870,ENSG00000109101,ENSG00000264044
chr17	28540741	28541049	17:28540741-28541049	ENSG00000109103
chr17	28548130	28548494	17:28548130-28548494	ENSG00000258472,ENSG00000109103,ENSG00000087111,ENSG00000167524
chr17	28552507	28552858	17:28552507-28552858	ENSG00000109103,ENSG00000087111
chr17	28553844	28554118	17:28553844-28554118	ENSG00000109103,ENSG00000087111
chr17	28570830	28571030	17:28570830-28571030	ENSG00000087111,ENSG00000109107,ENSG00000265168,ENSG00000076382
chr17	28571400	28571807	17:28571400-28571807	ENSG00000087111,ENSG00000109107,ENSG00000265168,ENSG00000076382,ENSG00000227543
chr17	28575456	28575687	17:28575456-28575687	ENSG00000087111,ENSG00000109107,ENSG00000265168,ENSG00000076382
chr17	28576782	28577194	17:28576782-28577194	ENSG00000087111,ENSG00000109107,ENSG00000265168,ENSG00000076382,ENSG00000227543
chr17	28598666	28599845	17:28598666-28599845	ENSG00000258472,ENSG00000087111,ENSG00000109107,ENSG00000265168,ENSG00000076382,ENSG00000227543,ENSG00000167524,ENSG00000265287,ENSG00000264044
chr17	28613318	28613587	17:28613318-28613587	ENSG00000258472,ENSG00000227543,ENSG00000167524,ENSG00000265287,ENSG00000007202,ENSG00000264044
chr17	28644067	28644429	17:28644067-28644429	ENSG00000007202,ENSG00000264044
chr17	28644994	28645470	17:28644994-28645470	ENSG00000007202,ENSG00000264044,ENSG00000132581,ENSG00000240494,ENSG00000109111,ENSG00000265205
chr17	28661594	28662511	17:28661594-28662511	ENSG00000007202,ENSG00000264044,ENSG00000132581,ENSG00000240494,ENSG00000109111,ENSG00000265205
chr17	28663848	28664091	17:28663848-28664091	ENSG00000007202,ENSG00000132581,ENSG00000240494,ENSG00000109111,ENSG00000265205
chr17	28692273	28692607	17:28692273-28692607	ENSG00000109111,ENSG00000265205
chr17	28711216	28712106	17:28711216-28712106	ENSG00000167525,ENSG00000109113,ENSG00000198242
chr17	28719498	28720143	17:28719498-28720143	ENSG00000167525,ENSG00000109113,ENSG00000198242,ENSG00000238423,ENSG00000264577,ENSG00000238578,ENSG00000238649,ENSG00000238597,ENSG00000160606
chr17	28725991	28726684	17:28725991-28726684	ENSG00000198242,ENSG00000238423,ENSG00000264577,ENSG00000238578,ENSG00000238649,ENSG00000238597,ENSG00000160606,ENSG00000160602,ENSG00000267729,ENSG00000265474,ENSG00000265840
chr17	28726917	28727206	17:28726917-28727206	ENSG00000198242,ENSG00000238423,ENSG00000264577,ENSG00000238578,ENSG00000238649,ENSG00000238597,ENSG00000160606,ENSG00000160602,ENSG00000267729,ENSG00000076604,ENSG00000265474,ENSG00000265840
chr17	28728610	28729210	17:28728610-28729210	ENSG00000198242,ENSG00000238423,ENSG00000264577,ENSG00000238578,ENSG00000238649,ENSG00000238597,ENSG00000160606,ENSG00000160602,ENSG00000267729,ENSG00000076604,ENSG00000265474,ENSG00000265840
chr17	28735245	28735667	17:28735245-28735667	ENSG00000238423,ENSG00000264577,ENSG00000238578,ENSG00000238649,ENSG00000238597,ENSG00000160606,ENSG00000160602,ENSG00000267729,ENSG00000265073,ENSG00000076604,ENSG00000265474,ENSG00000265840
chr17	28743125	28743723	17:28743125-28743723	ENSG00000160606,ENSG00000160602,ENSG00000267729,ENSG00000265073,ENSG00000076604,ENSG00000265474
chr17	28743830	28744151	17:28743830-28744151	ENSG00000160606,ENSG00000160602,ENSG00000267729,ENSG00000265073,ENSG00000076604,ENSG00000265474,ENSG00000265840
chr17	28745010	28745231	17:28745010-28745231	ENSG00000160606,ENSG00000160602,ENSG00000267729,ENSG00000265073,ENSG00000076604,ENSG00000265474,ENSG00000265840
chr17	28750074	28750452	17:28750074-28750452	ENSG00000198242,ENSG00000238423,ENSG00000264577,ENSG00000238578,ENSG00000238649,ENSG00000238597,ENSG00000160606,ENSG00000160602,ENSG00000267729,ENSG00000265073,ENSG00000076604,ENSG00000265474,ENSG00000265840,ENSG00000265845,ENSG00000265908
chr17	28763753	28764077	17:28763753-28764077	ENSG00000265840,ENSG00000265845,ENSG00000265908
chr17	28797032	28797321	17:28797032-28797321	ENSG00000243053
chr17	28801271	28801674	17:28801271-28801674	ENSG00000243053,ENSG00000238516,ENSG00000265845,ENSG00000265908
chr17	28802182	28802382	17:28802182-28802382	ENSG00000243053
chr17	28812209	28812997	17:28812209-28812997	ENSG00000173065,ENSG00000243053,ENSG00000238516,ENSG00000265845,ENSG00000265908
chr17	28817194	28817481	17:28817194-28817481	ENSG00000173065
chr17	28827761	28828036	17:28827761-28828036	ENSG00000238516
chr17	28836643	28836935	17:28836643-28836935	ENSG00000173065,ENSG00000238516
chr17	28842588	28843020	17:28842588-28843020	ENSG00000173065,ENSG00000238516,ENSG00000264138,ENSG00000132591,ENSG00000264304,ENSG00000265845,ENSG00000265908
chr17	28848736	28848998	17:28848736-28848998	ENSG00000173065,ENSG00000264138,ENSG00000132591
chr17	28849319	28849625	17:28849319-28849625	ENSG00000173065,ENSG00000264138,ENSG00000132591
chr17	28854806	28855325	17:28854806-28855325	ENSG00000173065,ENSG00000264138,ENSG00000132591,ENSG00000264066,ENSG00000284565,ENSG00000283364,ENSG00000283819,ENSG00000284085
chr17	28859265	28859690	17:28859265-28859690	ENSG00000132591,ENSG00000264066,ENSG00000284565,ENSG00000283364,ENSG00000283819,ENSG00000284085
chr17	28865180	28865781	17:28865180-28865781	ENSG00000132591,ENSG00000264066,ENSG00000284565,ENSG00000283364,ENSG00000283819,ENSG00000284085,ENSG00000132589,ENSG00000264304,ENSG00000266642,ENSG00000265845
chr17	28872709	28873131	17:28872709-28873131	ENSG00000132591,ENSG00000264066,ENSG00000284565,ENSG00000283364,ENSG00000283819,ENSG00000284085,ENSG00000132589,ENSG00000264304,ENSG00000266642,ENSG00000265845,ENSG00000265908
chr17	28879057	28879355	17:28879057-28879355	ENSG00000132591,ENSG00000132589,ENSG00000264304,ENSG00000266642
chr17	28880333	28880632	17:28880333-28880632	ENSG00000132589,ENSG00000264304,ENSG00000266642
chr17	28897039	28897817	17:28897039-28897817	ENSG00000132589,ENSG00000264304,ENSG00000266642,ENSG00000167536,ENSG00000265845,ENSG00000265908
chr17	28902843	28903295	17:28902843-28903295	ENSG00000132589,ENSG00000264304,ENSG00000266642,ENSG00000167536,ENSG00000265845,ENSG00000265908
chr17	28906874	28907415	17:28906874-28907415	ENSG00000132589,ENSG00000264304,ENSG00000266642,ENSG00000167536,ENSG00000109118,ENSG00000265845,ENSG00000265908
chr17	28907758	28908225	17:28907758-28908225	ENSG00000167536,ENSG00000109118,ENSG00000265845
chr17	28916382	28916635	17:28916382-28916635	ENSG00000109118,ENSG00000265845,ENSG00000265908
chr17	28951407	28951973	17:28951407-28951973	ENSG00000109118,ENSG00000265845,ENSG00000265908,ENSG00000179761,ENSG00000063015
chr17	28952208	28952731	17:28952208-28952731	ENSG00000109118,ENSG00000265845,ENSG00000265908,ENSG00000179761,ENSG00000063015
chr17	28965658	28965923	17:28965658-28965923	ENSG00000063015,ENSG00000221995
chr17	28974331	28974679	17:28974331-28974679	ENSG00000063015,ENSG00000221995
chr17	28980023	28980346	17:28980023-28980346	ENSG00000063015
chr17	29005877	29006243	17:29005877-29006243	ENSG00000063015,ENSG00000263613,ENSG00000238007,ENSG00000263781,ENSG00000221995
chr17	29019939	29020159	17:29019939-29020159	ENSG00000263613,ENSG00000238007,ENSG00000263781
chr17	29048543	29048744	17:29048543-29048744	ENSG00000179761
chr17	29060986	29061381	17:29060986-29061381	ENSG00000179761,ENSG00000263781,ENSG00000221995
chr17	29069641	29070014	17:29069641-29070014	ENSG00000179761,ENSG00000221995
chr17	29111877	29112166	17:29111877-29112166	ENSG00000196535,ENSG00000221995
chr17	29115986	29116220	17:29115986-29116220	ENSG00000196535
chr17	29117174	29117640	17:29117174-29117640	ENSG00000196535
chr17	29124151	29124598	17:29124151-29124598	ENSG00000196535
chr17	29124926	29125344	17:29124926-29125344	ENSG00000196535,ENSG00000263709
chr17	29140271	29140638	17:29140271-29140638	ENSG00000196535,ENSG00000263709
chr17	29145421	29145666	17:29145421-29145666	ENSG00000196535,ENSG00000263709
chr17	29146437	29146695	17:29146437-29146695	ENSG00000196535,ENSG00000263709
chr17	29148780	29149240	17:29148780-29149240	ENSG00000196535,ENSG00000263709,ENSG00000108256
chr17	29162778	29163349	17:29162778-29163349	ENSG00000196535
chr17	29176648	29177259	17:29176648-29177259	ENSG00000196535
chr17	29179171	29179598	17:29179171-29179598	ENSG00000196535
chr17	29180279	29180615	17:29180279-29180615	ENSG00000196535,ENSG00000264050,ENSG00000178082
chr17	29204484	29204693	17:29204484-29204693	ENSG00000264050,ENSG00000178082
chr17	29219445	29219823	17:29219445-29219823	ENSG00000263709,ENSG00000264050,ENSG00000178082,ENSG00000108255,ENSG00000239256
chr17	29237961	29238161	17:29237961-29238161	ENSG00000108255
chr17	29243823	29244023	17:29243823-29244023	ENSG00000108255
chr17	29292451	29293075	17:29292451-29293075	ENSG00000108256
chr17	29293896	29294491	17:29293896-29294491	ENSG00000108256,ENSG00000239256
chr17	29357975	29358175	17:29357975-29358175	ENSG00000239256,ENSG00000266111
chr17	29369833	29370414	17:29369833-29370414	ENSG00000239256,ENSG00000222363,ENSG00000202205
chr17	29390067	29390810	17:29390067-29390810	ENSG00000239256,ENSG00000264808,ENSG00000222363,ENSG00000160551,ENSG00000284162,ENSG00000253064,ENSG00000202205
chr17	29421653	29421853	17:29421653-29421853	ENSG00000239256,ENSG00000253064,ENSG00000202205
chr17	29537120	29537320	17:29537120-29537320	ENSG00000239256,ENSG00000202205
chr17	29557081	29557664	17:29557081-29557664	ENSG00000239256,ENSG00000202205,ENSG00000168792,ENSG00000264031,ENSG00000167543,ENSG00000264290
chr17	29566872	29567207	17:29566872-29567207	ENSG00000168792,ENSG00000264031,ENSG00000167543,ENSG00000264290
chr17	29567850	29568161	17:29567850-29568161	ENSG00000168792,ENSG00000264031,ENSG00000167543,ENSG00000264290
chr17	29568399	29568730	17:29568399-29568730	ENSG00000168792,ENSG00000264031,ENSG00000167543,ENSG00000264290
chr17	29572838	29573153	17:29572838-29573153	ENSG00000168792,ENSG00000167543,ENSG00000264290,ENSG00000108262
chr17	29580346	29580673	17:29580346-29580673	ENSG00000167543,ENSG00000108262,ENSG00000198720,ENSG00000264647
chr17	29589500	29589876	17:29589500-29589876	ENSG00000108262,ENSG00000198720,ENSG00000264647
chr17	29591559	29591991	17:29591559-29591991	ENSG00000108262,ENSG00000198720,ENSG00000264647
chr17	29594242	29594446	17:29594242-29594446	ENSG00000108262,ENSG00000198720,ENSG00000264647
chr17	29613440	29613753	17:29613440-29613753	ENSG00000198720,ENSG00000264647,ENSG00000167549
chr17	29615512	29615859	17:29615512-29615859	ENSG00000198720,ENSG00000167549,ENSG00000264007
chr17	29617091	29617393	17:29617091-29617393	ENSG00000198720,ENSG00000167549,ENSG00000264007
chr17	29618006	29618285	17:29618006-29618285	ENSG00000167549,ENSG00000264007
chr17	29622368	29622593	17:29622368-29622593	ENSG00000167549,ENSG00000264007
chr17	29622779	29623208	17:29622779-29623208	ENSG00000167549,ENSG00000264007
chr17	29639375	29639894	17:29639375-29639894	ENSG00000167549,ENSG00000264007,ENSG00000141298,ENSG00000263370,ENSG00000222858,ENSG00000240531,ENSG00000265713,ENSG00000252657,ENSG00000240074,ENSG00000264435
chr17	29649370	29649702	17:29649370-29649702	ENSG00000263370,ENSG00000222858,ENSG00000265625,ENSG00000240531,ENSG00000265713,ENSG00000252657
chr17	29654367	29654732	17:29654367-29654732	ENSG00000263370,ENSG00000222858,ENSG00000265625,ENSG00000240531,ENSG00000265713,ENSG00000252657,ENSG00000240074,ENSG00000263477,ENSG00000239129,ENSG00000264435
chr17	29677759	29678173	17:29677759-29678173	ENSG00000222858,ENSG00000240531,ENSG00000265713,ENSG00000252657,ENSG00000240074,ENSG00000263477,ENSG00000239129
chr17	29726932	29727193	17:29726932-29727193	ENSG00000240531
chr17	29761214	29761701	17:29761214-29761701	ENSG00000141298,ENSG00000263370,ENSG00000222858,ENSG00000240531,ENSG00000263657,ENSG00000265713,ENSG00000252657,ENSG00000240074,ENSG00000263477,ENSG00000239129,ENSG00000264435
chr17	29779271	29779584	17:29779271-29779584	ENSG00000263370,ENSG00000222858,ENSG00000240531,ENSG00000263657,ENSG00000265713,ENSG00000252657,ENSG00000240074,ENSG00000263477,ENSG00000239129
chr17	29807885	29808086	17:29807885-29808086	ENSG00000141298,ENSG00000240074,ENSG00000263477,ENSG00000239129,ENSG00000264435
chr17	29921882	29922082	17:29921882-29922082	ENSG00000240074,ENSG00000263477,ENSG00000239129,ENSG00000176927,ENSG00000264435
chr17	29924840	29925115	17:29924840-29925115	ENSG00000141298,ENSG00000240074,ENSG00000263477,ENSG00000239129,ENSG00000176927,ENSG00000264435
chr17	29929449	29929908	17:29929449-29929908	ENSG00000141298,ENSG00000240074,ENSG00000263477,ENSG00000239129,ENSG00000176927,ENSG00000264435
chr17	29930105	29930445	17:29930105-29930445	ENSG00000141298,ENSG00000240074,ENSG00000263477,ENSG00000239129,ENSG00000176927,ENSG00000264435
chr17	29931214	29931614	17:29931214-29931614	ENSG00000141298,ENSG00000240074,ENSG00000263477,ENSG00000239129,ENSG00000176927,ENSG00000264435
chr17	30021772	30022015	17:30021772-30022015	ENSG00000240074,ENSG00000263477,ENSG00000239129,ENSG00000264435,ENSG00000207011,ENSG00000267482,ENSG00000265289,ENSG00000266876
chr17	30093543	30093838	17:30093543-30093838	ENSG00000176927,ENSG00000264435,ENSG00000207011,ENSG00000267482,ENSG00000265289,ENSG00000266876
chr17	30104540	30105122	17:30104540-30105122	ENSG00000264435,ENSG00000207011,ENSG00000267482,ENSG00000265289,ENSG00000266876,ENSG00000265394,ENSG00000126653,ENSG00000266919,ENSG00000283935,ENSG00000284399
chr17	30116606	30116973	17:30116606-30116973	ENSG00000207011,ENSG00000267482,ENSG00000265394,ENSG00000126653,ENSG00000266919,ENSG00000283935,ENSG00000284399,ENSG00000265739
chr17	30130864	30131211	17:30130864-30131211	ENSG00000265394,ENSG00000126653,ENSG00000266919,ENSG00000283935,ENSG00000284399,ENSG00000265739,ENSG00000266987
chr17	30137267	30137567	17:30137267-30137567	ENSG00000265739,ENSG00000266987
chr17	30156257	30156653	17:30156257-30156653	ENSG00000207011,ENSG00000267482,ENSG00000265289,ENSG00000266876,ENSG00000265739,ENSG00000266987
chr17	30200171	30200498	17:30200171-30200498	ENSG00000207011,ENSG00000267482,ENSG00000265289,ENSG00000266876,ENSG00000108576,ENSG00000264125
chr17	30235620	30235898	17:30235620-30235898	ENSG00000108576,ENSG00000266120,ENSG00000252112
chr17	30245783	30245988	17:30245783-30245988	ENSG00000108576,ENSG00000266120,ENSG00000252112,ENSG00000108578
chr17	30278108	30278345	17:30278108-30278345	ENSG00000108578,ENSG00000222679
chr17	30291754	30292311	17:30291754-30292311	ENSG00000108578,ENSG00000222679
chr17	30336493	30336939	17:30336493-30336939	ENSG00000182271,ENSG00000207132,ENSG00000201255
chr17	30340168	30340571	17:30340168-30340571	ENSG00000182271,ENSG00000207132,ENSG00000201255,ENSG00000108582
chr17	30378671	30379105	17:30378671-30379105	ENSG00000207132,ENSG00000201255,ENSG00000108582
chr17	30398429	30398650	17:30398429-30398650	ENSG00000201255,ENSG00000108582
chr17	30477137	30477598	17:30477137-30477598	ENSG00000108587,ENSG00000264958,ENSG00000273609,ENSG00000264943,ENSG00000250462
chr17	30545021	30545518	17:30545021-30545518	ENSG00000264958,ENSG00000263860,ENSG00000279431,ENSG00000266733,ENSG00000266775,ENSG00000259928,ENSG00000231870,ENSG00000231421,ENSG00000273609,ENSG00000264943,ENSG00000250462
chr17	30555542	30555764	17:30555542-30555764	ENSG00000264958,ENSG00000263860,ENSG00000279431,ENSG00000266733,ENSG00000266775,ENSG00000259928,ENSG00000231870,ENSG00000231421
chr17	30576300	30576531	17:30576300-30576531	ENSG00000264958,ENSG00000259928,ENSG00000231870,ENSG00000231421,ENSG00000214719,ENSG00000273609,ENSG00000264943
chr17	30600064	30600878	17:30600064-30600878	ENSG00000264958,ENSG00000259928,ENSG00000231421,ENSG00000214719,ENSG00000248121,ENSG00000273609,ENSG00000264943,ENSG00000250462
chr17	30644753	30644973	17:30644753-30644973	ENSG00000214719,ENSG00000273609,ENSG00000264943,ENSG00000250462,ENSG00000265791
chr17	30651014	30651216	17:30651014-30651216	ENSG00000214719,ENSG00000273609,ENSG00000264943,ENSG00000250462
chr17	30693840	30694089	17:30693840-30694089	ENSG00000264958,ENSG00000273609,ENSG00000264943,ENSG00000250462,ENSG00000241631
chr17	30697929	30698318	17:30697929-30698318	ENSG00000264958,ENSG00000273609,ENSG00000264943,ENSG00000241631,ENSG00000264538,ENSG00000266490
chr17	30707742	30708046	17:30707742-30708046	ENSG00000241631,ENSG00000264538
chr17	30708319	30709124	17:30708319-30709124	ENSG00000264943,ENSG00000241631,ENSG00000264538
chr17	30715152	30715362	17:30715152-30715362	ENSG00000279337,ENSG00000265443,ENSG00000263603,ENSG00000265791
chr17	30719331	30719630	17:30719331-30719630	ENSG00000264943,ENSG00000264538,ENSG00000279337,ENSG00000265443,ENSG00000263603,ENSG00000265791,ENSG00000266490
chr17	30731231	30731968	17:30731231-30731968	ENSG00000273609,ENSG00000264538,ENSG00000279337,ENSG00000265443,ENSG00000263603,ENSG00000280069,ENSG00000265791,ENSG00000266490
chr17	30735768	30736037	17:30735768-30736037	ENSG00000264538,ENSG00000279337,ENSG00000265443,ENSG00000263603,ENSG00000280069,ENSG00000265791,ENSG00000266490,ENSG00000276250
chr17	30823530	30823822	17:30823530-30823822	ENSG00000176390,ENSG00000265791,ENSG00000266490,ENSG00000276250,ENSG00000242439,ENSG00000176208
chr17	30824512	30825095	17:30824512-30825095	ENSG00000176390,ENSG00000265791,ENSG00000266490,ENSG00000276250,ENSG00000242439,ENSG00000176208,ENSG00000265334,ENSG00000212190,ENSG00000263531
chr17	30831776	30833033	17:30831776-30833033	ENSG00000176390,ENSG00000265791,ENSG00000266490,ENSG00000276250,ENSG00000242439,ENSG00000176208,ENSG00000265334,ENSG00000212190,ENSG00000263531
chr17	30847979	30848469	17:30847979-30848469	ENSG00000265791,ENSG00000266490,ENSG00000276250,ENSG00000242439,ENSG00000176208,ENSG00000265334,ENSG00000212190,ENSG00000263531,ENSG00000275185,ENSG00000266340,ENSG00000266371,ENSG00000126861
chr17	30905745	30906689	17:30905745-30906689	ENSG00000265334,ENSG00000212190,ENSG00000263531,ENSG00000172171,ENSG00000275185,ENSG00000184060,ENSG00000265743,ENSG00000286194,ENSG00000181481,ENSG00000264456,ENSG00000266340
chr17	30921828	30922039	17:30921828-30922039	ENSG00000275185,ENSG00000184060,ENSG00000266340
chr17	30958183	30958546	17:30958183-30958546	ENSG00000184060,ENSG00000230113,ENSG00000266274,ENSG00000265743,ENSG00000286194,ENSG00000181481,ENSG00000264456,ENSG00000266340
chr17	30970854	30971501	17:30970854-30971501	ENSG00000275185,ENSG00000184060,ENSG00000230113,ENSG00000266274,ENSG00000265743,ENSG00000286194,ENSG00000181481,ENSG00000264456,ENSG00000264743,ENSG00000266340
chr17	31008430	31008825	17:31008430-31008825	ENSG00000266340,ENSG00000264148,ENSG00000266865,ENSG00000266371
chr17	31046926	31047254	17:31046926-31047254	ENSG00000266340,ENSG00000266865,ENSG00000265798,ENSG00000266371,ENSG00000126861
chr17	31068381	31068658	17:31068381-31068658	ENSG00000266340,ENSG00000265798,ENSG00000264107,ENSG00000266371,ENSG00000126861
chr17	31071707	31071982	17:31071707-31071982	ENSG00000266340,ENSG00000266371
chr17	31094519	31095116	17:31094519-31095116	ENSG00000266340,ENSG00000264107,ENSG00000265444,ENSG00000196712,ENSG00000266371,ENSG00000126861,ENSG00000185862,ENSG00000265118
chr17	31227025	31227347	17:31227025-31227347	ENSG00000266340,ENSG00000196712,ENSG00000266371,ENSG00000126861,ENSG00000185862,ENSG00000265118,ENSG00000126860
chr17	31340252	31340624	17:31340252-31340624	ENSG00000196712,ENSG00000126861,ENSG00000185862,ENSG00000265118,ENSG00000126860,ENSG00000263535
chr17	31389419	31389695	17:31389419-31389695	ENSG00000196712,ENSG00000126861,ENSG00000185862,ENSG00000265118,ENSG00000126860,ENSG00000131242
chr17	31394630	31394896	17:31394630-31394896	ENSG00000126861,ENSG00000185862,ENSG00000265118,ENSG00000126860,ENSG00000131242
chr17	31437291	31437625	17:31437291-31437625	ENSG00000131242,ENSG00000239595,ENSG00000264862,ENSG00000265046
chr17	31487662	31488163	17:31487662-31488163	ENSG00000131242,ENSG00000239595
chr17	31508631	31509059	17:31508631-31509059	ENSG00000185862,ENSG00000265118,ENSG00000126860,ENSG00000131242,ENSG00000239595,ENSG00000264862,ENSG00000265863,ENSG00000263567
chr17	31516808	31517090	17:31516808-31517090	ENSG00000131242,ENSG00000239595,ENSG00000264862
chr17	31525393	31525683	17:31525393-31525683	ENSG00000131242,ENSG00000239595,ENSG00000264862,ENSG00000278977,ENSG00000284424,ENSG00000265863,ENSG00000263567,ENSG00000265046
chr17	31533673	31533898	17:31533673-31533898	ENSG00000131242,ENSG00000239595,ENSG00000278977,ENSG00000284424,ENSG00000263567
chr17	31541666	31541873	17:31541666-31541873	ENSG00000278977,ENSG00000284424,ENSG00000265863,ENSG00000263567,ENSG00000265046
chr17	31549291	31550369	17:31549291-31550369	ENSG00000126861,ENSG00000185862,ENSG00000265118,ENSG00000239595,ENSG00000278977,ENSG00000284424,ENSG00000207614,ENSG00000278546,ENSG00000221038,ENSG00000266877,ENSG00000266448,ENSG00000202026,ENSG00000265863,ENSG00000263567,ENSG00000265046,ENSG00000263990
chr17	31558802	31559320	17:31558802-31559320	ENSG00000207614,ENSG00000278546,ENSG00000221038,ENSG00000266877,ENSG00000266448,ENSG00000202026,ENSG00000265863,ENSG00000263567,ENSG00000265046,ENSG00000263990
chr17	31570817	31571346	17:31570817-31571346	ENSG00000207614,ENSG00000278546,ENSG00000221038,ENSG00000228768,ENSG00000265976,ENSG00000283978,ENSG00000266877,ENSG00000266448,ENSG00000202026,ENSG00000265863,ENSG00000263567,ENSG00000265046
chr17	31731815	31732067	17:31731815-31732067	ENSG00000266448,ENSG00000202026,ENSG00000265863,ENSG00000263567,ENSG00000265046
chr17	31842588	31842877	17:31842588-31842877	ENSG00000207614,ENSG00000278546,ENSG00000221038,ENSG00000266877,ENSG00000266448,ENSG00000202026,ENSG00000265863,ENSG00000263567,ENSG00000265046,ENSG00000172301,ENSG00000263990
chr17	31858768	31859558	17:31858768-31859558	ENSG00000126860,ENSG00000266448,ENSG00000202026,ENSG00000265863,ENSG00000263567,ENSG00000265046,ENSG00000172301,ENSG00000108651,ENSG00000263990
chr17	31901427	31902068	17:31901427-31902068	ENSG00000126861,ENSG00000185862,ENSG00000265118,ENSG00000263567,ENSG00000172301,ENSG00000108651,ENSG00000263990,ENSG00000178691,ENSG00000253058
chr17	31912820	31913020	17:31912820-31913020	ENSG00000108651,ENSG00000263990
chr17	31917173	31917431	17:31917173-31917431	ENSG00000263990,ENSG00000253058
chr17	31936620	31937394	17:31936620-31937394	ENSG00000108651,ENSG00000263990,ENSG00000178691,ENSG00000253058,ENSG00000266777
chr17	31949362	31949830	17:31949362-31949830	ENSG00000263990,ENSG00000178691,ENSG00000253058,ENSG00000264497,ENSG00000266777,ENSG00000266379,ENSG00000280020
chr17	32006391	32006624	17:32006391-32006624	ENSG00000264300,ENSG00000185158,ENSG00000264497,ENSG00000266777
chr17	32007127	32007599	17:32007127-32007599	ENSG00000253058,ENSG00000264300,ENSG00000185158,ENSG00000264497,ENSG00000266777,ENSG00000278867,ENSG00000280033
chr17	32008026	32008247	17:32008026-32008247	ENSG00000264300,ENSG00000185158,ENSG00000264497,ENSG00000266777
chr17	32060756	32061011	17:32060756-32061011	ENSG00000185158,ENSG00000264497,ENSG00000266777,ENSG00000278867,ENSG00000264164,ENSG00000266379,ENSG00000280033,ENSG00000280020
chr17	32067004	32067253	17:32067004-32067253	ENSG00000264497,ENSG00000266777,ENSG00000278867,ENSG00000264164,ENSG00000266379,ENSG00000265293,ENSG00000280033,ENSG00000280020
chr17	32079818	32080070	17:32079818-32080070	ENSG00000266777,ENSG00000278867,ENSG00000264164,ENSG00000266379,ENSG00000265293,ENSG00000280033
chr17	32111409	32111754	17:32111409-32111754	ENSG00000264497,ENSG00000266777,ENSG00000278867,ENSG00000264164,ENSG00000266379,ENSG00000263369,ENSG00000265574,ENSG00000277511,ENSG00000265293,ENSG00000280033,ENSG00000280020
chr17	32127335	32127882	17:32127335-32127882	ENSG00000185158,ENSG00000264497,ENSG00000266777,ENSG00000278867,ENSG00000264164,ENSG00000266379,ENSG00000263369,ENSG00000265574,ENSG00000277511,ENSG00000214708,ENSG00000126858,ENSG00000265293,ENSG00000280033,ENSG00000280020
chr17	32136815	32137296	17:32136815-32137296	ENSG00000185158,ENSG00000264497,ENSG00000266777,ENSG00000278867,ENSG00000266379,ENSG00000277511,ENSG00000214708,ENSG00000126858,ENSG00000265293,ENSG00000280033,ENSG00000280020
chr17	32142058	32142684	17:32142058-32142684	ENSG00000214708,ENSG00000126858,ENSG00000265293,ENSG00000280033,ENSG00000280020
chr17	32142950	32143408	17:32142950-32143408	ENSG00000266777,ENSG00000278867,ENSG00000266379,ENSG00000214708,ENSG00000126858,ENSG00000265293,ENSG00000280033,ENSG00000280020
chr17	32203478	32203678	17:32203478-32203678	ENSG00000126858,ENSG00000280020,ENSG00000266282
chr17	32247257	32247521	17:32247257-32247521	ENSG00000280020,ENSG00000266282,ENSG00000265139
chr17	32253066	32253551	17:32253066-32253551	ENSG00000280020,ENSG00000266282,ENSG00000287506,ENSG00000141314,ENSG00000265794,ENSG00000265139,ENSG00000274341,ENSG00000278668,ENSG00000266385
chr17	32265626	32265931	17:32265626-32265931	ENSG00000266282,ENSG00000287506,ENSG00000141314
chr17	32275151	32275420	17:32275151-32275420	ENSG00000280020,ENSG00000266282,ENSG00000287506,ENSG00000141314,ENSG00000263674
chr17	32285289	32285685	17:32285289-32285685	ENSG00000280020,ENSG00000266282,ENSG00000287506,ENSG00000141314,ENSG00000263674,ENSG00000265139,ENSG00000274341,ENSG00000278668,ENSG00000266385
chr17	32286366	32286898	17:32286366-32286898	ENSG00000280020,ENSG00000266282,ENSG00000287506,ENSG00000141314,ENSG00000263674,ENSG00000265139,ENSG00000274341
chr17	32299690	32300224	17:32299690-32300224	ENSG00000280033,ENSG00000280020,ENSG00000266282,ENSG00000287506,ENSG00000141314,ENSG00000263674,ENSG00000265794,ENSG00000265139,ENSG00000274341,ENSG00000278668,ENSG00000266385
chr17	32319464	32319806	17:32319464-32319806	ENSG00000280033,ENSG00000280020,ENSG00000266282,ENSG00000287506,ENSG00000265794,ENSG00000265139,ENSG00000274341,ENSG00000278668,ENSG00000266385
chr17	32341115	32341378	17:32341115-32341378	ENSG00000108666,ENSG00000265139,ENSG00000263749,ENSG00000283774,ENSG00000010244
chr17	32341678	32342299	17:32341678-32342299	ENSG00000108666,ENSG00000265139,ENSG00000263749,ENSG00000283774,ENSG00000010244
chr17	32346044	32346246	17:32346044-32346246	ENSG00000108666,ENSG00000263749,ENSG00000283774,ENSG00000010244
chr17	32348647	32348963	17:32348647-32348963	ENSG00000108666,ENSG00000265139,ENSG00000263749,ENSG00000283774,ENSG00000010244
chr17	32349924	32350293	17:32349924-32350293	ENSG00000108666,ENSG00000263749,ENSG00000283774,ENSG00000010244,ENSG00000274341,ENSG00000278668,ENSG00000266385
chr17	32350573	32350982	17:32350573-32350982	ENSG00000283774,ENSG00000010244
chr17	32444145	32444824	17:32444145-32444824	ENSG00000274341,ENSG00000278668,ENSG00000266385,ENSG00000279762,ENSG00000264083,ENSG00000264373,ENSG00000108671,ENSG00000202100
chr17	32461587	32462062	17:32461587-32462062	ENSG00000274341,ENSG00000278668,ENSG00000266385,ENSG00000279762,ENSG00000264083,ENSG00000108671,ENSG00000202100,ENSG00000266718,ENSG00000264458
chr17	32486336	32487384	17:32486336-32487384	ENSG00000278668,ENSG00000266385,ENSG00000108671,ENSG00000176749,ENSG00000266718,ENSG00000280245,ENSG00000265222,ENSG00000263717,ENSG00000279781,ENSG00000266599,ENSG00000264458
chr17	32519437	32519637	17:32519437-32519637	ENSG00000266718,ENSG00000280245,ENSG00000265222,ENSG00000263717,ENSG00000279781,ENSG00000266599,ENSG00000264458
chr17	32537278	32537614	17:32537278-32537614	ENSG00000266718,ENSG00000280245,ENSG00000265222,ENSG00000263717,ENSG00000279781,ENSG00000266599,ENSG00000265337,ENSG00000264458
chr17	32542206	32542563	17:32542206-32542563	ENSG00000274341,ENSG00000278668,ENSG00000266385,ENSG00000266718,ENSG00000280245,ENSG00000265222,ENSG00000263717,ENSG00000279781,ENSG00000266599,ENSG00000265337,ENSG00000264458,ENSG00000266535
chr17	32659428	32659628	17:32659428-32659628	ENSG00000176658,ENSG00000264458
chr17	32671950	32672245	17:32671950-32672245	ENSG00000264458
chr17	32707985	32708340	17:32707985-32708340	ENSG00000264458
chr17	32755065	32755347	17:32755065-32755347	ENSG00000202100,ENSG00000176658,ENSG00000266718,ENSG00000264458
chr17	32794475	32794864	17:32794475-32794864	ENSG00000274341,ENSG00000278668,ENSG00000266385,ENSG00000176658,ENSG00000264458,ENSG00000201178,ENSG00000226377,ENSG00000236377,ENSG00000264598,ENSG00000280349,ENSG00000266535,ENSG00000265125,ENSG00000265115
chr17	32819024	32819447	17:32819024-32819447	ENSG00000278668,ENSG00000266385,ENSG00000201178,ENSG00000280349
chr17	32860107	32860550	17:32860107-32860550	ENSG00000176658,ENSG00000264458,ENSG00000201178,ENSG00000226377,ENSG00000264598,ENSG00000280349,ENSG00000266535
chr17	32876472	32877510	17:32876472-32877510	ENSG00000176658,ENSG00000201178,ENSG00000226377
chr17	32894194	32894497	17:32894194-32894497	-
chr17	32896679	32896976	17:32896679-32896976	ENSG00000236377
chr17	32897401	32897828	17:32897401-32897828	ENSG00000274341,ENSG00000278668,ENSG00000266385,ENSG00000264458,ENSG00000201178,ENSG00000226377,ENSG00000236377,ENSG00000264598,ENSG00000280349,ENSG00000266535,ENSG00000265115
chr17	32909940	32910249	17:32909940-32910249	ENSG00000236377,ENSG00000006042
chr17	32915403	32915670	17:32915403-32915670	ENSG00000236377,ENSG00000006042
chr17	32927807	32928384	17:32927807-32928384	ENSG00000006042
chr17	32935309	32935529	17:32935309-32935529	ENSG00000006042
chr17	32936975	32937231	17:32936975-32937231	ENSG00000006042
chr17	32962284	32962666	17:32962284-32962666	ENSG00000264598,ENSG00000280349,ENSG00000266535
chr17	32971155	32971641	17:32971155-32971641	ENSG00000264458,ENSG00000141316,ENSG00000264598,ENSG00000280349,ENSG00000266535,ENSG00000265125,ENSG00000265115
chr17	32998333	32998676	17:32998333-32998676	ENSG00000141316,ENSG00000264598,ENSG00000280349,ENSG00000266535
chr17	33507176	33507402	17:33507176-33507402	ENSG00000264598,ENSG00000280349,ENSG00000266535,ENSG00000265544,ENSG00000265697,ENSG00000265125,ENSG00000265115,ENSG00000265689,ENSG00000283381
chr17	33674703	33674931	17:33674703-33674931	ENSG00000264598,ENSG00000280349,ENSG00000266535,ENSG00000265544,ENSG00000265697,ENSG00000265125,ENSG00000265115,ENSG00000264643,ENSG00000265689,ENSG00000283381
chr17	33750995	33751445	17:33750995-33751445	ENSG00000264598,ENSG00000280349,ENSG00000266535,ENSG00000265544,ENSG00000265697,ENSG00000265125,ENSG00000265115,ENSG00000264643,ENSG00000265689,ENSG00000283381,ENSG00000283417,ENSG00000263435,ENSG00000279674,ENSG00000226049,ENSG00000263485,ENSG00000265775,ENSG00000252370,ENSG00000278097
chr17	33868956	33869249	17:33868956-33869249	ENSG00000283417,ENSG00000226049
chr17	33871669	33872167	17:33871669-33872167	ENSG00000265125,ENSG00000265115,ENSG00000283417,ENSG00000263435,ENSG00000279674,ENSG00000226049,ENSG00000263485,ENSG00000265775,ENSG00000252370
chr17	33874549	33875078	17:33874549-33875078	ENSG00000280349,ENSG00000266535,ENSG00000265544,ENSG00000265697,ENSG00000265125,ENSG00000265115,ENSG00000283417,ENSG00000263435,ENSG00000279674,ENSG00000226049,ENSG00000263485,ENSG00000265775,ENSG00000252370
chr17	33888977	33889399	17:33888977-33889399	ENSG00000266535,ENSG00000265125,ENSG00000265115,ENSG00000283417,ENSG00000263435,ENSG00000279674,ENSG00000226049,ENSG00000263485,ENSG00000265775,ENSG00000252370
chr17	33904448	33904739	17:33904448-33904739	ENSG00000283417,ENSG00000263435,ENSG00000279674,ENSG00000226049,ENSG00000263485,ENSG00000265775,ENSG00000252370
chr17	33905326	33905877	17:33905326-33905877	ENSG00000280349,ENSG00000266535,ENSG00000265125,ENSG00000265115,ENSG00000265689,ENSG00000283381,ENSG00000283417,ENSG00000279668,ENSG00000263435,ENSG00000279674,ENSG00000226049,ENSG00000263485,ENSG00000265775,ENSG00000252370,ENSG00000108688,ENSG00000108700
chr17	33931219	33931547	17:33931219-33931547	ENSG00000265115,ENSG00000283417,ENSG00000279668,ENSG00000263435,ENSG00000279674,ENSG00000226049,ENSG00000263485,ENSG00000265775,ENSG00000252370
chr17	33942540	33942740	17:33942540-33942740	ENSG00000283417,ENSG00000279668,ENSG00000263435,ENSG00000279674,ENSG00000226049,ENSG00000263485,ENSG00000265775
chr17	34146520	34146786	17:34146520-34146786	ENSG00000108684,ENSG00000265356,ENSG00000279674,ENSG00000226049,ENSG00000263485,ENSG00000265775,ENSG00000252370,ENSG00000264791,ENSG00000263571
chr17	34171277	34171587	17:34171277-34171587	ENSG00000108684,ENSG00000265356,ENSG00000226049,ENSG00000263485,ENSG00000265775,ENSG00000252370,ENSG00000263571,ENSG00000261156,ENSG00000264990,ENSG00000108691,ENSG00000108688,ENSG00000172156,ENSG00000108700,ENSG00000265614
chr17	34199959	34200278	17:34199959-34200278	ENSG00000263485,ENSG00000265775,ENSG00000252370,ENSG00000261156,ENSG00000108691,ENSG00000108688,ENSG00000172156,ENSG00000108700,ENSG00000265614,ENSG00000181374,ENSG00000108702
chr17	34233858	34234325	17:34233858-34234325	ENSG00000108691,ENSG00000108688,ENSG00000172156,ENSG00000108700,ENSG00000265614
chr17	34361498	34361841	17:34361498-34361841	ENSG00000263485,ENSG00000265775,ENSG00000252370,ENSG00000261156,ENSG00000108691,ENSG00000108688,ENSG00000172156,ENSG00000108700,ENSG00000265614,ENSG00000181374,ENSG00000108702
chr17	34371694	34372038	17:34371694-34372038	ENSG00000108691,ENSG00000108688,ENSG00000172156,ENSG00000108700,ENSG00000265614,ENSG00000108702
chr17	34378712	34378912	17:34378712-34378912	ENSG00000108688,ENSG00000172156,ENSG00000108700,ENSG00000265614
chr17	34383305	34383556	17:34383305-34383556	ENSG00000108688,ENSG00000172156,ENSG00000108700,ENSG00000265614
chr17	34400392	34400699	17:34400392-34400699	ENSG00000108688,ENSG00000172156,ENSG00000265614,ENSG00000225582,ENSG00000264174,ENSG00000277029
chr17	34412559	34412848	17:34412559-34412848	ENSG00000225582
chr17	34413081	34413577	17:34413081-34413577	ENSG00000108688,ENSG00000172156,ENSG00000225582,ENSG00000264174
chr17	34420323	34420618	17:34420323-34420618	ENSG00000225582,ENSG00000267618,ENSG00000185379,ENSG00000073598,ENSG00000276755
chr17	34420936	34421138	17:34420936-34421138	ENSG00000267618,ENSG00000073598,ENSG00000276755
chr17	34435319	34435684	17:34435319-34435684	ENSG00000225582,ENSG00000264174
chr17	34519350	34519628	17:34519350-34519628	ENSG00000225582,ENSG00000264174
chr17	34565719	34566128	17:34565719-34566128	ENSG00000225582,ENSG00000197322,ENSG00000181291,ENSG00000278860,ENSG00000264174,ENSG00000285559
chr17	34585086	34585325	17:34585086-34585325	ENSG00000197322,ENSG00000181291,ENSG00000278860,ENSG00000264174,ENSG00000274808
chr17	34598439	34598740	17:34598439-34598740	ENSG00000225582,ENSG00000197322,ENSG00000181291,ENSG00000278860,ENSG00000264174
chr17	34638273	34638581	17:34638273-34638581	ENSG00000225582,ENSG00000197322,ENSG00000181291,ENSG00000278860,ENSG00000264174,ENSG00000264622,ENSG00000285559
chr17	34645679	34645990	17:34645679-34645990	ENSG00000225582,ENSG00000181291,ENSG00000278860,ENSG00000264174,ENSG00000264622
chr17	34647553	34647875	17:34647553-34647875	ENSG00000225582,ENSG00000181291,ENSG00000278860,ENSG00000264174,ENSG00000264622
chr17	34884697	34885548	17:34884697-34885548	ENSG00000264174,ENSG00000264622,ENSG00000285559,ENSG00000276755,ENSG00000275954
chr17	34886799	34887273	17:34886799-34887273	ENSG00000264174,ENSG00000264622,ENSG00000285559,ENSG00000276755,ENSG00000275954
chr17	34892933	34893177	17:34892933-34893177	ENSG00000264174,ENSG00000264622,ENSG00000285559,ENSG00000274226
chr17	34961116	34961815	17:34961116-34961815	ENSG00000132141,ENSG00000285559,ENSG00000198783,ENSG00000005156,ENSG00000273687,ENSG00000252328
chr17	34980319	34980899	17:34980319-34980899	ENSG00000132141,ENSG00000285559,ENSG00000198783,ENSG00000005156,ENSG00000273687
chr17	34981057	34981370	17:34981057-34981370	ENSG00000132141,ENSG00000285559,ENSG00000198783,ENSG00000005156,ENSG00000273687
chr17	34981847	34982146	17:34981847-34982146	ENSG00000132141,ENSG00000285559,ENSG00000198783,ENSG00000005156,ENSG00000273687
chr17	34988766	34989035	17:34988766-34989035	ENSG00000132141,ENSG00000005156,ENSG00000273687
chr17	34998234	34998571	17:34998234-34998571	ENSG00000005156,ENSG00000092871,ENSG00000267618,ENSG00000273687,ENSG00000185379,ENSG00000253084,ENSG00000252328,ENSG00000073598
chr17	35063551	35064296	17:35063551-35064296	ENSG00000092871,ENSG00000273687,ENSG00000267457,ENSG00000243423,ENSG00000253084,ENSG00000252328,ENSG00000274808
chr17	35064978	35065323	17:35064978-35065323	ENSG00000092871,ENSG00000273687,ENSG00000267457,ENSG00000243423,ENSG00000253084,ENSG00000252328
chr17	35083130	35083389	17:35083130-35083389	ENSG00000092871,ENSG00000273687,ENSG00000267457,ENSG00000243423,ENSG00000252328
chr17	35088183	35088544	17:35088183-35088544	ENSG00000092871,ENSG00000273687,ENSG00000267457,ENSG00000243423,ENSG00000253084,ENSG00000252328
chr17	35089079	35089663	17:35089079-35089663	ENSG00000092871,ENSG00000267618,ENSG00000273687,ENSG00000267457,ENSG00000243423,ENSG00000185379,ENSG00000253084,ENSG00000252328,ENSG00000073598,ENSG00000274808
chr17	35107968	35108170	17:35107968-35108170	ENSG00000267618,ENSG00000185379,ENSG00000253084,ENSG00000252328,ENSG00000073598
chr17	35119535	35120101	17:35119535-35120101	ENSG00000267618,ENSG00000273687,ENSG00000185379,ENSG00000253084,ENSG00000252328,ENSG00000073598
chr17	35141592	35141792	17:35141592-35141792	ENSG00000073536,ENSG00000141161,ENSG00000267782
chr17	35141981	35142521	17:35141981-35142521	ENSG00000267618,ENSG00000185379,ENSG00000073598,ENSG00000073536,ENSG00000141161,ENSG00000267782,ENSG00000266981,ENSG00000267744,ENSG00000164729
chr17	35242348	35242710	17:35242348-35242710	ENSG00000267782,ENSG00000266981,ENSG00000267744,ENSG00000164729,ENSG00000266947,ENSG00000166750
chr17	35242789	35243311	17:35242789-35243311	ENSG00000267782,ENSG00000266981,ENSG00000267744,ENSG00000164729,ENSG00000266947,ENSG00000166750,ENSG00000267271
chr17	35244389	35244653	17:35244389-35244653	ENSG00000267782,ENSG00000266981,ENSG00000267744,ENSG00000164729,ENSG00000266947,ENSG00000166750
chr17	35312745	35313030	17:35312745-35313030	ENSG00000267782,ENSG00000266981,ENSG00000267744,ENSG00000164729,ENSG00000267364,ENSG00000267271,ENSG00000267711,ENSG00000267547,ENSG00000267745,ENSG00000267648,ENSG00000267102,ENSG00000286065,ENSG00000255987,ENSG00000286030
chr17	35313175	35313637	17:35313175-35313637	ENSG00000267782,ENSG00000267364,ENSG00000267271,ENSG00000267711,ENSG00000267547,ENSG00000267102,ENSG00000255987,ENSG00000286030
chr17	35373343	35373868	17:35373343-35373868	ENSG00000267271,ENSG00000172716,ENSG00000267315,ENSG00000267711,ENSG00000267547,ENSG00000267745,ENSG00000267648,ENSG00000267102
chr17	35374283	35374706	17:35374283-35374706	ENSG00000267271,ENSG00000172716,ENSG00000267315,ENSG00000267711,ENSG00000267547,ENSG00000267745,ENSG00000267648,ENSG00000267102
chr17	35432391	35432744	17:35432391-35432744	ENSG00000267271,ENSG00000267711,ENSG00000267547,ENSG00000267745,ENSG00000267648,ENSG00000267102,ENSG00000172123,ENSG00000154760,ENSG00000267554,ENSG00000267349,ENSG00000255987
chr17	35433615	35433850	17:35433615-35433850	ENSG00000267711,ENSG00000267547,ENSG00000267745,ENSG00000267648,ENSG00000267102,ENSG00000172123
chr17	35448231	35449026	17:35448231-35449026	ENSG00000267271,ENSG00000267711,ENSG00000267547,ENSG00000267745,ENSG00000267648,ENSG00000267102,ENSG00000172123,ENSG00000154760,ENSG00000267312,ENSG00000267554,ENSG00000267349,ENSG00000255987,ENSG00000286030
chr17	35460438	35460864	17:35460438-35460864	ENSG00000266981,ENSG00000267271,ENSG00000267711,ENSG00000267547,ENSG00000267745,ENSG00000267648,ENSG00000267102,ENSG00000154760,ENSG00000267312,ENSG00000205045,ENSG00000267554,ENSG00000267349,ENSG00000267074,ENSG00000255987,ENSG00000286030
chr17	35487762	35487992	17:35487762-35487992	ENSG00000267271,ENSG00000267711,ENSG00000267547,ENSG00000267745,ENSG00000267648,ENSG00000267102,ENSG00000205045,ENSG00000267554,ENSG00000286065,ENSG00000267349,ENSG00000267046,ENSG00000267369,ENSG00000267074,ENSG00000255987,ENSG00000286030,ENSG00000278395
chr17	35488285	35488580	17:35488285-35488580	ENSG00000267271,ENSG00000267711,ENSG00000267547,ENSG00000267745,ENSG00000267648,ENSG00000267102,ENSG00000205045,ENSG00000267554,ENSG00000286065,ENSG00000267349,ENSG00000267046,ENSG00000267369,ENSG00000267074,ENSG00000255987,ENSG00000286030,ENSG00000278395
chr17	35500710	35500979	17:35500710-35500979	ENSG00000266981,ENSG00000267744,ENSG00000164729,ENSG00000267271,ENSG00000267711,ENSG00000267547,ENSG00000267745,ENSG00000267648,ENSG00000267102,ENSG00000205045,ENSG00000267554,ENSG00000267349,ENSG00000267046,ENSG00000267369,ENSG00000267074,ENSG00000255987,ENSG00000286030
chr17	35533370	35533626	17:35533370-35533626	ENSG00000267782,ENSG00000266981,ENSG00000267364,ENSG00000267271,ENSG00000267711,ENSG00000267547,ENSG00000267745,ENSG00000267648,ENSG00000286065,ENSG00000267074,ENSG00000255987,ENSG00000286030,ENSG00000267035
chr17	35539366	35539669	17:35539366-35539669	ENSG00000267782,ENSG00000266981,ENSG00000267744,ENSG00000164729,ENSG00000267364,ENSG00000267271,ENSG00000267711,ENSG00000267547,ENSG00000267745,ENSG00000267648,ENSG00000286065,ENSG00000267074,ENSG00000255987,ENSG00000286030,ENSG00000267035,ENSG00000267359
chr17	35540744	35541342	17:35540744-35541342	ENSG00000267782,ENSG00000267271,ENSG00000286065,ENSG00000255987,ENSG00000286030,ENSG00000267035,ENSG00000267359
chr17	35560698	35561150	17:35560698-35561150	ENSG00000266981,ENSG00000267744,ENSG00000164729,ENSG00000267745,ENSG00000267648,ENSG00000267035,ENSG00000236320,ENSG00000267359,ENSG00000267625,ENSG00000242660,ENSG00000267321,ENSG00000207297,ENSG00000108733,ENSG00000274808
chr17	35567604	35568226	17:35567604-35568226	ENSG00000267035,ENSG00000236320,ENSG00000267359,ENSG00000267625,ENSG00000242660,ENSG00000267321,ENSG00000207297,ENSG00000108733,ENSG00000006125
chr17	35578387	35578937	17:35578387-35578937	ENSG00000267359,ENSG00000242660,ENSG00000267321,ENSG00000207297,ENSG00000108733,ENSG00000006125
chr17	35587183	35587851	17:35587183-35587851	ENSG00000108733,ENSG00000006125,ENSG00000267592
chr17	35590591	35590969	17:35590591-35590969	ENSG00000006125,ENSG00000267592
chr17	35646130	35646401	17:35646130-35646401	ENSG00000006125
chr17	35694942	35695216	17:35694942-35695216	ENSG00000278395
chr17	35695564	35695990	17:35695564-35695990	ENSG00000270871,ENSG00000270894,ENSG00000276755,ENSG00000278395
chr17	35731493	35731834	17:35731493-35731834	ENSG00000270885
chr17	35741177	35741624	17:35741177-35741624	ENSG00000270885,ENSG00000270765
chr17	35747513	35747816	17:35747513-35747816	ENSG00000267782,ENSG00000270765,ENSG00000271392,ENSG00000278097
chr17	35748271	35748764	17:35748271-35748764	ENSG00000270765
chr17	35750110	35750355	17:35750110-35750355	ENSG00000270765,ENSG00000271392,ENSG00000270806
chr17	35764021	35764933	17:35764021-35764933	ENSG00000270647,ENSG00000270765,ENSG00000271447,ENSG00000271392,ENSG00000270806,ENSG00000270829,ENSG00000270871,ENSG00000270894
chr17	35795543	35795858	17:35795543-35795858	ENSG00000270647,ENSG00000271447,ENSG00000270829,ENSG00000270871,ENSG00000270894,ENSG00000277029
chr17	35801794	35802232	17:35801794-35802232	ENSG00000270647,ENSG00000271447,ENSG00000270806,ENSG00000270829,ENSG00000270871,ENSG00000270894
chr17	35804773	35805057	17:35804773-35805057	ENSG00000270647,ENSG00000271447,ENSG00000270806,ENSG00000270829,ENSG00000270894
chr17	35808922	35809834	17:35808922-35809834	ENSG00000270647,ENSG00000271447,ENSG00000270806,ENSG00000270829,ENSG00000270871,ENSG00000270894,ENSG00000270379
chr17	35849512	35849803	17:35849512-35849803	ENSG00000270647,ENSG00000270871,ENSG00000270894,ENSG00000270379,ENSG00000271268,ENSG00000270240,ENSG00000271503,ENSG00000271394
chr17	35912358	35912871	17:35912358-35912871	ENSG00000270379,ENSG00000271268,ENSG00000270240,ENSG00000271503,ENSG00000271394,ENSG00000270977,ENSG00000271013,ENSG00000274226
chr17	35930629	35931013	17:35930629-35931013	ENSG00000270379,ENSG00000271268,ENSG00000270240,ENSG00000271503,ENSG00000271394,ENSG00000271013,ENSG00000278023,ENSG00000275722,ENSG00000275152,ENSG00000276409,ENSG00000275431,ENSG00000276085,ENSG00000276070
chr17	35936136	35936336	17:35936136-35936336	ENSG00000278023,ENSG00000275722
chr17	35942488	35943017	17:35942488-35943017	ENSG00000270379,ENSG00000271268,ENSG00000270240,ENSG00000271503,ENSG00000271394,ENSG00000278023,ENSG00000275722,ENSG00000275152,ENSG00000276409,ENSG00000275431,ENSG00000275718,ENSG00000274767,ENSG00000276085,ENSG00000276070
chr17	35947159	35947416	17:35947159-35947416	ENSG00000270379,ENSG00000270240,ENSG00000271503,ENSG00000275722,ENSG00000275152,ENSG00000275431,ENSG00000278097
chr17	35949456	35949796	17:35949456-35949796	ENSG00000270379,ENSG00000271268,ENSG00000270240,ENSG00000271503,ENSG00000271394,ENSG00000278023,ENSG00000275722,ENSG00000273736,ENSG00000275152,ENSG00000276409,ENSG00000275431,ENSG00000275688,ENSG00000275718,ENSG00000274767,ENSG00000276085,ENSG00000276070,ENSG00000278097,ENSG00000276755
chr17	35969554	35969755	17:35969554-35969755	ENSG00000273736,ENSG00000275152,ENSG00000276409,ENSG00000275431,ENSG00000275688,ENSG00000275718,ENSG00000282738,ENSG00000276085
chr17	36011102	36011578	17:36011102-36011578	ENSG00000275152,ENSG00000276409,ENSG00000275431,ENSG00000275688,ENSG00000275718,ENSG00000275944,ENSG00000278690,ENSG00000274736,ENSG00000282738,ENSG00000276070
chr17	36034223	36034423	17:36034223-36034423	ENSG00000275152,ENSG00000276409,ENSG00000275431,ENSG00000275688,ENSG00000275718,ENSG00000274736,ENSG00000282738,ENSG00000278097,ENSG00000276755
chr17	36047884	36048446	17:36047884-36048446	ENSG00000270379,ENSG00000271503,ENSG00000275152,ENSG00000276409,ENSG00000275431,ENSG00000275688,ENSG00000275718,ENSG00000275944,ENSG00000278690,ENSG00000274736,ENSG00000275385,ENSG00000277089,ENSG00000275302,ENSG00000282738,ENSG00000274767,ENSG00000276085,ENSG00000276070,ENSG00000278097,ENSG00000276755,ENSG00000278395
chr17	36072584	36072850	17:36072584-36072850	ENSG00000275152,ENSG00000276409,ENSG00000275431,ENSG00000275688,ENSG00000275718,ENSG00000275385,ENSG00000277089,ENSG00000275302,ENSG00000276085,ENSG00000276070,ENSG00000278395
chr17	36092322	36092671	17:36092322-36092671	ENSG00000275152,ENSG00000276409,ENSG00000275431,ENSG00000275688,ENSG00000275718,ENSG00000275385,ENSG00000277089,ENSG00000277632,ENSG00000275302,ENSG00000274767,ENSG00000276085,ENSG00000276070,ENSG00000278097,ENSG00000276755
chr17	36110951	36111439	17:36110951-36111439	ENSG00000275152,ENSG00000276409,ENSG00000275431,ENSG00000275688,ENSG00000275718,ENSG00000277632,ENSG00000275302,ENSG00000276014,ENSG00000276241,ENSG00000274808,ENSG00000274767,ENSG00000276085,ENSG00000276070,ENSG00000277029
chr17	36149000	36149650	17:36149000-36149650	ENSG00000273736,ENSG00000275152,ENSG00000276409,ENSG00000275431,ENSG00000275688,ENSG00000275718,ENSG00000275302,ENSG00000282738,ENSG00000274767,ENSG00000276085,ENSG00000276070,ENSG00000278097,ENSG00000276755,ENSG00000277029
chr17	36150704	36150957	17:36150704-36150957	ENSG00000273736,ENSG00000275152,ENSG00000276409,ENSG00000275431,ENSG00000275688,ENSG00000275718,ENSG00000282738,ENSG00000274808,ENSG00000274767,ENSG00000276085,ENSG00000276070,ENSG00000278097,ENSG00000276755,ENSG00000278395,ENSG00000274226
chr17	36463887	36464311	17:36463887-36464311	ENSG00000282738,ENSG00000274808,ENSG00000276085,ENSG00000276070,ENSG00000278097,ENSG00000276755,ENSG00000261499,ENSG00000260287,ENSG00000274226,ENSG00000274658,ENSG00000273513
chr17	36482487	36482844	17:36482487-36482844	ENSG00000276085,ENSG00000276755,ENSG00000274933,ENSG00000274226,ENSG00000277029,ENSG00000273611,ENSG00000274164
chr17	36483004	36483336	17:36483004-36483336	ENSG00000276755,ENSG00000274933,ENSG00000274226,ENSG00000273611,ENSG00000274164
chr17	36486403	36486794	17:36486403-36486794	ENSG00000278395,ENSG00000277029,ENSG00000273611,ENSG00000274164,ENSG00000278259
chr17	36534715	36535798	17:36534715-36535798	ENSG00000278259,ENSG00000277161,ENSG00000278311
chr17	36540597	36541080	17:36540597-36541080	ENSG00000278259,ENSG00000277161,ENSG00000278311
chr17	36544687	36546003	17:36544687-36546003	ENSG00000277029,ENSG00000278259,ENSG00000277161,ENSG00000278311
chr17	36575785	36576174	17:36575785-36576174	ENSG00000278311,ENSG00000274756
chr17	36590108	36590463	17:36590108-36590463	ENSG00000275954,ENSG00000278311,ENSG00000274756,ENSG00000278535,ENSG00000278619
chr17	36591622	36591974	17:36591622-36591974	ENSG00000275954,ENSG00000278311,ENSG00000278535,ENSG00000278619
chr17	36597256	36597527	17:36597256-36597527	ENSG00000278535,ENSG00000278619
chr17	36600457	36600817	17:36600457-36600817	ENSG00000275954,ENSG00000278535,ENSG00000278619
chr17	36601376	36602020	17:36601376-36602020	ENSG00000275954,ENSG00000278535,ENSG00000278619
chr17	36602949	36603209	17:36602949-36603209	ENSG00000275954,ENSG00000278535,ENSG00000278619
chr17	36611809	36612036	17:36611809-36612036	ENSG00000278619,ENSG00000277911,ENSG00000277589,ENSG00000276326,ENSG00000277579
chr17	36625998	36626200	17:36625998-36626200	ENSG00000274808,ENSG00000275720,ENSG00000276326,ENSG00000277579
chr17	36629190	36629604	17:36629190-36629604	ENSG00000274808,ENSG00000275720,ENSG00000276508,ENSG00000277911,ENSG00000277589,ENSG00000276326,ENSG00000277579,ENSG00000278638,ENSG00000276810
chr17	36658216	36658465	17:36658216-36658465	ENSG00000278097,ENSG00000276508
chr17	36660882	36661118	17:36660882-36661118	ENSG00000276508,ENSG00000277589
chr17	36702647	36703083	17:36702647-36703083	ENSG00000261499,ENSG00000276508,ENSG00000277911,ENSG00000277589,ENSG00000276326,ENSG00000277579
chr17	36703859	36704239	17:36703859-36704239	ENSG00000276508,ENSG00000277911,ENSG00000277589
chr17	36706192	36706404	17:36706192-36706404	ENSG00000276508,ENSG00000277911
chr17	36721606	36721829	17:36721606-36721829	ENSG00000276508,ENSG00000275613,ENSG00000277488
chr17	36722232	36722977	17:36722232-36722977	ENSG00000276508,ENSG00000275613,ENSG00000277488
chr17	36727878	36728906	17:36727878-36728906	ENSG00000276508,ENSG00000275613,ENSG00000277911,ENSG00000277589
chr17	36742024	36742572	17:36742024-36742572	ENSG00000276508,ENSG00000277589
chr17	36755632	36755872	17:36755632-36755872	ENSG00000277029
chr17	36850155	36850405	17:36850155-36850405	ENSG00000277911,ENSG00000277589
chr17	36862368	36862870	17:36862368-36862870	ENSG00000276755,ENSG00000277911,ENSG00000277589
chr17	36890020	36890255	17:36890020-36890255	ENSG00000277911,ENSG00000277589,ENSG00000274284
chr17	36941569	36941883	17:36941569-36941883	ENSG00000277268,ENSG00000273706,ENSG00000276707,ENSG00000275700
chr17	36948647	36949117	17:36948647-36949117	ENSG00000277268,ENSG00000273706,ENSG00000276707,ENSG00000275700,ENSG00000277911,ENSG00000277589
chr17	37047647	37047985	17:37047647-37047985	ENSG00000275720,ENSG00000275700,ENSG00000277911,ENSG00000277589,ENSG00000276326,ENSG00000277579,ENSG00000278638,ENSG00000276810
chr17	37081373	37081660	17:37081373-37081660	ENSG00000277911,ENSG00000277589,ENSG00000276326,ENSG00000277579,ENSG00000278540,ENSG00000274308,ENSG00000275029,ENSG00000276810
chr17	37134059	37134372	17:37134059-37134372	ENSG00000277029,ENSG00000277911,ENSG00000277589,ENSG00000274308,ENSG00000275029,ENSG00000276810,ENSG00000273513
chr17	37240073	37240307	17:37240073-37240307	ENSG00000278540,ENSG00000276810
chr17	37284223	37284572	17:37284223-37284572	ENSG00000277911,ENSG00000276810,ENSG00000276054,ENSG00000275839
chr17	37289748	37290190	17:37289748-37290190	ENSG00000276810
chr17	37301294	37301519	17:37301294-37301519	ENSG00000278540
chr17	37305407	37305729	17:37305407-37305729	ENSG00000276755
chr17	37312277	37312742	17:37312277-37312742	ENSG00000274226,ENSG00000278540,ENSG00000276810,ENSG00000276054,ENSG00000275839
chr17	37346253	37346455	17:37346253-37346455	ENSG00000276054
chr17	37358434	37358662	17:37358434-37358662	ENSG00000278540
chr17	37358962	37359721	17:37358962-37359721	ENSG00000278540,ENSG00000276054,ENSG00000276234,ENSG00000273965,ENSG00000275839
chr17	37373534	37373873	17:37373534-37373873	ENSG00000278540,ENSG00000278505,ENSG00000276054,ENSG00000275839
chr17	37397758	37398045	17:37397758-37398045	ENSG00000278505,ENSG00000276054,ENSG00000276234,ENSG00000273965,ENSG00000275839
chr17	37406620	37407375	17:37406620-37407375	ENSG00000278540,ENSG00000276054,ENSG00000276234,ENSG00000273965,ENSG00000275839
chr17	37407509	37407883	17:37407509-37407883	ENSG00000278540,ENSG00000276054,ENSG00000276234,ENSG00000273965,ENSG00000275839
chr17	37489601	37490444	17:37489601-37490444	ENSG00000278395,ENSG00000276234,ENSG00000275839,ENSG00000276023
chr17	37506668	37506990	17:37506668-37506990	ENSG00000282738,ENSG00000275839,ENSG00000276023
chr17	37527324	37527592	17:37527324-37527592	ENSG00000276755,ENSG00000275839,ENSG00000275066,ENSG00000274620
chr17	37598026	37598345	17:37598026-37598345	ENSG00000275839,ENSG00000275066,ENSG00000277688,ENSG00000274620
chr17	37609224	37609757	17:37609224-37609757	ENSG00000275839,ENSG00000275066,ENSG00000277688,ENSG00000278053,ENSG00000274620
chr17	37643317	37643735	17:37643317-37643735	ENSG00000278053,ENSG00000274620,ENSG00000277501,ENSG00000274244
chr17	37701473	37701801	17:37701473-37701801	ENSG00000274284
chr17	37710501	37710764	17:37710501-37710764	ENSG00000261499
chr17	37725174	37725879	17:37725174-37725879	ENSG00000275410,ENSG00000275173,ENSG00000276715
chr17	37737193	37737430	17:37737193-37737430	ENSG00000275410
chr17	37765917	37766120	17:37765917-37766120	ENSG00000275173
chr17	37771018	37771225	17:37771018-37771225	ENSG00000275173
chr17	37791423	37791625	17:37791423-37791625	ENSG00000277029,ENSG00000275173,ENSG00000277341
chr17	37828578	37828867	17:37828578-37828867	ENSG00000274226,ENSG00000275173,ENSG00000276715
chr17	37844728	37845018	17:37844728-37845018	ENSG00000275954,ENSG00000275173,ENSG00000276715
chr17	38234164	38234440	17:38234164-38234440	ENSG00000274512,ENSG00000274419,ENSG00000278299,ENSG00000275006,ENSG00000278599,ENSG00000274663
chr17	38256282	38256526	17:38256282-38256526	ENSG00000274487,ENSG00000278845
chr17	38257131	38257613	17:38257131-38257613	ENSG00000274487,ENSG00000278845
chr17	38296763	38297357	17:38296763-38297357	ENSG00000282738,ENSG00000274487,ENSG00000278845
chr17	38317806	38318006	17:38317806-38318006	ENSG00000275954,ENSG00000274284
chr17	38318154	38318355	17:38318154-38318355	ENSG00000274284
chr17	38322197	38322501	17:38322197-38322501	ENSG00000277399
chr17	38333702	38333987	17:38333702-38333987	ENSG00000277341,ENSG00000277399
chr17	38349141	38349453	17:38349141-38349453	ENSG00000274611,ENSG00000277399,ENSG00000274211
chr17	38351633	38352176	17:38351633-38352176	ENSG00000277399,ENSG00000274211
chr17	38403562	38403842	17:38403562-38403842	-
chr17	38414756	38415038	17:38414756-38415038	ENSG00000274211
chr17	38416463	38416718	17:38416463-38416718	ENSG00000265889,ENSG00000274615,ENSG00000275832
chr17	38416921	38417397	17:38416921-38417397	ENSG00000265889,ENSG00000274615,ENSG00000275832
chr17	38423704	38423976	17:38423704-38423976	ENSG00000275832
chr17	38428227	38428561	17:38428227-38428561	ENSG00000274226,ENSG00000275832
chr17	38444136	38444496	17:38444136-38444496	ENSG00000275832,ENSG00000276170
chr17	38453466	38453803	17:38453466-38453803	ENSG00000275832,ENSG00000276170
chr17	38460231	38460935	17:38460231-38460935	ENSG00000274226,ENSG00000275832,ENSG00000276170
chr17	38461315	38461517	17:38461315-38461517	ENSG00000275832,ENSG00000276170
chr17	38474759	38475011	17:38474759-38475011	ENSG00000274226,ENSG00000275832,ENSG00000276170
chr17	38476622	38476843	17:38476622-38476843	ENSG00000275832
chr17	38484203	38484577	17:38484203-38484577	ENSG00000261499,ENSG00000275832
chr17	38484871	38485125	17:38484871-38485125	ENSG00000261499,ENSG00000275832,ENSG00000276170
chr17	38491934	38492374	17:38491934-38492374	ENSG00000275832
chr17	38504850	38505051	17:38504850-38505051	ENSG00000275832
chr17	38509382	38509734	17:38509382-38509734	ENSG00000275832
chr17	38510328	38510676	17:38510328-38510676	-
chr17	38558118	38558500	17:38558118-38558500	ENSG00000274933,ENSG00000277363
chr17	38559437	38559723	17:38559437-38559723	ENSG00000274933,ENSG00000277363
chr17	38584404	38584662	17:38584404-38584662	ENSG00000277363
chr17	38598620	38598874	17:38598620-38598874	ENSG00000277363,ENSG00000274996
chr17	38604612	38605100	17:38604612-38605100	ENSG00000277363,ENSG00000274996
chr17	38605778	38606157	17:38605778-38606157	ENSG00000277363,ENSG00000274996
chr17	38606380	38606664	17:38606380-38606664	ENSG00000277363,ENSG00000274996
chr17	38663171	38663449	17:38663171-38663449	ENSG00000273604
chr17	38667506	38667859	17:38667506-38667859	ENSG00000273604
chr17	38674814	38675201	17:38674814-38675201	ENSG00000273604,ENSG00000275238,ENSG00000277969,ENSG00000275532,ENSG00000275023,ENSG00000279119,ENSG00000277972,ENSG00000276036,ENSG00000277258,ENSG00000277182,ENSG00000277791
chr17	38677066	38677372	17:38677066-38677372	ENSG00000273604,ENSG00000275238,ENSG00000277969,ENSG00000275532,ENSG00000279119,ENSG00000277972,ENSG00000276036,ENSG00000277258
chr17	38696658	38696858	17:38696658-38696858	ENSG00000275238,ENSG00000277969,ENSG00000275532
chr17	38702160	38702690	17:38702160-38702690	ENSG00000275238,ENSG00000277969,ENSG00000275532,ENSG00000275023,ENSG00000279119,ENSG00000277972,ENSG00000276036
chr17	38704985	38705401	17:38704985-38705401	ENSG00000275238,ENSG00000277969,ENSG00000275532,ENSG00000275023,ENSG00000275665,ENSG00000273627,ENSG00000279119
chr17	38718658	38718964	17:38718658-38718964	ENSG00000275238,ENSG00000277969,ENSG00000275532,ENSG00000275023,ENSG00000275665,ENSG00000273627,ENSG00000279119,ENSG00000277972,ENSG00000276036
chr17	38729972	38730452	17:38729972-38730452	ENSG00000275238,ENSG00000277969,ENSG00000275532,ENSG00000275023,ENSG00000275665,ENSG00000273627,ENSG00000279119,ENSG00000277972,ENSG00000276036,ENSG00000277258,ENSG00000277182,ENSG00000277791
chr17	38735146	38735414	17:38735146-38735414	ENSG00000279119,ENSG00000277972,ENSG00000276036,ENSG00000277258,ENSG00000277182
chr17	38742559	38742770	17:38742559-38742770	ENSG00000277258,ENSG00000277182
chr17	38751760	38752017	17:38751760-38752017	ENSG00000277258,ENSG00000277182,ENSG00000277791,ENSG00000274607
chr17	38752345	38753026	17:38752345-38753026	ENSG00000277972,ENSG00000276036,ENSG00000277258,ENSG00000277182,ENSG00000277791,ENSG00000274607,ENSG00000276293
chr17	38799019	38800253	17:38799019-38800253	ENSG00000277791,ENSG00000274607,ENSG00000276293,ENSG00000273559
chr17	38824930	38825729	17:38824930-38825729	ENSG00000276293,ENSG00000273559,ENSG00000274054,ENSG00000275489,ENSG00000125691,ENSG00000252699,ENSG00000199293
chr17	38841192	38841418	17:38841192-38841418	ENSG00000273559,ENSG00000274054,ENSG00000275489,ENSG00000125691,ENSG00000252699,ENSG00000199293
chr17	38844867	38845120	17:38844867-38845120	ENSG00000273559,ENSG00000274054,ENSG00000275489,ENSG00000125691,ENSG00000252699,ENSG00000199293
chr17	38853286	38854122	17:38853286-38854122	ENSG00000273559,ENSG00000274054,ENSG00000275489,ENSG00000125691,ENSG00000252699,ENSG00000199293,ENSG00000244086
chr17	38861497	38861851	17:38861497-38861851	ENSG00000125691,ENSG00000252699,ENSG00000199293,ENSG00000244086,ENSG00000002834
chr17	38869264	38869527	17:38869264-38869527	ENSG00000125691,ENSG00000252699,ENSG00000199293,ENSG00000244086,ENSG00000002834
chr17	38869726	38870159	17:38869726-38870159	ENSG00000125691,ENSG00000252699,ENSG00000199293,ENSG00000244086,ENSG00000002834,ENSG00000263466,ENSG00000277057
chr17	38870496	38870721	17:38870496-38870721	ENSG00000002834,ENSG00000263466,ENSG00000277057
chr17	38871552	38871834	17:38871552-38871834	ENSG00000002834,ENSG00000263466,ENSG00000277057
chr17	38881546	38881899	17:38881546-38881899	ENSG00000125691,ENSG00000252699,ENSG00000199293,ENSG00000002834,ENSG00000263466,ENSG00000277057,ENSG00000265784,ENSG00000263874
chr17	38894288	38894544	17:38894288-38894544	ENSG00000002834,ENSG00000263466,ENSG00000277057
chr17	38923975	38924273	17:38923975-38924273	ENSG00000002834,ENSG00000263466,ENSG00000277057,ENSG00000265784,ENSG00000263874
chr17	38967286	38967739	17:38967286-38967739	ENSG00000263466,ENSG00000277057,ENSG00000263874,ENSG00000204952,ENSG00000161381,ENSG00000286443
chr17	38983172	38983463	17:38983172-38983463	ENSG00000161381,ENSG00000286443
chr17	39003200	39003454	17:39003200-39003454	ENSG00000265428,ENSG00000266588,ENSG00000286443
chr17	39007480	39007835	17:39007480-39007835	ENSG00000265428,ENSG00000266588,ENSG00000286443
chr17	39014686	39015010	17:39014686-39015010	ENSG00000265428,ENSG00000266588,ENSG00000277426,ENSG00000286443
chr17	39020030	39020453	17:39020030-39020453	ENSG00000265428,ENSG00000266588,ENSG00000277426,ENSG00000266013,ENSG00000214553,ENSG00000266048,ENSG00000286443
chr17	39027143	39027437	17:39027143-39027437	ENSG00000277426,ENSG00000266013,ENSG00000214553,ENSG00000266048,ENSG00000286443
chr17	39056798	39057272	17:39056798-39057272	ENSG00000263818,ENSG00000161381,ENSG00000286443
chr17	39152900	39153217	17:39152900-39153217	ENSG00000161381,ENSG00000286443
chr17	39153674	39153965	17:39153674-39153965	ENSG00000161381,ENSG00000286443
chr17	39154168	39154646	17:39154168-39154646	ENSG00000161381,ENSG00000286443
chr17	39164634	39165156	17:39164634-39165156	ENSG00000161381,ENSG00000286443,ENSG00000141748,ENSG00000280177,ENSG00000266101
chr17	39174945	39175244	17:39174945-39175244	ENSG00000141748,ENSG00000280177,ENSG00000266101,ENSG00000067191
chr17	39177466	39177845	17:39177466-39177845	ENSG00000141748,ENSG00000280177,ENSG00000266101,ENSG00000067191
chr17	39197447	39197813	17:39197447-39197813	ENSG00000067191,ENSG00000108298
chr17	39199872	39200119	17:39199872-39200119	ENSG00000067191,ENSG00000108298
chr17	39200206	39200462	17:39200206-39200462	ENSG00000067191,ENSG00000108298
chr17	39207005	39207284	17:39207005-39207284	ENSG00000108298
chr17	39209868	39210096	17:39209868-39210096	ENSG00000108298
chr17	39224757	39224979	17:39224757-39224979	ENSG00000141750
chr17	39225892	39226118	17:39225892-39226118	ENSG00000141750
chr17	39232111	39232362	17:39232111-39232362	ENSG00000141750,ENSG00000265460
chr17	39235670	39235984	17:39235670-39235984	ENSG00000108298,ENSG00000141750,ENSG00000265460
chr17	39239695	39239922	17:39239695-39239922	ENSG00000141750,ENSG00000265460
chr17	39244758	39245234	17:39244758-39245234	ENSG00000274611,ENSG00000108298,ENSG00000141750,ENSG00000265460
chr17	39261322	39261600	17:39261322-39261600	-
chr17	39334737	39335343	17:39334737-39335343	-
chr17	39383286	39383619	17:39383286-39383619	-
chr17	39401129	39401342	17:39401129-39401342	ENSG00000108306,ENSG00000266469
chr17	39401521	39402807	17:39401521-39402807	ENSG00000108306,ENSG00000266469
chr17	39416170	39416673	17:39416170-39416673	ENSG00000108306,ENSG00000266469,ENSG00000125686
chr17	39450898	39451542	17:39450898-39451542	ENSG00000125686,ENSG00000167258
chr17	39461228	39462070	17:39461228-39462070	ENSG00000125686,ENSG00000167258
chr17	39527280	39527557	17:39527280-39527557	ENSG00000167258
chr17	39529510	39529856	17:39529510-39529856	ENSG00000167258
chr17	39536469	39536922	17:39536469-39536922	ENSG00000167258,ENSG00000222777
chr17	39540296	39540569	17:39540296-39540569	ENSG00000167258,ENSG00000222777
chr17	39547792	39548238	17:39547792-39548238	ENSG00000274615,ENSG00000167258,ENSG00000222777,ENSG00000131771,ENSG00000264663,ENSG00000226117
chr17	39563552	39563834	17:39563552-39563834	ENSG00000273576
chr17	39573481	39573715	17:39573481-39573715	ENSG00000273576
chr17	39605608	39605874	17:39605608-39605874	ENSG00000171532,ENSG00000214546
chr17	39617713	39617942	17:39617713-39617942	ENSG00000171532,ENSG00000214546
chr17	39621941	39622296	17:39621941-39622296	ENSG00000214546,ENSG00000131771
chr17	39623462	39623765	17:39623462-39623765	ENSG00000214546,ENSG00000131771
chr17	39636936	39637370	17:39636936-39637370	ENSG00000131771,ENSG00000131748
chr17	39647333	39647617	17:39647333-39647617	ENSG00000131748
chr17	39653884	39654198	17:39653884-39654198	ENSG00000131748,ENSG00000173991,ENSG00000141744
chr17	39667422	39667897	17:39667422-39667897	ENSG00000131748,ENSG00000173991,ENSG00000141744
chr17	39668361	39668694	17:39668361-39668694	ENSG00000131748,ENSG00000173991,ENSG00000141744
chr17	39676327	39676527	17:39676327-39676527	ENSG00000173991,ENSG00000141744,ENSG00000161395
chr17	39678392	39678601	17:39678392-39678601	ENSG00000173991,ENSG00000141744,ENSG00000161395
chr17	39679612	39679812	17:39679612-39679812	ENSG00000173991,ENSG00000141744,ENSG00000161395
chr17	39683517	39683865	17:39683517-39683865	ENSG00000161395,ENSG00000141736
chr17	39687675	39688200	17:39687675-39688200	ENSG00000161395,ENSG00000141736
chr17	39698071	39698305	17:39698071-39698305	ENSG00000161395,ENSG00000141736
chr17	39723571	39723868	17:39723571-39723868	ENSG00000141736,ENSG00000265178,ENSG00000141741,ENSG00000141738
chr17	39724129	39724396	17:39724129-39724396	ENSG00000141736,ENSG00000265178,ENSG00000141741
chr17	39730186	39730775	17:39730186-39730775	ENSG00000141736,ENSG00000265178,ENSG00000141741,ENSG00000141738,ENSG00000264663,ENSG00000226117
chr17	39753785	39754757	17:39753785-39754757	ENSG00000141741,ENSG00000141738,ENSG00000161405,ENSG00000264663,ENSG00000226117,ENSG00000186075
chr17	39864217	39864432	17:39864217-39864432	ENSG00000161405,ENSG00000264663,ENSG00000226117,ENSG00000186075
chr17	39903567	39903795	17:39903567-39903795	ENSG00000264663,ENSG00000226117,ENSG00000186075,ENSG00000073605
chr17	39919285	39919653	17:39919285-39919653	ENSG00000264663,ENSG00000226117,ENSG00000186075,ENSG00000073605,ENSG00000172057,ENSG00000204913,ENSG00000264968
chr17	39926928	39927847	17:39926928-39927847	ENSG00000264663,ENSG00000226117,ENSG00000186075,ENSG00000073605,ENSG00000172057,ENSG00000204913,ENSG00000264968
chr17	39952678	39953552	17:39952678-39953552	ENSG00000172057,ENSG00000204913,ENSG00000264968,ENSG00000167914
chr17	39955952	39956152	17:39955952-39956152	ENSG00000167914
chr17	39958973	39959327	17:39958973-39959327	ENSG00000204913,ENSG00000264968,ENSG00000167914,ENSG00000108344
chr17	39979954	39980247	17:39979954-39980247	ENSG00000108344
chr17	39980345	39980964	17:39980345-39980964	ENSG00000204913,ENSG00000264968,ENSG00000167914,ENSG00000108344
chr17	40013694	40014067	17:40013694-40014067	ENSG00000265799,ENSG00000108342,ENSG00000008838,ENSG00000283721,ENSG00000238793,ENSG00000284144
chr17	40027028	40027369	17:40027028-40027369	ENSG00000265799,ENSG00000108342,ENSG00000008838,ENSG00000283721,ENSG00000238793
chr17	40035111	40035426	17:40035111-40035426	ENSG00000008838,ENSG00000283721,ENSG00000238793
chr17	40038908	40039158	17:40038908-40039158	ENSG00000008838,ENSG00000283721,ENSG00000238793
chr17	40054275	40054900	17:40054275-40054900	ENSG00000008838,ENSG00000126351
chr17	40062689	40063167	17:40062689-40063167	ENSG00000008838,ENSG00000126351
chr17	40068956	40069276	17:40068956-40069276	ENSG00000126351
chr17	40069851	40070097	17:40069851-40070097	ENSG00000126351
chr17	40071080	40071355	17:40071080-40071355	ENSG00000126351
chr17	40072849	40073242	17:40072849-40073242	ENSG00000126351
chr17	40076503	40076838	17:40076503-40076838	ENSG00000126351
chr17	40086484	40086775	17:40086484-40086775	ENSG00000126351
chr17	40098944	40099544	17:40098944-40099544	ENSG00000126351,ENSG00000126368
chr17	40100589	40100986	17:40100589-40100986	ENSG00000126368
chr17	40108266	40108509	17:40108266-40108509	ENSG00000126368
chr17	40111698	40111997	17:40111698-40111997	ENSG00000126368,ENSG00000279199,ENSG00000188895,ENSG00000108349,ENSG00000284144
chr17	40113124	40113551	17:40113124-40113551	ENSG00000126368,ENSG00000279199,ENSG00000188895,ENSG00000108349,ENSG00000284144
chr17	40121779	40122247	17:40121779-40122247	ENSG00000279199,ENSG00000188895,ENSG00000108349,ENSG00000284144
chr17	40122520	40122798	17:40122520-40122798	ENSG00000279199,ENSG00000188895
chr17	40139796	40140907	17:40139796-40140907	ENSG00000188895,ENSG00000108349,ENSG00000284144
chr17	40170313	40170734	17:40170313-40170734	ENSG00000188895,ENSG00000108349,ENSG00000284144,ENSG00000108352
chr17	40177284	40177701	17:40177284-40177701	ENSG00000108349,ENSG00000284144,ENSG00000108352
chr17	40190459	40190752	17:40190459-40190752	ENSG00000284144,ENSG00000108352,ENSG00000274621
chr17	40191644	40191974	17:40191644-40191974	ENSG00000284144,ENSG00000108352,ENSG00000274621
chr17	40198106	40198389	17:40198106-40198389	ENSG00000108352,ENSG00000274621
chr17	40201839	40202124	17:40201839-40202124	ENSG00000171475
chr17	40203182	40203577	17:40203182-40203577	ENSG00000274621,ENSG00000171475,ENSG00000094804
chr17	40219091	40219518	17:40219091-40219518	ENSG00000171475,ENSG00000094804
chr17	40219632	40219856	17:40219632-40219856	ENSG00000171475
chr17	40225057	40225269	17:40225057-40225269	ENSG00000171475
chr17	40265368	40265656	17:40265368-40265656	ENSG00000171475
chr17	40287467	40288038	17:40287467-40288038	ENSG00000171475,ENSG00000094804
chr17	40307002	40307207	17:40307002-40307207	ENSG00000094804,ENSG00000131759,ENSG00000278918
chr17	40308005	40308267	17:40308005-40308267	ENSG00000094804,ENSG00000131759,ENSG00000278918
chr17	40309017	40309229	17:40309017-40309229	ENSG00000094804,ENSG00000131759,ENSG00000278918
chr17	40315711	40315973	17:40315711-40315973	ENSG00000131759,ENSG00000287644,ENSG00000265666
chr17	40317451	40317678	17:40317451-40317678	ENSG00000131759,ENSG00000287644,ENSG00000265666
chr17	40317977	40318380	17:40317977-40318380	ENSG00000131759,ENSG00000287644,ENSG00000265666,ENSG00000278918
chr17	40322663	40323294	17:40322663-40323294	ENSG00000131759,ENSG00000287644,ENSG00000265666
chr17	40323856	40324154	17:40323856-40324154	ENSG00000131759,ENSG00000287644,ENSG00000265666
chr17	40329893	40330240	17:40329893-40330240	ENSG00000131759,ENSG00000287644,ENSG00000265666
chr17	40330528	40330847	17:40330528-40330847	ENSG00000131759,ENSG00000287644,ENSG00000265666
chr17	40341143	40341752	17:40341143-40341752	ENSG00000131759,ENSG00000287644,ENSG00000265666,ENSG00000278918
chr17	40350170	40350382	17:40350170-40350382	ENSG00000131759,ENSG00000278918
chr17	40355045	40355364	17:40355045-40355364	ENSG00000094804,ENSG00000131759,ENSG00000278918,ENSG00000183153,ENSG00000266208
chr17	40358523	40358803	17:40358523-40358803	ENSG00000278918,ENSG00000183153,ENSG00000266208
chr17	40362586	40362980	17:40362586-40362980	ENSG00000278918,ENSG00000183153,ENSG00000266208,ENSG00000264655,ENSG00000252618,ENSG00000131747,ENSG00000222881
chr17	40363291	40363537	17:40363291-40363537	ENSG00000183153,ENSG00000266208,ENSG00000264655
chr17	40371338	40371634	17:40371338-40371634	ENSG00000183153,ENSG00000266208,ENSG00000264655,ENSG00000252618,ENSG00000278346,ENSG00000131747,ENSG00000222881
chr17	40376558	40376932	17:40376558-40376932	ENSG00000264655,ENSG00000252618,ENSG00000278346,ENSG00000131747,ENSG00000222881
chr17	40380670	40381039	17:40380670-40381039	ENSG00000252618,ENSG00000278346,ENSG00000131747,ENSG00000222881
chr17	40399234	40399436	17:40399234-40399436	ENSG00000131747,ENSG00000222881
chr17	40417639	40418497	17:40417639-40418497	ENSG00000131747,ENSG00000222881,ENSG00000224244
chr17	40433727	40434218	17:40433727-40434218	ENSG00000131747,ENSG00000240125,ENSG00000141753
chr17	40441032	40441297	17:40441032-40441297	ENSG00000240125,ENSG00000141753,ENSG00000279806
chr17	40443712	40443976	17:40443712-40443976	ENSG00000240125,ENSG00000141753,ENSG00000279806
chr17	40447841	40448181	17:40447841-40448181	ENSG00000240125,ENSG00000141753,ENSG00000279806
chr17	40475927	40476584	17:40475927-40476584	ENSG00000141753,ENSG00000279806,ENSG00000131746,ENSG00000266088
chr17	40494104	40494478	17:40494104-40494478	ENSG00000279806,ENSG00000131746,ENSG00000266088
chr17	40516936	40517183	17:40516936-40517183	ENSG00000266088
chr17	40533356	40533792	17:40533356-40533792	ENSG00000141753,ENSG00000279806,ENSG00000131746,ENSG00000266088
chr17	40554176	40554618	17:40554176-40554618	ENSG00000279775
chr17	40560298	40560577	17:40560298-40560577	ENSG00000126353,ENSG00000279775,ENSG00000229028
chr17	40565373	40565842	17:40565373-40565842	ENSG00000126353,ENSG00000279775,ENSG00000264058,ENSG00000213424,ENSG00000224244,ENSG00000167916,ENSG00000229028,ENSG00000204897,ENSG00000186393,ENSG00000212659
chr17	40568100	40568482	17:40568100-40568482	ENSG00000126353,ENSG00000279775,ENSG00000264058,ENSG00000213424,ENSG00000229028,ENSG00000204897
chr17	40619975	40620254	17:40619975-40620254	ENSG00000279775,ENSG00000073584,ENSG00000264058,ENSG00000278834,ENSG00000213424,ENSG00000224244,ENSG00000167916,ENSG00000229028,ENSG00000204897,ENSG00000186393,ENSG00000171446
chr17	40647359	40647822	17:40647359-40647822	ENSG00000073584,ENSG00000264058,ENSG00000278834,ENSG00000213424,ENSG00000224244,ENSG00000167916,ENSG00000229028
chr17	40648056	40648432	17:40648056-40648432	ENSG00000073584,ENSG00000264058,ENSG00000278834,ENSG00000213424,ENSG00000224244,ENSG00000167916,ENSG00000229028
chr17	40803573	40803864	17:40803573-40803864	ENSG00000264058,ENSG00000213424,ENSG00000224244,ENSG00000167916,ENSG00000229028,ENSG00000204897,ENSG00000186393,ENSG00000171446,ENSG00000173908,ENSG00000264488,ENSG00000167920,ENSG00000265359,ENSG00000187242,ENSG00000171431,ENSG00000234477,ENSG00000108244,ENSG00000196859,ENSG00000204889,ENSG00000212899,ENSG00000212900,ENSG00000212901,ENSG00000221852,ENSG00000204887,ENSG00000221880,ENSG00000188581,ENSG00000212725,ENSG00000214518,ENSG00000212724,ENSG00000213417,ENSG00000241241,ENSG00000187272,ENSG00000241595,ENSG00000198083,ENSG00000212659,ENSG00000237183,ENSG00000212658,ENSG00000212657,ENSG00000186860,ENSG00000233014,ENSG00000108516,ENSG00000006059
chr17	40818722	40819287	17:40818722-40819287	ENSG00000264058,ENSG00000213424,ENSG00000224244,ENSG00000167916,ENSG00000229028,ENSG00000204897,ENSG00000186393,ENSG00000171446,ENSG00000173908,ENSG00000264488,ENSG00000186395,ENSG00000167920,ENSG00000265359,ENSG00000187242,ENSG00000171431,ENSG00000234477,ENSG00000108244,ENSG00000196859,ENSG00000204889,ENSG00000212900,ENSG00000226776,ENSG00000212901,ENSG00000221852,ENSG00000204887,ENSG00000221880,ENSG00000188581,ENSG00000213417,ENSG00000237230,ENSG00000240871,ENSG00000204880,ENSG00000212722,ENSG00000204873,ENSG00000241595,ENSG00000180386,ENSG00000237183,ENSG00000212658,ENSG00000212657,ENSG00000186860,ENSG00000108516,ENSG00000006059,ENSG00000131738,ENSG00000131737,ENSG00000234859
chr17	40827775	40828250	17:40827775-40828250	ENSG00000264058,ENSG00000213424,ENSG00000224244,ENSG00000167916,ENSG00000229028,ENSG00000204897,ENSG00000186393,ENSG00000171446,ENSG00000186395,ENSG00000167920,ENSG00000265359,ENSG00000187242,ENSG00000171431,ENSG00000234477,ENSG00000108244,ENSG00000196859,ENSG00000204889,ENSG00000212899,ENSG00000212900,ENSG00000226776,ENSG00000212901,ENSG00000221852,ENSG00000204887,ENSG00000221880,ENSG00000188581,ENSG00000212725,ENSG00000214518,ENSG00000213417,ENSG00000237230,ENSG00000240871,ENSG00000287602,ENSG00000241241,ENSG00000212721,ENSG00000248807,ENSG00000239886,ENSG00000241595,ENSG00000198083,ENSG00000180386,ENSG00000237183,ENSG00000212658,ENSG00000212657,ENSG00000186860,ENSG00000108516,ENSG00000006059,ENSG00000131738,ENSG00000108417
chr17	40909332	40909606	17:40909332-40909606	ENSG00000265359,ENSG00000187242,ENSG00000171431,ENSG00000234477,ENSG00000108244,ENSG00000196859,ENSG00000204889,ENSG00000212899,ENSG00000212900,ENSG00000226776,ENSG00000212901,ENSG00000221852,ENSG00000204887,ENSG00000221880,ENSG00000188581,ENSG00000212725,ENSG00000214518,ENSG00000212724,ENSG00000213417,ENSG00000237230,ENSG00000240871,ENSG00000287602,ENSG00000204880,ENSG00000241241,ENSG00000212722,ENSG00000212721,ENSG00000213416,ENSG00000244537,ENSG00000198443,ENSG00000251439,ENSG00000240542,ENSG00000248807,ENSG00000239886,ENSG00000204873,ENSG00000187272,ENSG00000241595,ENSG00000198083,ENSG00000212659,ENSG00000229351,ENSG00000180386,ENSG00000237183,ENSG00000212658,ENSG00000212657,ENSG00000186860,ENSG00000233014,ENSG00000108516,ENSG00000006059,ENSG00000131738,ENSG00000131737,ENSG00000094796,ENSG00000234859,ENSG00000225438,ENSG00000108417
chr17	41153890	41154264	17:41153890-41154264	ENSG00000234477,ENSG00000108244,ENSG00000196859,ENSG00000204889,ENSG00000212899,ENSG00000212900,ENSG00000226776,ENSG00000212901,ENSG00000221852,ENSG00000204887,ENSG00000221880,ENSG00000188581,ENSG00000212725,ENSG00000214518,ENSG00000212724,ENSG00000213417,ENSG00000237230,ENSG00000240871,ENSG00000287602,ENSG00000204880,ENSG00000241241,ENSG00000212722,ENSG00000212721,ENSG00000213416,ENSG00000198090,ENSG00000198271,ENSG00000171396,ENSG00000196156,ENSG00000244537,ENSG00000198443,ENSG00000251439,ENSG00000240542,ENSG00000248807,ENSG00000239886,ENSG00000204873,ENSG00000187272,ENSG00000241595,ENSG00000198083,ENSG00000212659,ENSG00000180386,ENSG00000237183,ENSG00000212658,ENSG00000212657,ENSG00000186860,ENSG00000233014,ENSG00000108516,ENSG00000006059,ENSG00000131738,ENSG00000131737,ENSG00000094796,ENSG00000234859,ENSG00000225438,ENSG00000171360,ENSG00000236473
chr17	41484095	41484529	17:41484095-41484529	ENSG00000234477,ENSG00000108244,ENSG00000196859,ENSG00000204889,ENSG00000212899,ENSG00000212900,ENSG00000226776,ENSG00000212901,ENSG00000221852,ENSG00000204887,ENSG00000221880,ENSG00000188581,ENSG00000212725,ENSG00000214518,ENSG00000212724,ENSG00000213417,ENSG00000237230,ENSG00000240871,ENSG00000287602,ENSG00000204880,ENSG00000241241,ENSG00000212722,ENSG00000212721,ENSG00000198443,ENSG00000251439,ENSG00000240542,ENSG00000248807,ENSG00000239886,ENSG00000204873,ENSG00000187272,ENSG00000241595,ENSG00000198083,ENSG00000212659,ENSG00000180386,ENSG00000237183,ENSG00000212658,ENSG00000212657,ENSG00000186860,ENSG00000233014,ENSG00000108516,ENSG00000006059,ENSG00000131738,ENSG00000131737,ENSG00000094796,ENSG00000234859,ENSG00000225438,ENSG00000108417,ENSG00000171360,ENSG00000236473,ENSG00000108759,ENSG00000223125,ENSG00000197079,ENSG00000126337
chr17	41496763	41497114	17:41496763-41497114	ENSG00000171431,ENSG00000234477,ENSG00000108244,ENSG00000196859,ENSG00000204889,ENSG00000212899,ENSG00000212900,ENSG00000226776,ENSG00000212901,ENSG00000221852,ENSG00000204887,ENSG00000221880,ENSG00000188581,ENSG00000212725,ENSG00000214518,ENSG00000212724,ENSG00000213417,ENSG00000237230,ENSG00000240871,ENSG00000287602,ENSG00000204880,ENSG00000241241,ENSG00000212722,ENSG00000212721,ENSG00000198443,ENSG00000251439,ENSG00000240542,ENSG00000248807,ENSG00000239886,ENSG00000204873,ENSG00000187272,ENSG00000241595,ENSG00000198083,ENSG00000212659,ENSG00000180386,ENSG00000237183,ENSG00000212658,ENSG00000212657,ENSG00000186860,ENSG00000233014,ENSG00000108516,ENSG00000006059,ENSG00000131738,ENSG00000131737,ENSG00000094796,ENSG00000234859,ENSG00000225438,ENSG00000108417,ENSG00000171360,ENSG00000236473,ENSG00000108759,ENSG00000223125,ENSG00000126337,ENSG00000171401,ENSG00000229732
chr17	41500043	41501021	17:41500043-41501021	ENSG00000204889,ENSG00000213417,ENSG00000212722,ENSG00000180386,ENSG00000237183,ENSG00000212657,ENSG00000186860,ENSG00000108516,ENSG00000006059,ENSG00000131738,ENSG00000131737,ENSG00000094796,ENSG00000234859,ENSG00000225438,ENSG00000108417,ENSG00000171360,ENSG00000236473,ENSG00000108759,ENSG00000223125,ENSG00000171401,ENSG00000229732
chr17	41505498	41505932	17:41505498-41505932	ENSG00000006059,ENSG00000094796,ENSG00000234859,ENSG00000171360,ENSG00000236473,ENSG00000171401,ENSG00000229732,ENSG00000171346
chr17	41511047	41511482	17:41511047-41511482	ENSG00000204897,ENSG00000171431,ENSG00000234477,ENSG00000108244,ENSG00000196859,ENSG00000204889,ENSG00000212899,ENSG00000212900,ENSG00000226776,ENSG00000212901,ENSG00000221852,ENSG00000204887,ENSG00000221880,ENSG00000188581,ENSG00000212725,ENSG00000214518,ENSG00000212724,ENSG00000213417,ENSG00000237230,ENSG00000240871,ENSG00000287602,ENSG00000204880,ENSG00000241241,ENSG00000212722,ENSG00000212721,ENSG00000213416,ENSG00000198443,ENSG00000251439,ENSG00000240542,ENSG00000248807,ENSG00000239886,ENSG00000204873,ENSG00000187272,ENSG00000241595,ENSG00000198083,ENSG00000212659,ENSG00000180386,ENSG00000237183,ENSG00000212658,ENSG00000212657,ENSG00000186860,ENSG00000233014,ENSG00000108516,ENSG00000006059,ENSG00000131738,ENSG00000131737,ENSG00000094796,ENSG00000234859,ENSG00000225438,ENSG00000108417,ENSG00000171360,ENSG00000236473,ENSG00000108759,ENSG00000223125,ENSG00000171401,ENSG00000229732,ENSG00000171346,ENSG00000283796,ENSG00000171345,ENSG00000186832
chr17	41521110	41521481	17:41521110-41521481	ENSG00000204889,ENSG00000212900,ENSG00000188581,ENSG00000187272,ENSG00000212659,ENSG00000212658,ENSG00000186860,ENSG00000108516,ENSG00000006059,ENSG00000131738,ENSG00000131737,ENSG00000094796,ENSG00000234859,ENSG00000225438,ENSG00000108417,ENSG00000171360,ENSG00000236473,ENSG00000108759,ENSG00000223125,ENSG00000171346,ENSG00000283796,ENSG00000171345
chr17	41527478	41527739	17:41527478-41527739	ENSG00000229351,ENSG00000006059,ENSG00000131738,ENSG00000131737,ENSG00000234859,ENSG00000225438,ENSG00000108417,ENSG00000171360,ENSG00000236473,ENSG00000171346,ENSG00000171345
chr17	41548837	41549564	17:41548837-41549564	ENSG00000265359,ENSG00000187242,ENSG00000171431,ENSG00000234477,ENSG00000108244,ENSG00000196859,ENSG00000204889,ENSG00000212899,ENSG00000212900,ENSG00000226776,ENSG00000212901,ENSG00000221852,ENSG00000204887,ENSG00000221880,ENSG00000188581,ENSG00000212725,ENSG00000214518,ENSG00000212724,ENSG00000213417,ENSG00000237230,ENSG00000240871,ENSG00000287602,ENSG00000204880,ENSG00000212722,ENSG00000212721,ENSG00000213416,ENSG00000244537,ENSG00000198443,ENSG00000248807,ENSG00000239886,ENSG00000204873,ENSG00000187272,ENSG00000241595,ENSG00000198083,ENSG00000212659,ENSG00000180386,ENSG00000237183,ENSG00000212658,ENSG00000212657,ENSG00000186860,ENSG00000233014,ENSG00000108516,ENSG00000006059,ENSG00000131738,ENSG00000131737,ENSG00000094796,ENSG00000234859,ENSG00000225438,ENSG00000108417,ENSG00000171360,ENSG00000236473,ENSG00000108759,ENSG00000223125,ENSG00000226629,ENSG00000186832,ENSG00000128422
chr17	41549699	41549952	17:41549699-41549952	ENSG00000186860,ENSG00000233014,ENSG00000108516,ENSG00000131738,ENSG00000131737,ENSG00000094796,ENSG00000234859,ENSG00000225438,ENSG00000108417,ENSG00000226629
chr17	41579551	41579915	17:41579551-41579915	ENSG00000167916,ENSG00000204897,ENSG00000186393,ENSG00000265359,ENSG00000187242,ENSG00000171431,ENSG00000234477,ENSG00000108244,ENSG00000196859,ENSG00000204889,ENSG00000212899,ENSG00000212900,ENSG00000226776,ENSG00000212901,ENSG00000221852,ENSG00000204887,ENSG00000221880,ENSG00000188581,ENSG00000212725,ENSG00000214518,ENSG00000212724,ENSG00000213417,ENSG00000237230,ENSG00000240871,ENSG00000287602,ENSG00000204880,ENSG00000241241,ENSG00000212722,ENSG00000212721,ENSG00000213416,ENSG00000244537,ENSG00000251439,ENSG00000240542,ENSG00000248807,ENSG00000239886,ENSG00000204873,ENSG00000187272,ENSG00000241595,ENSG00000198083,ENSG00000212659,ENSG00000180386,ENSG00000237183,ENSG00000212658,ENSG00000212657,ENSG00000186860,ENSG00000233014,ENSG00000108516,ENSG00000006059,ENSG00000131738,ENSG00000131737,ENSG00000094796,ENSG00000234859,ENSG00000225438,ENSG00000108417,ENSG00000171360,ENSG00000236473,ENSG00000226629,ENSG00000171403,ENSG00000186847,ENSG00000186832,ENSG00000128422
chr17	41631462	41631725	17:41631462-41631725	ENSG00000273709,ENSG00000275616,ENSG00000108244,ENSG00000212900,ENSG00000186832,ENSG00000128422,ENSG00000214514
chr17	41647924	41648241	17:41647924-41648241	ENSG00000265359,ENSG00000187242,ENSG00000171431,ENSG00000234477,ENSG00000108244,ENSG00000196859,ENSG00000204889,ENSG00000226776,ENSG00000212901,ENSG00000221852,ENSG00000188581,ENSG00000212725,ENSG00000214518,ENSG00000212724,ENSG00000287602,ENSG00000204880,ENSG00000187272,ENSG00000212658,ENSG00000212657,ENSG00000186860,ENSG00000233014,ENSG00000108516,ENSG00000006059,ENSG00000131738,ENSG00000234859,ENSG00000225438,ENSG00000108417,ENSG00000171360,ENSG00000226629,ENSG00000186832,ENSG00000128422,ENSG00000214514
chr17	41648664	41648966	17:41648664-41648966	ENSG00000265359,ENSG00000187242,ENSG00000171431,ENSG00000234477,ENSG00000108244,ENSG00000196859,ENSG00000204889,ENSG00000212900,ENSG00000226776,ENSG00000212901,ENSG00000221852,ENSG00000188581,ENSG00000212725,ENSG00000214518,ENSG00000212724,ENSG00000213417,ENSG00000287602,ENSG00000204880,ENSG00000241241,ENSG00000198443,ENSG00000204873,ENSG00000187272,ENSG00000241595,ENSG00000198083,ENSG00000180386,ENSG00000237183,ENSG00000212658,ENSG00000212657,ENSG00000186860,ENSG00000233014,ENSG00000108516,ENSG00000006059,ENSG00000131738,ENSG00000131737,ENSG00000094796,ENSG00000234859,ENSG00000225438,ENSG00000108417,ENSG00000171360,ENSG00000226629,ENSG00000186832,ENSG00000128422,ENSG00000214514
chr17	41662684	41663039	17:41662684-41663039	ENSG00000265359,ENSG00000187242,ENSG00000278954
chr17	41665889	41666249	17:41665889-41666249	ENSG00000265359,ENSG00000187242,ENSG00000171431,ENSG00000234477,ENSG00000237183,ENSG00000212657,ENSG00000233014,ENSG00000278954,ENSG00000173812
chr17	41666978	41667360	17:41666978-41667360	ENSG00000265359,ENSG00000187242,ENSG00000234477,ENSG00000212657,ENSG00000233014,ENSG00000278954
chr17	41673123	41673514	17:41673123-41673514	ENSG00000265359,ENSG00000186860,ENSG00000278954,ENSG00000184502
chr17	41678916	41679559	17:41678916-41679559	ENSG00000265359,ENSG00000214518,ENSG00000237230,ENSG00000241595,ENSG00000131737,ENSG00000094796,ENSG00000278954,ENSG00000173812,ENSG00000184502,ENSG00000201920
chr17	41688489	41689027	17:41688489-41689027	ENSG00000173812,ENSG00000184502,ENSG00000201920
chr17	41689138	41689673	17:41689138-41689673	ENSG00000173812,ENSG00000184502,ENSG00000201920
chr17	41695968	41696287	17:41695968-41696287	ENSG00000184502,ENSG00000201920
chr17	41738020	41738330	17:41738020-41738330	ENSG00000184502,ENSG00000173805,ENSG00000201920,ENSG00000239542,ENSG00000141696,ENSG00000141756,ENSG00000259623
chr17	41786394	41787152	17:41786394-41787152	ENSG00000184502,ENSG00000201920,ENSG00000173801,ENSG00000141696,ENSG00000141756,ENSG00000259623
chr17	41792964	41793244	17:41792964-41793244	ENSG00000173801
chr17	41801629	41801879	17:41801629-41801879	ENSG00000184502,ENSG00000173805,ENSG00000201920,ENSG00000239542,ENSG00000141696,ENSG00000141756,ENSG00000259623
chr17	41811548	41812138	17:41811548-41812138	ENSG00000184502,ENSG00000201920,ENSG00000141696,ENSG00000141756,ENSG00000141698,ENSG00000161594,ENSG00000259623
chr17	41835919	41836392	17:41835919-41836392	ENSG00000141698,ENSG00000161594,ENSG00000259623
chr17	41865220	41865749	17:41865220-41865749	ENSG00000184502,ENSG00000201920,ENSG00000141698,ENSG00000161594,ENSG00000259623,ENSG00000178502,ENSG00000131473,ENSG00000274630
chr17	41879455	41879801	17:41879455-41879801	ENSG00000141698,ENSG00000161594,ENSG00000259623,ENSG00000178502,ENSG00000131473,ENSG00000274630
chr17	41917964	41918365	17:41917964-41918365	ENSG00000131473
chr17	41918862	41919384	17:41918862-41919384	ENSG00000259623,ENSG00000131473
chr17	41930302	41930941	17:41930302-41930941	ENSG00000259623,ENSG00000131473,ENSG00000204815,ENSG00000173786
chr17	41938049	41938590	17:41938049-41938590	ENSG00000131473,ENSG00000204815
chr17	41944122	41944322	17:41944122-41944322	ENSG00000204815
chr17	41957006	41957386	17:41957006-41957386	ENSG00000173786
chr17	41959720	41959999	17:41959720-41959999	ENSG00000173786
chr17	41963009	41963235	17:41963009-41963235	ENSG00000173786
chr17	41966504	41967023	17:41966504-41967023	ENSG00000173786,ENSG00000168259
chr17	42011195	42011449	17:42011195-42011449	ENSG00000168259,ENSG00000168256
chr17	42016285	42016628	17:42016285-42016628	ENSG00000168259,ENSG00000168256
chr17	42017310	42017742	17:42017310-42017742	ENSG00000168259,ENSG00000168256
chr17	42017840	42018065	17:42017840-42018065	ENSG00000168259,ENSG00000168256
chr17	42019857	42020256	17:42019857-42020256	ENSG00000168259,ENSG00000168256,ENSG00000187595
chr17	42024965	42025247	17:42024965-42025247	ENSG00000168259,ENSG00000168256,ENSG00000187595
chr17	42025963	42026299	17:42025963-42026299	ENSG00000168259,ENSG00000168256,ENSG00000187595
chr17	42050297	42050744	17:42050297-42050744	ENSG00000187595,ENSG00000267221
chr17	42061644	42062144	17:42061644-42062144	ENSG00000187595,ENSG00000267221
chr17	42063765	42064018	17:42063765-42064018	ENSG00000187595,ENSG00000267221
chr17	42067320	42067607	17:42067320-42067607	ENSG00000187595
chr17	42068853	42069055	17:42068853-42069055	ENSG00000187595
chr17	42084114	42084314	17:42084114-42084314	-
chr17	42087413	42087613	17:42087413-42087613	-
chr17	42098397	42098597	17:42098397-42098597	ENSG00000187595,ENSG00000108771
chr17	42101578	42101872	17:42101578-42101872	ENSG00000187595,ENSG00000108771
chr17	42107665	42108082	17:42107665-42108082	ENSG00000108771,ENSG00000108773
chr17	42112402	42112936	17:42112402-42112936	ENSG00000108771,ENSG00000108773,ENSG00000260325
chr17	42120269	42120676	17:42120269-42120676	ENSG00000108773,ENSG00000267261,ENSG00000260325,ENSG00000108774
chr17	42121209	42121523	17:42121209-42121523	ENSG00000108773,ENSG00000267261,ENSG00000260325,ENSG00000108774,ENSG00000267658
chr17	42154856	42155384	17:42154856-42155384	ENSG00000089558,ENSG00000267261,ENSG00000260325,ENSG00000108774,ENSG00000267658
chr17	42163065	42163380	17:42163065-42163380	ENSG00000089558,ENSG00000267261,ENSG00000108774,ENSG00000267658
chr17	42181184	42181608	17:42181184-42181608	ENSG00000167925,ENSG00000161610,ENSG00000089558,ENSG00000267658
chr17	42184106	42184462	17:42184106-42184462	ENSG00000167925,ENSG00000161610,ENSG00000089558,ENSG00000267658
chr17	42194335	42194716	17:42194335-42194716	ENSG00000167925,ENSG00000161610,ENSG00000089558
chr17	42199559	42199800	17:42199559-42199800	ENSG00000173757,ENSG00000167925
chr17	42222165	42222466	17:42222165-42222466	ENSG00000280295,ENSG00000173757
chr17	42248548	42248962	17:42248548-42248962	ENSG00000278829,ENSG00000267758,ENSG00000280295,ENSG00000173757
chr17	42266850	42267543	17:42266850-42267543	ENSG00000126561,ENSG00000278829,ENSG00000236194,ENSG00000267758,ENSG00000280295,ENSG00000173757
chr17	42275460	42275904	17:42275460-42275904	ENSG00000126561,ENSG00000278829,ENSG00000236194,ENSG00000267758,ENSG00000280295,ENSG00000173757
chr17	42275991	42276750	17:42275991-42276750	ENSG00000126561,ENSG00000278829,ENSG00000236194,ENSG00000267758,ENSG00000173757
chr17	42286376	42286613	17:42286376-42286613	ENSG00000126561,ENSG00000278829,ENSG00000173757
chr17	42287272	42287764	17:42287272-42287764	ENSG00000126561,ENSG00000278829
chr17	42288259	42288567	17:42288259-42288567	ENSG00000126561,ENSG00000278829,ENSG00000173757
chr17	42289187	42289516	17:42289187-42289516	ENSG00000126561,ENSG00000278829
chr17	42311591	42311846	17:42311591-42311846	ENSG00000126561
chr17	42312280	42313253	17:42312280-42313253	ENSG00000168610,ENSG00000126561
chr17	42319754	42320337	17:42319754-42320337	ENSG00000168610
chr17	42322802	42323095	17:42322802-42323095	ENSG00000168610
chr17	42363878	42364291	17:42363878-42364291	ENSG00000168610
chr17	42368754	42369187	17:42368754-42369187	ENSG00000274585,ENSG00000168610
chr17	42388293	42388981	17:42388293-42388981	ENSG00000168610
chr17	42403256	42403464	17:42403256-42403464	-
chr17	42406068	42406361	17:42406068-42406361	ENSG00000168610
chr17	42407546	42407850	17:42407546-42407850	ENSG00000168610
chr17	42415775	42415991	17:42415775-42415991	ENSG00000276596,ENSG00000177469
chr17	42421833	42422041	17:42421833-42422041	ENSG00000177469
chr17	42422351	42422633	17:42422351-42422633	ENSG00000177469
chr17	42423143	42423445	17:42423143-42423445	ENSG00000177469
chr17	42428465	42428714	17:42428465-42428714	ENSG00000238704,ENSG00000177469
chr17	42429981	42430312	17:42429981-42430312	ENSG00000267632,ENSG00000033627,ENSG00000238704,ENSG00000177469
chr17	42439211	42439505	17:42439211-42439505	ENSG00000267632,ENSG00000033627,ENSG00000238704
chr17	42458582	42459023	17:42458582-42459023	ENSG00000267632,ENSG00000033627,ENSG00000238704
chr17	42459363	42459824	17:42459363-42459824	ENSG00000033627,ENSG00000238704
chr17	42459940	42460243	17:42459940-42460243	ENSG00000033627
chr17	42493314	42493672	17:42493314-42493672	ENSG00000267632,ENSG00000267222,ENSG00000264314,ENSG00000033627
chr17	42516279	42516602	17:42516279-42516602	ENSG00000283929,ENSG00000267632,ENSG00000033627
chr17	42517502	42517813	17:42517502-42517813	ENSG00000283929,ENSG00000267632,ENSG00000033627
chr17	42518537	42518862	17:42518537-42518862	ENSG00000283929,ENSG00000267632,ENSG00000033627
chr17	42518993	42519398	17:42518993-42519398	ENSG00000283929,ENSG00000267632,ENSG00000033627
chr17	42527279	42527591	17:42527279-42527591	ENSG00000266929,ENSG00000108784,ENSG00000267185,ENSG00000267632,ENSG00000033627
chr17	42531957	42532198	17:42531957-42532198	ENSG00000266929,ENSG00000108784,ENSG00000267185
chr17	42535989	42536800	17:42535989-42536800	ENSG00000108786,ENSG00000266962,ENSG00000108785,ENSG00000266929,ENSG00000108784,ENSG00000267185
chr17	42548187	42548567	17:42548187-42548567	ENSG00000068120,ENSG00000108786,ENSG00000266962,ENSG00000108785,ENSG00000266929,ENSG00000108784
chr17	42554550	42555104	17:42554550-42555104	ENSG00000068120,ENSG00000108786,ENSG00000266962,ENSG00000108785,ENSG00000266929,ENSG00000108784
chr17	42561903	42562270	17:42561903-42562270	ENSG00000108788,ENSG00000068120,ENSG00000108786,ENSG00000266962
chr17	42566804	42567217	17:42566804-42567217	ENSG00000287710,ENSG00000131470,ENSG00000108788,ENSG00000068120
chr17	42567366	42567699	17:42567366-42567699	ENSG00000287710,ENSG00000131470,ENSG00000108788,ENSG00000068120
chr17	42577581	42577985	17:42577581-42577985	ENSG00000108797,ENSG00000184451,ENSG00000131462,ENSG00000280183,ENSG00000141699,ENSG00000287710,ENSG00000131470,ENSG00000108788,ENSG00000068120
chr17	42578375	42578754	17:42578375-42578754	ENSG00000280183,ENSG00000287710,ENSG00000131470,ENSG00000108788
chr17	42609021	42610208	17:42609021-42610208	ENSG00000108797,ENSG00000184451,ENSG00000131462,ENSG00000280183,ENSG00000141699
chr17	42617803	42618259	17:42617803-42618259	ENSG00000239671,ENSG00000275273,ENSG00000108797,ENSG00000267042,ENSG00000184451,ENSG00000068137,ENSG00000037042,ENSG00000131462,ENSG00000280183,ENSG00000141699
chr17	42618561	42618782	17:42618561-42618782	ENSG00000131462,ENSG00000141699
chr17	42624177	42624566	17:42624177-42624566	ENSG00000037042,ENSG00000131462,ENSG00000280183,ENSG00000141699
chr17	42626349	42626704	17:42626349-42626704	ENSG00000037042,ENSG00000280183
chr17	42629576	42630080	17:42629576-42630080	ENSG00000037042,ENSG00000280183
chr17	42633000	42633421	17:42633000-42633421	ENSG00000273709,ENSG00000275616,ENSG00000239671,ENSG00000037042,ENSG00000267132,ENSG00000267189,ENSG00000280183
chr17	42640118	42640670	17:42640118-42640670	ENSG00000239671,ENSG00000275273,ENSG00000108797,ENSG00000037042,ENSG00000267132,ENSG00000267189,ENSG00000280183
chr17	42659160	42659779	17:42659160-42659779	ENSG00000068137,ENSG00000037042,ENSG00000267132,ENSG00000267189,ENSG00000280183
chr17	42670228	42670447	17:42670228-42670447	ENSG00000108797,ENSG00000267042,ENSG00000184451,ENSG00000068137,ENSG00000037042
chr17	42673932	42674192	17:42673932-42674192	ENSG00000267042,ENSG00000068137
chr17	42676975	42677438	17:42676975-42677438	ENSG00000278048,ENSG00000108797,ENSG00000267042,ENSG00000184451,ENSG00000068137,ENSG00000037042
chr17	42678040	42678562	17:42678040-42678562	ENSG00000108797,ENSG00000267042,ENSG00000184451,ENSG00000068137
chr17	42679725	42680065	17:42679725-42680065	ENSG00000278048,ENSG00000108797,ENSG00000267042,ENSG00000184451,ENSG00000068137
chr17	42698963	42699506	17:42698963-42699506	ENSG00000214578,ENSG00000273650,ENSG00000239671,ENSG00000275273,ENSG00000108799,ENSG00000267765,ENSG00000108797,ENSG00000184451,ENSG00000280183
chr17	42721057	42721333	17:42721057-42721333	ENSG00000131477,ENSG00000197291,ENSG00000214578,ENSG00000273650,ENSG00000239671,ENSG00000275273,ENSG00000108799
chr17	42743600	42743899	17:42743600-42743899	ENSG00000131477,ENSG00000197291,ENSG00000214578,ENSG00000273650,ENSG00000239671,ENSG00000275273,ENSG00000108799
chr17	42744290	42745245	17:42744290-42745245	ENSG00000131477,ENSG00000197291,ENSG00000214578,ENSG00000273650,ENSG00000239671,ENSG00000275273,ENSG00000108799
chr17	42760945	42761423	17:42760945-42761423	ENSG00000131475,ENSG00000131477,ENSG00000197291,ENSG00000214578,ENSG00000273650,ENSG00000108799
chr17	42763420	42763770	17:42763420-42763770	ENSG00000131475,ENSG00000131477,ENSG00000197291,ENSG00000214578,ENSG00000273650,ENSG00000239671,ENSG00000275273,ENSG00000108799
chr17	42773163	42773579	17:42773163-42773579	ENSG00000126562,ENSG00000131475,ENSG00000131477,ENSG00000197291,ENSG00000214578,ENSG00000273650,ENSG00000239671,ENSG00000275273,ENSG00000108799
chr17	42798521	42798939	17:42798521-42798939	ENSG00000131482,ENSG00000252039,ENSG00000260105,ENSG00000278447,ENSG00000126581,ENSG00000176563,ENSG00000183978,ENSG00000126562,ENSG00000131475,ENSG00000214578,ENSG00000273650,ENSG00000239671
chr17	42820053	42820253	17:42820053-42820253	ENSG00000131467,ENSG00000278447,ENSG00000126581
chr17	42824099	42824536	17:42824099-42824536	ENSG00000252039,ENSG00000213373,ENSG00000260105,ENSG00000131467,ENSG00000278447,ENSG00000126581,ENSG00000176563,ENSG00000126562,ENSG00000131475,ENSG00000239671
chr17	42832948	42833656	17:42832948-42833656	ENSG00000275219,ENSG00000278048,ENSG00000131482,ENSG00000252039,ENSG00000213373,ENSG00000260105,ENSG00000131480,ENSG00000131467,ENSG00000278447,ENSG00000126581
chr17	42843410	42843693	17:42843410-42843693	ENSG00000131482,ENSG00000252039,ENSG00000213373,ENSG00000260105,ENSG00000131471,ENSG00000131480,ENSG00000131467
chr17	42847222	42847422	17:42847222-42847422	ENSG00000278591,ENSG00000278048,ENSG00000131482,ENSG00000252039,ENSG00000213373,ENSG00000260105,ENSG00000131471,ENSG00000131480
chr17	42929162	42929576	17:42929162-42929576	ENSG00000278774,ENSG00000277903,ENSG00000266967,ENSG00000212149,ENSG00000131482,ENSG00000252039,ENSG00000213373,ENSG00000260105,ENSG00000131471,ENSG00000131480,ENSG00000131467
chr17	42937787	42938057	17:42937787-42938057	ENSG00000212149,ENSG00000131482,ENSG00000252039,ENSG00000213373,ENSG00000260105,ENSG00000131471,ENSG00000131480
chr17	42964118	42964833	17:42964118-42964833	ENSG00000198863,ENSG00000267060,ENSG00000108825,ENSG00000266967,ENSG00000212149,ENSG00000131482,ENSG00000252039,ENSG00000213373,ENSG00000260105
chr17	42979949	42980711	17:42979949-42980711	ENSG00000131469,ENSG00000198863,ENSG00000267060,ENSG00000108825,ENSG00000266967
chr17	42981199	42981422	17:42981199-42981422	ENSG00000198863,ENSG00000267060,ENSG00000108825
chr17	42997937	42998618	17:42997937-42998618	ENSG00000278774,ENSG00000277903,ENSG00000278048,ENSG00000273709,ENSG00000275616,ENSG00000068079,ENSG00000131469,ENSG00000198863,ENSG00000267060,ENSG00000108825,ENSG00000266967
chr17	43006560	43006937	17:43006560-43006937	ENSG00000274062,ENSG00000274585,ENSG00000267681,ENSG00000240828,ENSG00000108830,ENSG00000108828,ENSG00000068079,ENSG00000131469
chr17	43011756	43012077	17:43011756-43012077	ENSG00000273709,ENSG00000275616,ENSG00000274585,ENSG00000267681,ENSG00000240828,ENSG00000108828,ENSG00000068079
chr17	43019414	43019732	17:43019414-43019732	ENSG00000108828,ENSG00000068079
chr17	43022356	43022568	17:43022356-43022568	ENSG00000274062,ENSG00000108830,ENSG00000108828
chr17	43024363	43024826	17:43024363-43024826	ENSG00000274062,ENSG00000267681,ENSG00000240828,ENSG00000108830,ENSG00000108828,ENSG00000068079
chr17	43025004	43025252	17:43025004-43025252	ENSG00000278048,ENSG00000240828,ENSG00000108830,ENSG00000108828
chr17	43041023	43041257	17:43041023-43041257	ENSG00000267681,ENSG00000240828,ENSG00000108830
chr17	43042135	43042421	17:43042135-43042421	ENSG00000267681,ENSG00000240828,ENSG00000108830
chr17	43092562	43092800	17:43092562-43092800	ENSG00000267681,ENSG00000240828,ENSG00000012048
chr17	43125196	43125736	17:43125196-43125736	ENSG00000188554,ENSG00000267340,ENSG00000267595,ENSG00000267002,ENSG00000267681,ENSG00000285057,ENSG00000198496,ENSG00000240828,ENSG00000012048
chr17	43170140	43170578	17:43170140-43170578	ENSG00000275219,ENSG00000274432,ENSG00000274585,ENSG00000188554,ENSG00000267340,ENSG00000267595,ENSG00000267002,ENSG00000267681,ENSG00000198496,ENSG00000012048
chr17	43170944	43171406	17:43170944-43171406	ENSG00000275219,ENSG00000274432,ENSG00000274585,ENSG00000188554,ENSG00000267340,ENSG00000267595,ENSG00000267002,ENSG00000267681,ENSG00000198496,ENSG00000012048
chr17	43208543	43208743	17:43208543-43208743	ENSG00000274585,ENSG00000184988
chr17	43211621	43212344	17:43211621-43212344	ENSG00000278591,ENSG00000276596,ENSG00000278048,ENSG00000274585,ENSG00000236383,ENSG00000184988,ENSG00000188554,ENSG00000267340,ENSG00000267002,ENSG00000267681
chr17	43218665	43218908	17:43218665-43218908	ENSG00000278591,ENSG00000274585,ENSG00000236383,ENSG00000184988
chr17	43309796	43310144	17:43309796-43310144	-
chr17	43315546	43315770	17:43315546-43315770	-
chr17	43315871	43316440	17:43315871-43316440	-
chr17	43322422	43323855	17:43322422-43323855	-
chr17	43334129	43334512	17:43334129-43334512	ENSG00000278591,ENSG00000275219,ENSG00000274452,ENSG00000278048,ENSG00000274585,ENSG00000236383
chr17	43338975	43339265	17:43338975-43339265	ENSG00000274452,ENSG00000274862,ENSG00000278774,ENSG00000277903,ENSG00000278048,ENSG00000274585
chr17	43350835	43351171	17:43350835-43351171	ENSG00000188825,ENSG00000274452,ENSG00000274062,ENSG00000278774,ENSG00000277903,ENSG00000274585
chr17	43354407	43354768	17:43354407-43354768	ENSG00000188825,ENSG00000274452,ENSG00000274062,ENSG00000278774,ENSG00000277903,ENSG00000278048,ENSG00000274585
chr17	43360366	43361396	17:43360366-43361396	ENSG00000277084,ENSG00000279602,ENSG00000188825,ENSG00000274452,ENSG00000278774,ENSG00000277903,ENSG00000276596
chr17	43367709	43368101	17:43367709-43368101	ENSG00000277084,ENSG00000279602,ENSG00000188825,ENSG00000274452,ENSG00000278048,ENSG00000274432
chr17	43368210	43368531	17:43368210-43368531	ENSG00000277084,ENSG00000279602,ENSG00000188825,ENSG00000274452,ENSG00000278048,ENSG00000274432
chr17	43369097	43369522	17:43369097-43369522	ENSG00000277084,ENSG00000279602,ENSG00000188825
chr17	43373365	43373773	17:43373365-43373773	ENSG00000252279,ENSG00000284344,ENSG00000267151,ENSG00000277084,ENSG00000188825
chr17	43393996	43394264	17:43393996-43394264	ENSG00000067596,ENSG00000252729,ENSG00000252279,ENSG00000284344,ENSG00000267151,ENSG00000175906,ENSG00000252882,ENSG00000277084,ENSG00000188825,ENSG00000275219,ENSG00000273709,ENSG00000275616
chr17	43398356	43399089	17:43398356-43399089	ENSG00000067596,ENSG00000237888,ENSG00000252729,ENSG00000252279,ENSG00000284344,ENSG00000267151,ENSG00000251763,ENSG00000175906,ENSG00000252882,ENSG00000277084,ENSG00000188825
chr17	43403932	43404162	17:43403932-43404162	ENSG00000237888,ENSG00000252729,ENSG00000252279,ENSG00000284344,ENSG00000267151,ENSG00000251763,ENSG00000175906,ENSG00000252882,ENSG00000278048
chr17	43410907	43411144	17:43410907-43411144	ENSG00000252729,ENSG00000252279,ENSG00000284344,ENSG00000267151,ENSG00000251763
chr17	43483589	43484126	17:43483589-43484126	ENSG00000067596,ENSG00000237888,ENSG00000252729,ENSG00000252279,ENSG00000284344,ENSG00000267151,ENSG00000175906,ENSG00000252882,ENSG00000277084,ENSG00000188825
chr17	43520624	43520872	17:43520624-43520872	ENSG00000067596
chr17	43546262	43546669	17:43546262-43546669	ENSG00000131484,ENSG00000266918,ENSG00000005102,ENSG00000278109,ENSG00000175832,ENSG00000067596,ENSG00000274432
chr17	43576644	43576950	17:43576644-43576950	ENSG00000267440,ENSG00000005102,ENSG00000278109,ENSG00000175832
chr17	43673889	43674130	17:43673889-43674130	ENSG00000267440,ENSG00000005102,ENSG00000278109
chr17	43677903	43678210	17:43677903-43678210	ENSG00000267440,ENSG00000005102,ENSG00000278109,ENSG00000175832
chr17	43694490	43694725	17:43694490-43694725	ENSG00000267198,ENSG00000167941,ENSG00000267440,ENSG00000005102,ENSG00000278109
chr17	43702714	43702976	17:43702714-43702976	ENSG00000167941,ENSG00000005102,ENSG00000278109
chr17	43720648	43721045	17:43720648-43721045	ENSG00000167941,ENSG00000267253,ENSG00000005102,ENSG00000278109,ENSG00000278048
chr17	43760445	43760739	17:43760445-43760739	ENSG00000108861,ENSG00000167941,ENSG00000005102,ENSG00000278109
chr17	43766532	43766735	17:43766532-43766735	ENSG00000108861,ENSG00000167941
chr17	43778776	43779361	17:43778776-43779361	ENSG00000267604,ENSG00000231256,ENSG00000108861,ENSG00000278109
chr17	43833017	43833408	17:43833017-43833408	ENSG00000161649,ENSG00000161647
chr17	43846257	43846579	17:43846257-43846579	ENSG00000161649,ENSG00000161647
chr17	43878559	43878873	17:43878559-43878873	ENSG00000278770,ENSG00000267420,ENSG00000267166
chr17	43880414	43880681	17:43880414-43880681	ENSG00000267420,ENSG00000267166
chr17	43900493	43900876	17:43900493-43900876	ENSG00000267420,ENSG00000267166,ENSG00000267496,ENSG00000282199,ENSG00000108852,ENSG00000276596
chr17	43907495	43907846	17:43907495-43907846	ENSG00000131484,ENSG00000266918,ENSG00000267420,ENSG00000267166,ENSG00000267496,ENSG00000282199,ENSG00000108852
chr17	43908144	43908421	17:43908144-43908421	ENSG00000131484,ENSG00000266918,ENSG00000267420,ENSG00000267166,ENSG00000267496,ENSG00000282199,ENSG00000108852
chr17	43917776	43918060	17:43917776-43918060	ENSG00000267420,ENSG00000267166,ENSG00000267496,ENSG00000282199,ENSG00000274432
chr17	43940698	43940902	17:43940698-43940902	ENSG00000108849,ENSG00000261514,ENSG00000267420,ENSG00000267166
chr17	43944033	43944314	17:43944033-43944314	ENSG00000221044,ENSG00000108849,ENSG00000261514,ENSG00000267420,ENSG00000267166,ENSG00000282199
chr17	43983841	43984228	17:43983841-43984228	ENSG00000267420,ENSG00000267166
chr17	43993438	43993685	17:43993438-43993685	ENSG00000108849,ENSG00000267420,ENSG00000267166
chr17	43994859	43995218	17:43994859-43995218	ENSG00000221044,ENSG00000161653,ENSG00000131096,ENSG00000108849,ENSG00000267420,ENSG00000267166
chr17	44000119	44000624	17:44000119-44000624	ENSG00000221044,ENSG00000091947,ENSG00000161653,ENSG00000131096,ENSG00000267420,ENSG00000267166
chr17	44005890	44006126	17:44005890-44006126	ENSG00000221044,ENSG00000091947,ENSG00000161653,ENSG00000131096
chr17	44006626	44007390	17:44006626-44007390	ENSG00000221044,ENSG00000091947,ENSG00000161653,ENSG00000131096
chr17	44012419	44012698	17:44012419-44012698	ENSG00000221044,ENSG00000091947,ENSG00000161653
chr17	44014788	44015164	17:44014788-44015164	ENSG00000221044,ENSG00000091947,ENSG00000161653
chr17	44041467	44041879	17:44041467-44041879	ENSG00000161654,ENSG00000221044,ENSG00000091947,ENSG00000108849,ENSG00000267420,ENSG00000267166
chr17	44066208	44066840	17:44066208-44066840	ENSG00000141349,ENSG00000161654,ENSG00000221044
chr17	44070538	44070889	17:44070538-44070889	ENSG00000108840,ENSG00000141349,ENSG00000161654
chr17	44083501	44083793	17:44083501-44083793	ENSG00000108840,ENSG00000141349
chr17	44084263	44084464	17:44084263-44084464	ENSG00000108840,ENSG00000141349
chr17	44095351	44096235	17:44095351-44096235	ENSG00000108840,ENSG00000141349
chr17	44098248	44098448	17:44098248-44098448	ENSG00000108840
chr17	44111091	44111551	17:44111091-44111551	ENSG00000267638,ENSG00000108840
chr17	44115737	44115940	17:44115737-44115940	ENSG00000267638,ENSG00000108840
chr17	44123506	44124183	17:44123506-44124183	ENSG00000125319,ENSG00000212446,ENSG00000267638,ENSG00000108840,ENSG00000274452
chr17	44141670	44142745	17:44141670-44142745	ENSG00000125319,ENSG00000212446
chr17	44150567	44150850	17:44150567-44150850	ENSG00000125319
chr17	44159519	44159820	17:44159519-44159820	ENSG00000125319,ENSG00000212446
chr17	44159928	44160301	17:44159928-44160301	ENSG00000267080,ENSG00000161664,ENSG00000125319,ENSG00000212446
chr17	44168425	44168751	17:44168425-44168751	ENSG00000168591,ENSG00000267080,ENSG00000161664,ENSG00000125319,ENSG00000212446
chr17	44169798	44170170	17:44169798-44170170	ENSG00000161664
chr17	44186394	44187351	17:44186394-44187351	ENSG00000267394,ENSG00000087152,ENSG00000168591,ENSG00000267080
chr17	44198368	44198649	17:44198368-44198649	ENSG00000267394,ENSG00000087152,ENSG00000168591,ENSG00000267080
chr17	44199947	44200601	17:44199947-44200601	ENSG00000275107,ENSG00000108312,ENSG00000267394,ENSG00000087152,ENSG00000168591,ENSG00000267080,ENSG00000274062
chr17	44203791	44204005	17:44203791-44204005	ENSG00000275107,ENSG00000267394,ENSG00000087152,ENSG00000274062
chr17	44210319	44210780	17:44210319-44210780	ENSG00000267211,ENSG00000013306,ENSG00000260793,ENSG00000275107,ENSG00000108312,ENSG00000267394,ENSG00000087152
chr17	44218408	44219341	17:44218408-44219341	ENSG00000267211,ENSG00000260793,ENSG00000108312
chr17	44219555	44219773	17:44219555-44219773	ENSG00000260793,ENSG00000108312
chr17	44221197	44221482	17:44221197-44221482	ENSG00000260793,ENSG00000108312
chr17	44222053	44222351	17:44222053-44222351	ENSG00000260793,ENSG00000108312
chr17	44236441	44236745	17:44236441-44236745	ENSG00000267691,ENSG00000260793
chr17	44245560	44245908	17:44245560-44245908	-
chr17	44245996	44246415	17:44245996-44246415	ENSG00000267691,ENSG00000260793
chr17	44246649	44247030	17:44246649-44247030	-
chr17	44266490	44267076	17:44266490-44267076	ENSG00000004939
chr17	44268035	44268514	17:44268035-44268514	ENSG00000004939
chr17	44281573	44281984	17:44281573-44281984	ENSG00000131484,ENSG00000266918,ENSG00000221496,ENSG00000239702,ENSG00000285486,ENSG00000004939
chr17	44282110	44282398	17:44282110-44282398	ENSG00000239702,ENSG00000285486
chr17	44283357	44283750	17:44283357-44283750	ENSG00000131484,ENSG00000266918,ENSG00000221496,ENSG00000239702,ENSG00000285486
chr17	44288287	44288862	17:44288287-44288862	ENSG00000267198,ENSG00000214425,ENSG00000108309,ENSG00000252628,ENSG00000221496,ENSG00000267750,ENSG00000239702,ENSG00000285486
chr17	44308322	44308814	17:44308322-44308814	ENSG00000267211,ENSG00000013306,ENSG00000108309,ENSG00000252628,ENSG00000221496,ENSG00000267750,ENSG00000239702,ENSG00000260793,ENSG00000278048
chr17	44315429	44315629	17:44315429-44315629	ENSG00000013306,ENSG00000108309,ENSG00000267750
chr17	44324706	44325067	17:44324706-44325067	ENSG00000267211,ENSG00000013306,ENSG00000108309,ENSG00000267750
chr17	44325288	44325765	17:44325288-44325765	ENSG00000267211,ENSG00000013306
chr17	44326719	44327104	17:44326719-44327104	ENSG00000267211,ENSG00000013306,ENSG00000260793,ENSG00000108312
chr17	44331350	44331625	17:44331350-44331625	ENSG00000267211
chr17	44340635	44340897	17:44340635-44340897	ENSG00000030582
chr17	44344953	44345443	17:44344953-44345443	ENSG00000030582,ENSG00000267211
chr17	44350783	44351096	17:44350783-44351096	ENSG00000030582
chr17	44353688	44353974	17:44353688-44353974	ENSG00000030582
chr17	44354595	44354877	17:44354595-44354877	ENSG00000030582
chr17	44363629	44364058	17:44363629-44364058	ENSG00000267198,ENSG00000214425,ENSG00000240589,ENSG00000267634,ENSG00000161682,ENSG00000030582
chr17	44367341	44367622	17:44367341-44367622	ENSG00000267634,ENSG00000161682
chr17	44369592	44369839	17:44369592-44369839	ENSG00000240589,ENSG00000267634,ENSG00000161682
chr17	44376119	44376401	17:44376119-44376401	ENSG00000240589,ENSG00000005961,ENSG00000267634
chr17	44385308	44385759	17:44385308-44385759	ENSG00000240589,ENSG00000005961
chr17	44389660	44390137	17:44389660-44390137	ENSG00000240589,ENSG00000005961
chr17	44393250	44393753	17:44393250-44393753	ENSG00000185829,ENSG00000283045,ENSG00000240589,ENSG00000005961
chr17	44503250	44503800	17:44503250-44503800	ENSG00000283045,ENSG00000240589,ENSG00000186566
chr17	44511257	44511617	17:44511257-44511617	ENSG00000283045,ENSG00000186566
chr17	44511843	44512144	17:44511843-44512144	ENSG00000283045,ENSG00000240589,ENSG00000186566
chr17	44523190	44523477	17:44523190-44523477	ENSG00000271222,ENSG00000283045,ENSG00000240589
chr17	44533527	44533858	17:44533527-44533858	ENSG00000267160,ENSG00000180336,ENSG00000267384,ENSG00000271222,ENSG00000180340,ENSG00000283045,ENSG00000240589
chr17	44537986	44538186	17:44537986-44538186	ENSG00000267384,ENSG00000271222,ENSG00000180340
chr17	44557088	44557351	17:44557088-44557351	ENSG00000271222,ENSG00000180340
chr17	44569451	44569780	17:44569451-44569780	ENSG00000131484,ENSG00000266918,ENSG00000271222,ENSG00000180340
chr17	44575411	44575793	17:44575411-44575793	ENSG00000267160,ENSG00000267384,ENSG00000271222,ENSG00000180340
chr17	44655979	44656498	17:44655979-44656498	ENSG00000264251,ENSG00000267160,ENSG00000180336,ENSG00000266979,ENSG00000267384,ENSG00000271222
chr17	44689624	44690036	17:44689624-44690036	ENSG00000232300,ENSG00000264251,ENSG00000161692,ENSG00000279879,ENSG00000267160,ENSG00000180329,ENSG00000180336
chr17	44690203	44690594	17:44690203-44690594	ENSG00000228696,ENSG00000264251,ENSG00000161692,ENSG00000279879,ENSG00000267160,ENSG00000180329
chr17	44708505	44708894	17:44708505-44708894	ENSG00000240305,ENSG00000264251,ENSG00000161692,ENSG00000267160
chr17	44733847	44734104	17:44733847-44734104	ENSG00000240305,ENSG00000264251,ENSG00000161692
chr17	44746641	44746971	17:44746641-44746971	ENSG00000131097,ENSG00000182963,ENSG00000267405,ENSG00000267505,ENSG00000073670,ENSG00000240305,ENSG00000264251
chr17	44758854	44759065	17:44758854-44759065	ENSG00000131484,ENSG00000266918,ENSG00000131097,ENSG00000182963,ENSG00000267405,ENSG00000267505,ENSG00000073670,ENSG00000264251
chr17	44774894	44775098	17:44774894-44775098	ENSG00000131097,ENSG00000182963,ENSG00000267405,ENSG00000267505,ENSG00000073670
chr17	44775554	44776145	17:44775554-44776145	ENSG00000214447,ENSG00000167131,ENSG00000264540,ENSG00000108883,ENSG00000131097,ENSG00000182963,ENSG00000267405,ENSG00000267505,ENSG00000073670
chr17	44779117	44779404	17:44779117-44779404	ENSG00000108883,ENSG00000131097,ENSG00000182963,ENSG00000267405,ENSG00000267505,ENSG00000073670
chr17	44865258	44865474	17:44865258-44865474	ENSG00000073969,ENSG00000264540,ENSG00000108883,ENSG00000131097,ENSG00000182963,ENSG00000267405,ENSG00000267505,ENSG00000274862
chr17	44878796	44878996	17:44878796-44878996	ENSG00000264540,ENSG00000108883,ENSG00000131097,ENSG00000182963,ENSG00000267405,ENSG00000267505
chr17	44899297	44899882	17:44899297-44899882	ENSG00000214447,ENSG00000167131,ENSG00000264540,ENSG00000108883,ENSG00000131097
chr17	44907054	44907754	17:44907054-44907754	ENSG00000131095,ENSG00000214447,ENSG00000167131
chr17	44911132	44911484	17:44911132-44911484	ENSG00000131095
chr17	44920037	44920340	17:44920037-44920340	ENSG00000267788,ENSG00000278223,ENSG00000131095
chr17	44930724	44930931	17:44930724-44930931	ENSG00000278223,ENSG00000186185
chr17	44947084	44947286	17:44947084-44947286	ENSG00000267334,ENSG00000186185
chr17	44947529	44948077	17:44947529-44948077	ENSG00000267788,ENSG00000131094,ENSG00000267334,ENSG00000278223,ENSG00000186185
chr17	44968180	44968645	17:44968180-44968645	ENSG00000267788,ENSG00000131094,ENSG00000267334,ENSG00000278223,ENSG00000186185
chr17	44997835	44998062	17:44997835-44998062	ENSG00000267788
chr17	45019246	45019545	17:45019246-45019545	ENSG00000267788
chr17	45021915	45022276	17:45021915-45022276	ENSG00000267788,ENSG00000131095
chr17	45051304	45051819	17:45051304-45051819	ENSG00000277249,ENSG00000200888,ENSG00000172992,ENSG00000136448
chr17	45060861	45061741	17:45060861-45061741	ENSG00000277249,ENSG00000200888,ENSG00000172992,ENSG00000136448,ENSG00000275219
chr17	45099142	45099481	17:45099142-45099481	ENSG00000181513,ENSG00000277249,ENSG00000161714,ENSG00000200888,ENSG00000136448
chr17	45120635	45120835	17:45120635-45120835	ENSG00000277249,ENSG00000161714
chr17	45132401	45132737	17:45132401-45132737	ENSG00000181513,ENSG00000277249,ENSG00000161714
chr17	45133284	45133502	17:45133284-45133502	ENSG00000181513,ENSG00000277249,ENSG00000161714
chr17	45135354	45135995	17:45135354-45135995	ENSG00000267198,ENSG00000214425,ENSG00000186834,ENSG00000276728,ENSG00000181513,ENSG00000161714
chr17	45147569	45147888	17:45147569-45147888	ENSG00000186834,ENSG00000276728
chr17	45148091	45148702	17:45148091-45148702	ENSG00000168517,ENSG00000224505,ENSG00000186834,ENSG00000276728,ENSG00000181513
chr17	45149211	45149456	17:45149211-45149456	ENSG00000168517,ENSG00000224505,ENSG00000186834,ENSG00000276728,ENSG00000181513
chr17	45152055	45152272	17:45152055-45152272	ENSG00000168517,ENSG00000224505,ENSG00000186834,ENSG00000276728
chr17	45161423	45161960	17:45161423-45161960	ENSG00000267288,ENSG00000168517,ENSG00000224505,ENSG00000186834,ENSG00000276728
chr17	45165342	45165710	17:45165342-45165710	ENSG00000267288,ENSG00000168517,ENSG00000224505
chr17	45170623	45171229	17:45170623-45171229	ENSG00000267288,ENSG00000168517,ENSG00000224505
chr17	45197814	45198221	17:45197814-45198221	ENSG00000131484,ENSG00000266918,ENSG00000267288,ENSG00000168517,ENSG00000224505,ENSG00000186834,ENSG00000276728,ENSG00000181513,ENSG00000277249,ENSG00000161714
chr17	45218947	45219221	17:45218947-45219221	ENSG00000278770,ENSG00000184922,ENSG00000267121
chr17	45222619	45222957	17:45222619-45222957	ENSG00000285668,ENSG00000264070,ENSG00000184922,ENSG00000267121
chr17	45229302	45229530	17:45229302-45229530	ENSG00000131484,ENSG00000266918,ENSG00000184922,ENSG00000267121
chr17	45235704	45235913	17:45235704-45235913	ENSG00000267278,ENSG00000233483,ENSG00000233175,ENSG00000184922,ENSG00000267121
chr17	45246993	45247195	17:45246993-45247195	ENSG00000267278,ENSG00000233483,ENSG00000233175,ENSG00000184922
chr17	45247474	45248060	17:45247474-45248060	ENSG00000184361,ENSG00000267278,ENSG00000233483,ENSG00000233175,ENSG00000184922
chr17	45261685	45261916	17:45261685-45261916	ENSG00000278770,ENSG00000184361,ENSG00000267278,ENSG00000233483
chr17	45262050	45262440	17:45262050-45262440	ENSG00000278770,ENSG00000184361,ENSG00000267278,ENSG00000233483
chr17	45270882	45271170	17:45270882-45271170	ENSG00000263503,ENSG00000278770,ENSG00000006062,ENSG00000184361,ENSG00000267278,ENSG00000233483
chr17	45277220	45277940	17:45277220-45277940	ENSG00000263715,ENSG00000284055,ENSG00000267446,ENSG00000006062,ENSG00000184361,ENSG00000267278
chr17	45287860	45288529	17:45287860-45288529	ENSG00000265315,ENSG00000131484,ENSG00000266918,ENSG00000267446,ENSG00000006062,ENSG00000278048
chr17	45296622	45297030	17:45296622-45297030	ENSG00000284055,ENSG00000236234,ENSG00000006062
chr17	45316596	45317640	17:45316596-45317640	ENSG00000263715,ENSG00000204650,ENSG00000131484,ENSG00000266918,ENSG00000278770,ENSG00000236234,ENSG00000267446,ENSG00000199953,ENSG00000006062,ENSG00000278048
chr17	45332987	45333292	17:45332987-45333292	ENSG00000236234,ENSG00000267446,ENSG00000199953
chr17	45345525	45346069	17:45345525-45346069	ENSG00000185829,ENSG00000263715,ENSG00000204652,ENSG00000263503,ENSG00000284055,ENSG00000236234,ENSG00000267446,ENSG00000199953
chr17	45371712	45371980	17:45371712-45371980	ENSG00000131484,ENSG00000266918,ENSG00000267446
chr17	45382295	45382615	17:45382295-45382615	ENSG00000267446
chr17	45383122	45383338	17:45383122-45383338	ENSG00000267446
chr17	45385551	45385870	17:45385551-45385870	ENSG00000263715,ENSG00000278770,ENSG00000236234,ENSG00000267344,ENSG00000267446
chr17	45395020	45395455	17:45395020-45395455	ENSG00000263715,ENSG00000204650,ENSG00000204652,ENSG00000263503,ENSG00000280022,ENSG00000285668,ENSG00000264070,ENSG00000284055,ENSG00000236234,ENSG00000267344,ENSG00000159314
chr17	45399595	45399804	17:45399595-45399804	ENSG00000280022,ENSG00000285668,ENSG00000264070,ENSG00000236234,ENSG00000267344,ENSG00000159314
chr17	45405201	45405510	17:45405201-45405510	ENSG00000131484,ENSG00000266918,ENSG00000284055,ENSG00000267344,ENSG00000159314
chr17	45428091	45428393	17:45428091-45428393	ENSG00000263715,ENSG00000263503,ENSG00000280022,ENSG00000285668,ENSG00000264070,ENSG00000267198,ENSG00000284055,ENSG00000236234,ENSG00000159314
chr17	45431576	45431881	17:45431576-45431881	ENSG00000280022,ENSG00000285668,ENSG00000264070,ENSG00000284055,ENSG00000236234,ENSG00000159314
chr17	45490604	45491630	17:45490604-45491630	ENSG00000228696,ENSG00000204652,ENSG00000280022,ENSG00000285668,ENSG00000264070,ENSG00000131484,ENSG00000266918,ENSG00000284055,ENSG00000236234,ENSG00000225190
chr17	45499245	45499546	17:45499245-45499546	ENSG00000185829,ENSG00000263715,ENSG00000204650,ENSG00000263503,ENSG00000285668,ENSG00000264070,ENSG00000284055,ENSG00000236234,ENSG00000225190
chr17	45583908	45584112	17:45583908-45584112	-
chr17	45585040	45585440	17:45585040-45585440	-
chr17	45586201	45586432	17:45586201-45586432	-
chr17	45592369	45592602	17:45592369-45592602	-
chr17	45620103	45620467	17:45620103-45620467	-
chr17	45640405	45640695	17:45640405-45640695	-
chr17	45740529	45740891	17:45740529-45740891	ENSG00000262881,ENSG00000185294,ENSG00000265964,ENSG00000265547,ENSG00000263715,ENSG00000204650,ENSG00000204652,ENSG00000263503,ENSG00000285668,ENSG00000264070,ENSG00000278770
chr17	45783306	45783533	17:45783306-45783533	ENSG00000185294,ENSG00000120088,ENSG00000131484,ENSG00000266918,ENSG00000278770
chr17	45784972	45785283	17:45784972-45785283	ENSG00000185294,ENSG00000120088,ENSG00000275219
chr17	45812212	45812412	17:45812212-45812412	ENSG00000185294,ENSG00000120088,ENSG00000204650
chr17	45813389	45813636	17:45813389-45813636	ENSG00000185294,ENSG00000120088,ENSG00000204650
chr17	45832254	45832454	17:45832254-45832454	ENSG00000185294,ENSG00000120088,ENSG00000263715,ENSG00000204650,ENSG00000131484,ENSG00000266918
chr17	45894118	45894695	17:45894118-45894695	ENSG00000228696,ENSG00000274883,ENSG00000262881,ENSG00000279685,ENSG00000186868,ENSG00000185294,ENSG00000264589,ENSG00000263503
chr17	45949065	45949396	17:45949065-45949396	ENSG00000274883,ENSG00000262881,ENSG00000279685,ENSG00000186868,ENSG00000185294,ENSG00000264589,ENSG00000204650,ENSG00000267198,ENSG00000131484,ENSG00000266918,ENSG00000278770
chr17	45977167	45977473	17:45977167-45977473	ENSG00000277198,ENSG00000266497,ENSG00000256762,ENSG00000274883,ENSG00000262881,ENSG00000186868,ENSG00000131484,ENSG00000266918
chr17	46002636	46002858	17:46002636-46002858	ENSG00000266497,ENSG00000238723,ENSG00000256762,ENSG00000267198,ENSG00000214425
chr17	46044374	46044633	17:46044374-46044633	ENSG00000262372,ENSG00000120071
chr17	46047912	46048142	17:46047912-46048142	ENSG00000262372,ENSG00000120071
chr17	46049680	46050050	17:46049680-46050050	ENSG00000262372,ENSG00000120071
chr17	46059483	46059916	17:46059483-46059916	ENSG00000265315,ENSG00000266497,ENSG00000262372,ENSG00000120071
chr17	46068823	46069182	17:46068823-46069182	ENSG00000185829
chr17	46078524	46079125	17:46078524-46079125	ENSG00000185829,ENSG00000238083,ENSG00000260075,ENSG00000262372
chr17	46101083	46101599	17:46101083-46101599	-
chr17	46124628	46124979	17:46124628-46124979	ENSG00000277198,ENSG00000185829,ENSG00000120071
chr17	46151341	46151541	17:46151341-46151541	ENSG00000266497,ENSG00000267198
chr17	46183369	46183626	17:46183369-46183626	ENSG00000214401,ENSG00000120071,ENSG00000131484,ENSG00000266918
chr17	46186990	46187228	17:46186990-46187228	ENSG00000265315,ENSG00000214401,ENSG00000120071
chr17	46192722	46193093	17:46192722-46193093	ENSG00000214401
chr17	46193304	46193621	17:46193304-46193621	ENSG00000266497,ENSG00000214401,ENSG00000120071
chr17	46193896	46194328	17:46193896-46194328	ENSG00000266497,ENSG00000238723,ENSG00000214401,ENSG00000120071
chr17	46202332	46202633	17:46202332-46202633	ENSG00000266497,ENSG00000262500,ENSG00000238723,ENSG00000214401
chr17	46212949	46213220	17:46212949-46213220	ENSG00000262500,ENSG00000238723,ENSG00000120071,ENSG00000263715
chr17	46225048	46225607	17:46225048-46225607	ENSG00000266497,ENSG00000262500,ENSG00000238723,ENSG00000120071,ENSG00000263503,ENSG00000280022
chr17	46253875	46254096	17:46253875-46254096	ENSG00000266497,ENSG00000262539,ENSG00000262500,ENSG00000263715,ENSG00000280022,ENSG00000285668,ENSG00000264070
chr17	46266643	46267501	17:46266643-46267501	ENSG00000185829,ENSG00000238083,ENSG00000266497,ENSG00000261575,ENSG00000262539,ENSG00000262500,ENSG00000263715,ENSG00000204650,ENSG00000285668,ENSG00000264070
chr17	46291212	46291620	17:46291212-46291620	ENSG00000238083,ENSG00000176681,ENSG00000228696,ENSG00000261575,ENSG00000262500,ENSG00000285668,ENSG00000264070
chr17	46361704	46362198	17:46361704-46362198	ENSG00000004897,ENSG00000158955,ENSG00000176681,ENSG00000225190,ENSG00000240305
chr17	46579622	46580115	17:46579622-46580115	ENSG00000207306,ENSG00000213326,ENSG00000262539,ENSG00000262500,ENSG00000204652,ENSG00000214447,ENSG00000167131
chr17	46734461	46734781	17:46734461-46734781	ENSG00000213326,ENSG00000073969
chr17	46765100	46765300	17:46765100-46765300	ENSG00000213326,ENSG00000228696
chr17	46771063	46771352	17:46771063-46771352	ENSG00000213326,ENSG00000266497,ENSG00000278770
chr17	46771707	46771927	17:46771707-46771927	ENSG00000213326
chr17	46778023	46778243	17:46778023-46778243	ENSG00000213326
chr17	46779495	46779845	17:46779495-46779845	ENSG00000213326,ENSG00000073969,ENSG00000266497
chr17	46782333	46782533	17:46782333-46782533	ENSG00000277198,ENSG00000213326,ENSG00000278770
chr17	46809114	46809349	17:46809114-46809349	ENSG00000108379,ENSG00000073969,ENSG00000260075
chr17	46819285	46819862	17:46819285-46819862	ENSG00000108379,ENSG00000073969,ENSG00000185829,ENSG00000238083
chr17	46835868	46836209	17:46835868-46836209	ENSG00000262031,ENSG00000158955,ENSG00000108379
chr17	46841852	46842141	17:46841852-46842141	ENSG00000262031,ENSG00000158955,ENSG00000108379
chr17	46851498	46851735	17:46851498-46851735	ENSG00000158955,ENSG00000228696
chr17	46863006	46863325	17:46863006-46863325	ENSG00000277198,ENSG00000262031,ENSG00000158955
chr17	46887742	46888113	17:46887742-46888113	ENSG00000262633,ENSG00000210709,ENSG00000261886,ENSG00000262031,ENSG00000278770
chr17	46922703	46923621	17:46922703-46923621	ENSG00000277198,ENSG00000262633,ENSG00000108433,ENSG00000210709,ENSG00000261886,ENSG00000262031
chr17	46935689	46936122	17:46935689-46936122	ENSG00000262633,ENSG00000108433,ENSG00000210709,ENSG00000261886,ENSG00000262031
chr17	46940868	46941131	17:46940868-46941131	ENSG00000277198,ENSG00000262633,ENSG00000108433,ENSG00000210709,ENSG00000261886,ENSG00000262031,ENSG00000265315,ENSG00000278770
chr17	46942567	46942840	17:46942567-46942840	ENSG00000262633,ENSG00000108433,ENSG00000210709,ENSG00000261886,ENSG00000262031,ENSG00000265315,ENSG00000278770
chr17	46964351	46964609	17:46964351-46964609	ENSG00000263142,ENSG00000179673,ENSG00000264999
chr17	46978830	46979401	17:46978830-46979401	ENSG00000277198,ENSG00000263142,ENSG00000179673,ENSG00000264999
chr17	47001171	47001469	17:47001171-47001469	ENSG00000263142,ENSG00000179673
chr17	47067216	47067677	17:47067216-47067677	ENSG00000262879
chr17	47100068	47100556	17:47100068-47100556	ENSG00000262879,ENSG00000278770
chr17	47135593	47135793	17:47135593-47135793	ENSG00000261872,ENSG00000004897
chr17	47136496	47136724	17:47136496-47136724	ENSG00000261872,ENSG00000004897
chr17	47137114	47137342	17:47137114-47137342	ENSG00000261872,ENSG00000004897
chr17	47141819	47142029	17:47141819-47142029	ENSG00000261872,ENSG00000262265,ENSG00000239291,ENSG00000004897
chr17	47156826	47157122	17:47156826-47157122	ENSG00000261872,ENSG00000262265,ENSG00000239291,ENSG00000004897,ENSG00000277198
chr17	47175500	47175702	17:47175500-47175702	ENSG00000261872,ENSG00000262265,ENSG00000004897,ENSG00000277198
chr17	47177299	47177499	17:47177299-47177499	ENSG00000261872,ENSG00000262265,ENSG00000004897,ENSG00000277198
chr17	47188236	47188491	17:47188236-47188491	ENSG00000004897,ENSG00000228696
chr17	47188997	47189851	17:47188997-47189851	ENSG00000261872,ENSG00000262265,ENSG00000004897,ENSG00000277198,ENSG00000228696
chr17	47197742	47198241	17:47197742-47198241	ENSG00000198336,ENSG00000261872,ENSG00000004897,ENSG00000277198
chr17	47208830	47209525	17:47208830-47209525	ENSG00000198336,ENSG00000277198
chr17	47218807	47219471	17:47218807-47219471	ENSG00000198336,ENSG00000261872
chr17	47229754	47230123	17:47229754-47230123	ENSG00000178852,ENSG00000263293,ENSG00000198336
chr17	47239998	47240377	17:47239998-47240377	ENSG00000263293,ENSG00000238419,ENSG00000259753,ENSG00000259207
chr17	47253659	47254127	17:47253659-47254127	ENSG00000263293,ENSG00000238419,ENSG00000259753,ENSG00000259207
chr17	47287742	47288076	17:47287742-47288076	ENSG00000276790,ENSG00000259207
chr17	47288535	47288955	17:47288535-47288955	ENSG00000263293,ENSG00000276790,ENSG00000238419,ENSG00000259207
chr17	47291588	47291993	17:47291588-47291993	ENSG00000263293,ENSG00000276790,ENSG00000259207
chr17	47315704	47316020	17:47315704-47316020	ENSG00000178852,ENSG00000263293,ENSG00000185829
chr17	47323587	47324453	17:47323587-47324453	ENSG00000178852,ENSG00000263293,ENSG00000265315
chr17	47324825	47325035	17:47324825-47325035	ENSG00000178852,ENSG00000263293
chr17	47362251	47362451	17:47362251-47362451	ENSG00000178852
chr17	47423376	47423576	17:47423376-47423576	ENSG00000253347
chr17	47423690	47424039	17:47423690-47424039	ENSG00000253347
chr17	47492292	47492862	17:47492292-47492862	ENSG00000141279,ENSG00000228782
chr17	47502055	47502281	17:47502055-47502281	ENSG00000141279,ENSG00000228782
chr17	47502534	47502804	17:47502534-47502804	ENSG00000141279,ENSG00000228782
chr17	47530854	47531339	17:47530854-47531339	ENSG00000206734,ENSG00000141279
chr17	47553423	47553689	17:47553423-47553689	ENSG00000206734,ENSG00000141279
chr17	47610707	47610988	17:47610707-47610988	ENSG00000141279
chr17	47630564	47631041	17:47630564-47631041	ENSG00000264558,ENSG00000108424,ENSG00000263766,ENSG00000141279,ENSG00000265411,ENSG00000228696
chr17	47649078	47650067	17:47649078-47650067	ENSG00000264558,ENSG00000108424,ENSG00000263766
chr17	47650487	47650844	17:47650487-47650844	ENSG00000264558,ENSG00000108424,ENSG00000263766,ENSG00000277198
chr17	47664340	47664649	17:47664340-47664649	ENSG00000198933,ENSG00000264558,ENSG00000108424
chr17	47698866	47699066	17:47698866-47699066	ENSG00000198933,ENSG00000264558
chr17	47706521	47706882	17:47706521-47706882	ENSG00000198933,ENSG00000264558
chr17	47732993	47733369	17:47732993-47733369	ENSG00000073861,ENSG00000198933,ENSG00000264558,ENSG00000278770
chr17	47742673	47742950	17:47742673-47742950	ENSG00000073861,ENSG00000198933,ENSG00000264558
chr17	47776673	47776930	17:47776673-47776930	-
chr17	47785741	47785965	17:47785741-47785965	-
chr17	47790037	47790343	17:47790037-47790343	-
chr17	47802438	47802685	17:47802438-47802685	ENSG00000006025,ENSG00000264558
chr17	47810455	47810987	17:47810455-47810987	ENSG00000006025,ENSG00000265315
chr17	47821611	47822160	17:47821611-47822160	ENSG00000141294,ENSG00000159111,ENSG00000006025
chr17	47830990	47831204	17:47830990-47831204	ENSG00000141295,ENSG00000141294,ENSG00000159111
chr17	47831361	47831783	17:47831361-47831783	ENSG00000266821,ENSG00000141295,ENSG00000141294,ENSG00000159111,ENSG00000006025
chr17	47840874	47841530	17:47840874-47841530	ENSG00000167182,ENSG00000264920,ENSG00000266821,ENSG00000189120,ENSG00000141295,ENSG00000141294,ENSG00000159111
chr17	47843102	47843383	17:47843102-47843383	ENSG00000266821,ENSG00000141295
chr17	47850905	47851251	17:47850905-47851251	ENSG00000266821,ENSG00000264243,ENSG00000189120,ENSG00000141295
chr17	47866949	47867334	17:47866949-47867334	ENSG00000266821,ENSG00000264243,ENSG00000189120
chr17	47889975	47890253	17:47889975-47890253	ENSG00000167182,ENSG00000264920,ENSG00000266821,ENSG00000141295
chr17	47895694	47896688	17:47895694-47896688	ENSG00000167183,ENSG00000167182,ENSG00000264920,ENSG00000266821
chr17	47902003	47902261	17:47902003-47902261	ENSG00000167182,ENSG00000264920
chr17	47935884	47936374	17:47935884-47936374	ENSG00000167183,ENSG00000264019,ENSG00000263798,ENSG00000108439,ENSG00000266601,ENSG00000234494
chr17	47941242	47941851	17:47941242-47941851	ENSG00000108465,ENSG00000167183,ENSG00000264019,ENSG00000263798,ENSG00000108439,ENSG00000266601,ENSG00000234494
chr17	47946987	47947219	17:47946987-47947219	ENSG00000167183,ENSG00000264019,ENSG00000263798,ENSG00000108439,ENSG00000234494
chr17	47949285	47949594	17:47949285-47949594	ENSG00000108465,ENSG00000167183,ENSG00000264019,ENSG00000263798,ENSG00000108439,ENSG00000234494
chr17	47970635	47971273	17:47970635-47971273	ENSG00000264701,ENSG00000108465,ENSG00000167183,ENSG00000264019,ENSG00000263798
chr17	47978382	47978678	17:47978382-47978678	ENSG00000264701,ENSG00000108465,ENSG00000167183
chr17	48011337	48011650	17:48011337-48011650	ENSG00000264701,ENSG00000167183
chr17	48012247	48012557	17:48012247-48012557	ENSG00000264701,ENSG00000167183
chr17	48023349	48023592	17:48023349-48023592	ENSG00000264701
chr17	48023882	48024082	17:48023882-48024082	ENSG00000264701
chr17	48025013	48025484	17:48025013-48025484	ENSG00000206954,ENSG00000278765,ENSG00000266341,ENSG00000082641,ENSG00000263412,ENSG00000207947,ENSG00000005243
chr17	48026470	48026826	17:48026470-48026826	ENSG00000278765,ENSG00000082641,ENSG00000263412,ENSG00000207947,ENSG00000005243
chr17	48036995	48037295	17:48036995-48037295	ENSG00000266341,ENSG00000082641,ENSG00000263412,ENSG00000207947,ENSG00000005243
chr17	48037461	48037860	17:48037461-48037860	ENSG00000082641,ENSG00000263412,ENSG00000207947,ENSG00000005243
chr17	48047938	48048807	17:48047938-48048807	ENSG00000278765,ENSG00000266341,ENSG00000082641,ENSG00000263412,ENSG00000207947,ENSG00000005243
chr17	48051784	48052219	17:48051784-48052219	ENSG00000278765,ENSG00000266341,ENSG00000082641,ENSG00000263412
chr17	48068655	48068904	17:48068655-48068904	ENSG00000278765,ENSG00000266341,ENSG00000082641,ENSG00000263412,ENSG00000207947
chr17	48074388	48074662	17:48074388-48074662	ENSG00000206954,ENSG00000278765,ENSG00000266341,ENSG00000082641,ENSG00000263412,ENSG00000207947,ENSG00000005243,ENSG00000277198
chr17	48080266	48080466	17:48080266-48080466	ENSG00000206954
chr17	48100921	48101740	17:48100921-48101740	ENSG00000002919,ENSG00000206954,ENSG00000108468
chr17	48103057	48103318	17:48103057-48103318	ENSG00000002919,ENSG00000108468
chr17	48107322	48107965	17:48107322-48107965	ENSG00000002919,ENSG00000206954,ENSG00000108468
chr17	48131330	48131542	17:48131330-48131542	ENSG00000141293,ENSG00000206954
chr17	48153659	48153957	17:48153659-48153957	ENSG00000263787,ENSG00000221739
chr17	48219617	48219994	17:48219617-48219994	ENSG00000235300,ENSG00000207306,ENSG00000263787
chr17	48228769	48229079	17:48228769-48229079	ENSG00000207306,ENSG00000263787
chr17	48261390	48261607	17:48261390-48261607	ENSG00000235300,ENSG00000263787
chr17	48269284	48269520	17:48269284-48269520	ENSG00000235300,ENSG00000263787
chr17	48307852	48308146	17:48307852-48308146	ENSG00000235300,ENSG00000263787,ENSG00000228696
chr17	48351502	48352170	17:48351502-48352170	ENSG00000120075,ENSG00000233101,ENSG00000200538,ENSG00000266222,ENSG00000263787,ENSG00000141293
chr17	48360872	48361174	17:48360872-48361174	ENSG00000200538,ENSG00000266222
chr17	48368371	48368682	17:48368371-48368682	ENSG00000200538,ENSG00000266222,ENSG00000263787
chr17	48374682	48374978	17:48374682-48374978	ENSG00000200538,ENSG00000266222,ENSG00000260075
chr17	48429830	48430316	17:48429830-48430316	ENSG00000200538,ENSG00000266222,ENSG00000141293
chr17	48435199	48435562	17:48435199-48435562	ENSG00000200538,ENSG00000266222,ENSG00000141293
chr17	48439436	48439859	17:48439436-48439859	ENSG00000141293
chr17	48439938	48440363	17:48439938-48440363	ENSG00000200538,ENSG00000266222,ENSG00000141293
chr17	48455770	48456362	17:48455770-48456362	ENSG00000120094,ENSG00000264451,ENSG00000200538,ENSG00000266222
chr17	48457296	48457596	17:48457296-48457596	ENSG00000264451
chr17	48478304	48478706	17:48478304-48478706	ENSG00000120094,ENSG00000206805,ENSG00000264451
chr17	48488709	48489159	17:48488709-48489159	ENSG00000120094,ENSG00000206805,ENSG00000265411
chr17	48492563	48492828	17:48492563-48492828	ENSG00000120094
chr17	48501017	48501370	17:48501017-48501370	ENSG00000120094
chr17	48513120	48513476	17:48513120-48513476	ENSG00000173917,ENSG00000120094
chr17	48542453	48542658	17:48542453-48542658	ENSG00000230148,ENSG00000173917,ENSG00000120094
chr17	48543226	48543648	17:48543226-48543648	ENSG00000230148,ENSG00000173917,ENSG00000120094
chr17	48546949	48547323	17:48546949-48547323	ENSG00000239552,ENSG00000233101,ENSG00000120093,ENSG00000230148,ENSG00000173917,ENSG00000120094
chr17	48555437	48555793	17:48555437-48555793	ENSG00000239552,ENSG00000120093,ENSG00000230148,ENSG00000173917
chr17	48562229	48562474	17:48562229-48562474	ENSG00000284038,ENSG00000182742,ENSG00000239552,ENSG00000120093,ENSG00000230148,ENSG00000173917,ENSG00000120094
chr17	48576748	48576991	17:48576748-48576991	ENSG00000284038,ENSG00000257178,ENSG00000182742,ENSG00000120093
chr17	48578093	48578748	17:48578093-48578748	ENSG00000284038,ENSG00000257178,ENSG00000182742,ENSG00000120093
chr17	48585324	48585743	17:48585324-48585743	ENSG00000108511,ENSG00000120075,ENSG00000284038,ENSG00000257178,ENSG00000182742,ENSG00000233101,ENSG00000120093,ENSG00000120094
chr17	48593867	48594213	17:48593867-48594213	ENSG00000108511,ENSG00000120075,ENSG00000257178,ENSG00000233101,ENSG00000120093
chr17	48602434	48602908	17:48602434-48602908	ENSG00000120068,ENSG00000260027,ENSG00000108511,ENSG00000120075,ENSG00000233101,ENSG00000120093
chr17	48610532	48610761	17:48610532-48610761	ENSG00000120068,ENSG00000260027,ENSG00000108511
chr17	48612911	48613214	17:48612911-48613214	ENSG00000120068,ENSG00000260027,ENSG00000108511
chr17	48618602	48618922	17:48618602-48618922	ENSG00000242207,ENSG00000170689,ENSG00000120068,ENSG00000260027,ENSG00000108511,ENSG00000233101
chr17	48625744	48626077	17:48625744-48626077	ENSG00000272763,ENSG00000210741,ENSG00000242207,ENSG00000170689,ENSG00000120068,ENSG00000260027
chr17	48631117	48631485	17:48631117-48631485	ENSG00000244514,ENSG00000272763,ENSG00000210741,ENSG00000242207,ENSG00000170689,ENSG00000260027
chr17	48636503	48636955	17:48636503-48636955	ENSG00000244514,ENSG00000242407,ENSG00000241788,ENSG00000242067,ENSG00000244559,ENSG00000244649,ENSG00000272763,ENSG00000210741,ENSG00000242207,ENSG00000170689,ENSG00000260027
chr17	48641739	48641956	17:48641739-48641956	ENSG00000244649,ENSG00000272763
chr17	48647558	48647870	17:48647558-48647870	ENSG00000244649,ENSG00000272763
chr17	48671684	48671959	17:48671684-48671959	ENSG00000244514,ENSG00000242407,ENSG00000241788,ENSG00000242067,ENSG00000244559,ENSG00000244649
chr17	48678435	48678789	17:48678435-48678789	ENSG00000248895,ENSG00000212565,ENSG00000244514,ENSG00000242407,ENSG00000241788,ENSG00000242067,ENSG00000244559,ENSG00000244649
chr17	48724511	48724824	17:48724511-48724824	ENSG00000244514,ENSG00000242407,ENSG00000159184,ENSG00000263602,ENSG00000277542,ENSG00000273750,ENSG00000229637,ENSG00000159182,ENSG00000241788,ENSG00000242067,ENSG00000244559
chr17	48804899	48805186	17:48804899-48805186	ENSG00000248895,ENSG00000212565,ENSG00000248278,ENSG00000244514,ENSG00000170703,ENSG00000242407,ENSG00000242067,ENSG00000244559
chr17	48816909	48817440	17:48816909-48817440	ENSG00000248895,ENSG00000212565,ENSG00000248278,ENSG00000136436,ENSG00000244514,ENSG00000170703,ENSG00000242407,ENSG00000241788
chr17	48830803	48831631	17:48830803-48831631	ENSG00000136436,ENSG00000170703
chr17	48837913	48838153	17:48837913-48838153	ENSG00000136436
chr17	48878953	48879295	17:48878953-48879295	ENSG00000248895,ENSG00000212565,ENSG00000248278,ENSG00000136436,ENSG00000244514,ENSG00000170703,ENSG00000242407,ENSG00000159184,ENSG00000241788,ENSG00000242067,ENSG00000244559,ENSG00000185829
chr17	48884727	48885170	17:48884727-48885170	ENSG00000248895,ENSG00000212565,ENSG00000248278
chr17	48892230	48893177	17:48892230-48893177	ENSG00000230532,ENSG00000159202,ENSG00000270781,ENSG00000159199,ENSG00000248895,ENSG00000212565,ENSG00000248278
chr17	48908157	48908755	17:48908157-48908755	ENSG00000230532,ENSG00000159210,ENSG00000159202,ENSG00000270781,ENSG00000159199,ENSG00000248278
chr17	48908936	48909300	17:48908936-48909300	ENSG00000230532,ENSG00000159202,ENSG00000270781,ENSG00000159199,ENSG00000248278
chr17	48944503	48945087	17:48944503-48945087	ENSG00000159224,ENSG00000238804,ENSG00000200903,ENSG00000230532,ENSG00000159210,ENSG00000159202
chr17	48954273	48954557	17:48954273-48954557	ENSG00000159224,ENSG00000238804,ENSG00000200903,ENSG00000230532,ENSG00000159210
chr17	48995891	48996091	17:48995891-48996091	ENSG00000159217,ENSG00000250838,ENSG00000159224
chr17	48997351	48997770	17:48997351-48997770	ENSG00000159217,ENSG00000250838,ENSG00000159224
chr17	49003927	49004170	17:49003927-49004170	ENSG00000251461,ENSG00000159217,ENSG00000250838,ENSG00000159224
chr17	49014078	49014768	17:49014078-49014768	ENSG00000255851,ENSG00000251461,ENSG00000159217,ENSG00000250838,ENSG00000159224
chr17	49021388	49021742	17:49021388-49021742	ENSG00000251550,ENSG00000252636,ENSG00000255851,ENSG00000251461,ENSG00000159217,ENSG00000159224,ENSG00000244514
chr17	49028304	49028638	17:49028304-49028638	ENSG00000248883,ENSG00000251550,ENSG00000252636,ENSG00000255851,ENSG00000251461,ENSG00000159217,ENSG00000159224,ENSG00000230532,ENSG00000244514
chr17	49032159	49032470	17:49032159-49032470	ENSG00000251550,ENSG00000252636,ENSG00000159217,ENSG00000159224
chr17	49036148	49036348	17:49036148-49036348	ENSG00000251550,ENSG00000252636
chr17	49100611	49100965	17:49100611-49100965	ENSG00000240995,ENSG00000248883
chr17	49106900	49107100	17:49106900-49107100	ENSG00000240995,ENSG00000248883
chr17	49109267	49109590	17:49109267-49109590	ENSG00000240995,ENSG00000248883
chr17	49132477	49132830	17:49132477-49132830	ENSG00000240995,ENSG00000167080,ENSG00000248883
chr17	49180349	49180652	17:49180349-49180652	ENSG00000173868,ENSG00000108798,ENSG00000167083,ENSG00000240995
chr17	49191816	49192176	17:49191816-49192176	ENSG00000108798,ENSG00000167083
chr17	49192361	49193198	17:49192361-49193198	ENSG00000173868,ENSG00000108798,ENSG00000167083,ENSG00000240995
chr17	49193839	49194114	17:49193839-49194114	ENSG00000108798,ENSG00000167083
chr17	49219629	49219833	17:49219629-49219833	ENSG00000108798,ENSG00000167083
chr17	49223497	49223782	17:49223497-49223782	ENSG00000173868,ENSG00000108798,ENSG00000167083
chr17	49227495	49227746	17:49227495-49227746	ENSG00000173868,ENSG00000108798,ENSG00000167083
chr17	49230666	49231040	17:49230666-49231040	ENSG00000177369,ENSG00000173868,ENSG00000108798,ENSG00000167083
chr17	49233958	49234158	17:49233958-49234158	ENSG00000177369,ENSG00000173868
chr17	49241636	49242389	17:49241636-49242389	ENSG00000177369,ENSG00000173868
chr17	49249106	49249880	17:49249106-49249880	ENSG00000177369
chr17	49252308	49252683	17:49252308-49252683	ENSG00000177369
chr17	49254442	49254679	17:49254442-49254679	ENSG00000177369
chr17	49260193	49260951	17:49260193-49260951	-
chr17	49262524	49262798	17:49262524-49262798	-
chr17	49276705	49276905	17:49276705-49276905	ENSG00000273500
chr17	49294590	49295025	17:49294590-49295025	ENSG00000198740,ENSG00000273500,ENSG00000240995
chr17	49309833	49310098	17:49309833-49310098	-
chr17	49315510	49315875	17:49315510-49315875	ENSG00000250186,ENSG00000186244,ENSG00000250948,ENSG00000262039,ENSG00000248714,ENSG00000198740
chr17	49324552	49324823	17:49324552-49324823	ENSG00000250948,ENSG00000262039
chr17	49339413	49339703	17:49339413-49339703	ENSG00000277198
chr17	49361261	49361638	17:49361261-49361638	ENSG00000250948,ENSG00000262039,ENSG00000248714,ENSG00000198740
chr17	49361967	49362610	17:49361967-49362610	ENSG00000250948,ENSG00000262039,ENSG00000248714,ENSG00000198740
chr17	49368389	49368694	17:49368389-49368694	ENSG00000250948,ENSG00000262039,ENSG00000248714,ENSG00000198740
chr17	49381174	49381374	17:49381174-49381374	ENSG00000250948,ENSG00000262039
chr17	49387432	49387912	17:49387432-49387912	ENSG00000250186,ENSG00000186244,ENSG00000250948,ENSG00000262039
chr17	49390048	49390256	17:49390048-49390256	ENSG00000250948
chr17	49395070	49395353	17:49395070-49395353	ENSG00000250186,ENSG00000186244
chr17	49408009	49408377	17:49408009-49408377	ENSG00000207127,ENSG00000250186,ENSG00000167085,ENSG00000186244
chr17	49414572	49415258	17:49414572-49415258	ENSG00000249497,ENSG00000229944,ENSG00000207127,ENSG00000250186,ENSG00000167085,ENSG00000186244
chr17	49424273	49424491	17:49424273-49424491	ENSG00000249497,ENSG00000229944,ENSG00000207127
chr17	49424586	49425027	17:49424586-49425027	ENSG00000277478,ENSG00000249497,ENSG00000229944,ENSG00000207127,ENSG00000167085
chr17	49434926	49435390	17:49434926-49435390	ENSG00000277478,ENSG00000249497
chr17	49482101	49482725	17:49482101-49482725	ENSG00000277478,ENSG00000064300,ENSG00000279036,ENSG00000249497
chr17	49495053	49495448	17:49495053-49495448	ENSG00000277478,ENSG00000064300,ENSG00000279036,ENSG00000249497
chr17	49496421	49496747	17:49496421-49496747	ENSG00000277478,ENSG00000064300,ENSG00000279036,ENSG00000249497
chr17	49548606	49548806	17:49548606-49548806	ENSG00000277478
chr17	49556323	49556695	17:49556323-49556695	ENSG00000277478,ENSG00000064300,ENSG00000279036,ENSG00000249497
chr17	49557479	49557740	17:49557479-49557740	-
chr17	49567879	49568219	17:49567879-49568219	ENSG00000250310,ENSG00000249906
chr17	49568337	49568537	17:49568337-49568537	ENSG00000250310,ENSG00000249906
chr17	49569891	49570373	17:49569891-49570373	ENSG00000250751,ENSG00000121073,ENSG00000121067,ENSG00000182575,ENSG00000250310,ENSG00000249906
chr17	49575615	49575975	17:49575615-49575975	ENSG00000121067,ENSG00000182575,ENSG00000250310,ENSG00000249906
chr17	49576727	49576929	17:49576727-49576929	ENSG00000182575,ENSG00000250310,ENSG00000249906
chr17	49585714	49585964	17:49585714-49585964	ENSG00000121067,ENSG00000182575,ENSG00000250310
chr17	49677302	49678378	17:49677302-49678378	ENSG00000121067
chr17	49695556	49695756	17:49695556-49695756	ENSG00000250751,ENSG00000121073,ENSG00000250310,ENSG00000249906
chr17	49707850	49708548	17:49707850-49708548	ENSG00000235183,ENSG00000136504,ENSG00000250751,ENSG00000121073
chr17	49708957	49709180	17:49708957-49709180	ENSG00000250751,ENSG00000121073
chr17	49739523	49740388	17:49739523-49740388	ENSG00000235183,ENSG00000121104,ENSG00000250751,ENSG00000121073
chr17	49740488	49740696	17:49740488-49740696	ENSG00000121104
chr17	49748807	49749081	17:49748807-49749081	ENSG00000235183,ENSG00000121104
chr17	49753989	49754397	17:49753989-49754397	ENSG00000235183,ENSG00000121104
chr17	49760970	49761241	17:49760970-49761241	ENSG00000235183,ENSG00000121104
chr17	49764024	49764601	17:49764024-49764601	ENSG00000235183,ENSG00000136504,ENSG00000121104,ENSG00000250751,ENSG00000121073
chr17	49766939	49767363	17:49766939-49767363	ENSG00000121104
chr17	49768024	49768250	17:49768024-49768250	ENSG00000121104
chr17	49779329	49779943	17:49779329-49779943	ENSG00000235183,ENSG00000136504,ENSG00000121104,ENSG00000250751,ENSG00000121073
chr17	49788363	49788802	17:49788363-49788802	ENSG00000235183,ENSG00000136504,ENSG00000121104
chr17	49788899	49789454	17:49788899-49789454	ENSG00000235183,ENSG00000136504,ENSG00000121104,ENSG00000250751,ENSG00000121073
chr17	49839490	49839835	17:49839490-49839835	ENSG00000204584,ENSG00000176358,ENSG00000262837,ENSG00000235183
chr17	49843870	49844072	17:49843870-49844072	ENSG00000204584,ENSG00000176358,ENSG00000262837,ENSG00000235183
chr17	49849390	49849625	17:49849390-49849625	ENSG00000204584,ENSG00000176358,ENSG00000262837,ENSG00000235183
chr17	49851784	49852077	17:49851784-49852077	ENSG00000204584,ENSG00000176358,ENSG00000235183
chr17	49861140	49861420	17:49861140-49861420	ENSG00000248172,ENSG00000064195,ENSG00000254039
chr17	49880498	49880859	17:49880498-49880859	ENSG00000248172,ENSG00000064195,ENSG00000249176,ENSG00000254039,ENSG00000248954
chr17	49952516	49952822	17:49952516-49952822	ENSG00000248172,ENSG00000064195,ENSG00000108813,ENSG00000199492,ENSG00000249176,ENSG00000254039
chr17	49968428	49968837	17:49968428-49968837	ENSG00000108813,ENSG00000199492,ENSG00000249176,ENSG00000254039
chr17	49969001	49969258	17:49969001-49969258	ENSG00000108813,ENSG00000199492,ENSG00000249176,ENSG00000254039
chr17	49995100	49995341	17:49995100-49995341	ENSG00000248172,ENSG00000064195
chr17	49996621	49996821	17:49996621-49996821	ENSG00000248172,ENSG00000064195,ENSG00000254039
chr17	49998255	49998571	17:49998255-49998571	ENSG00000248172,ENSG00000064195,ENSG00000249176,ENSG00000254039
chr17	50026848	50027062	17:50026848-50027062	ENSG00000005884,ENSG00000246640
chr17	50079646	50080007	17:50079646-50080007	ENSG00000005884,ENSG00000246640
chr17	50087470	50087795	17:50087470-50087795	ENSG00000275025,ENSG00000005882,ENSG00000276851,ENSG00000005884,ENSG00000246640
chr17	50094305	50094597	17:50094305-50094597	ENSG00000250282,ENSG00000275025,ENSG00000005882,ENSG00000276851,ENSG00000005884,ENSG00000246640
chr17	50095070	50095446	17:50095070-50095446	ENSG00000250282,ENSG00000275025,ENSG00000005882,ENSG00000276851,ENSG00000246640
chr17	50117229	50117590	17:50117229-50117590	ENSG00000236472,ENSG00000167100,ENSG00000250282,ENSG00000275025,ENSG00000005882
chr17	50139906	50140254	17:50139906-50140254	ENSG00000108823,ENSG00000261959,ENSG00000253730,ENSG00000236472,ENSG00000108819,ENSG00000167100
chr17	50150001	50150205	17:50150001-50150205	ENSG00000253730,ENSG00000108819
chr17	50150961	50151256	17:50150961-50151256	ENSG00000253730,ENSG00000236472,ENSG00000108819
chr17	50152021	50152261	17:50152021-50152261	ENSG00000253730,ENSG00000108819
chr17	50153625	50154202	17:50153625-50154202	ENSG00000253730,ENSG00000236472,ENSG00000108819
chr17	50161427	50161849	17:50161427-50161849	ENSG00000251179,ENSG00000188662,ENSG00000108823,ENSG00000261959,ENSG00000253730,ENSG00000236472,ENSG00000108819,ENSG00000167100
chr17	50169298	50169630	17:50169298-50169630	ENSG00000188662,ENSG00000108823,ENSG00000261959,ENSG00000253730
chr17	50178324	50178694	17:50178324-50178694	ENSG00000251179,ENSG00000249838,ENSG00000108821,ENSG00000188662,ENSG00000108823,ENSG00000261959
chr17	50200205	50200860	17:50200205-50200860	ENSG00000251179,ENSG00000167105,ENSG00000249838,ENSG00000263176,ENSG00000249406,ENSG00000108821
chr17	50207021	50207347	17:50207021-50207347	ENSG00000251179,ENSG00000249838,ENSG00000263176,ENSG00000249406,ENSG00000108821
chr17	50208626	50209053	17:50208626-50209053	ENSG00000251179,ENSG00000167105,ENSG00000249838,ENSG00000263176,ENSG00000249406,ENSG00000108821
chr17	50270148	50270421	17:50270148-50270421	ENSG00000251179,ENSG00000167105,ENSG00000249838,ENSG00000263176,ENSG00000108821
chr17	50273162	50273468	17:50273162-50273468	ENSG00000251179,ENSG00000167105,ENSG00000249838,ENSG00000263176,ENSG00000108821
chr17	50297416	50297710	17:50297416-50297710	ENSG00000251179,ENSG00000167105,ENSG00000249838,ENSG00000263176,ENSG00000108821
chr17	50345830	50346445	17:50345830-50346445	ENSG00000108826,ENSG00000015532
chr17	50361737	50362446	17:50361737-50362446	ENSG00000262759,ENSG00000206824,ENSG00000154920,ENSG00000108826,ENSG00000279792,ENSG00000015532
chr17	50372399	50373389	17:50372399-50373389	ENSG00000206824,ENSG00000108829,ENSG00000154920,ENSG00000108826,ENSG00000279792
chr17	50381048	50381248	17:50381048-50381248	ENSG00000206824,ENSG00000108829,ENSG00000154920,ENSG00000108826
chr17	50397383	50397760	17:50397383-50397760	ENSG00000262759,ENSG00000253102,ENSG00000206824,ENSG00000108829,ENSG00000154920,ENSG00000108826
chr17	50401424	50401751	17:50401424-50401751	ENSG00000262759,ENSG00000253102,ENSG00000206824,ENSG00000108829
chr17	50412777	50413142	17:50412777-50413142	ENSG00000136457,ENSG00000262759,ENSG00000167107,ENSG00000253102,ENSG00000206824,ENSG00000108829
chr17	50421374	50421698	17:50421374-50421698	ENSG00000262759,ENSG00000167107
chr17	50426019	50426366	17:50426019-50426366	ENSG00000262759,ENSG00000167107
chr17	50426900	50427237	17:50426900-50427237	ENSG00000262759,ENSG00000167107
chr17	50468870	50469070	17:50468870-50469070	ENSG00000136457,ENSG00000262759,ENSG00000167107
chr17	50478605	50479120	17:50478605-50479120	ENSG00000136444,ENSG00000275897,ENSG00000136457,ENSG00000262759,ENSG00000167107
chr17	50479484	50479797	17:50479484-50479797	ENSG00000136444,ENSG00000275897,ENSG00000136457,ENSG00000262759,ENSG00000167107
chr17	50482578	50482798	17:50482578-50482798	ENSG00000136444,ENSG00000275897
chr17	50508174	50508734	17:50508174-50508734	ENSG00000049283,ENSG00000136449,ENSG00000249451
chr17	50533774	50534161	17:50533774-50534161	ENSG00000049283,ENSG00000250286,ENSG00000136449
chr17	50534301	50534589	17:50534301-50534589	ENSG00000049283,ENSG00000250286,ENSG00000136449
chr17	50541804	50542375	17:50541804-50542375	ENSG00000006282,ENSG00000049283,ENSG00000250286
chr17	50546926	50547345	17:50546926-50547345	ENSG00000201340,ENSG00000250107,ENSG00000006282
chr17	50550870	50551093	17:50550870-50551093	ENSG00000250976,ENSG00000250107,ENSG00000006282
chr17	50559945	50560156	17:50559945-50560156	ENSG00000250976,ENSG00000006283,ENSG00000250107
chr17	50560467	50560858	17:50560467-50560858	ENSG00000250976,ENSG00000006283,ENSG00000250107,ENSG00000006282
chr17	50596790	50597001	17:50596790-50597001	ENSG00000006283
chr17	50603397	50603665	17:50603397-50603665	ENSG00000006283
chr17	50621869	50622123	17:50621869-50622123	ENSG00000251239
chr17	50626165	50626398	17:50626165-50626398	ENSG00000108846,ENSG00000251239,ENSG00000006282
chr17	50630650	50630850	17:50630650-50630850	ENSG00000262967,ENSG00000108846,ENSG00000251239
chr17	50634747	50634955	17:50634747-50634955	ENSG00000262967,ENSG00000108846,ENSG00000251239
chr17	50641069	50641432	17:50641069-50641432	ENSG00000201340,ENSG00000262967,ENSG00000108846,ENSG00000251239
chr17	50661839	50662134	17:50661839-50662134	ENSG00000262967,ENSG00000108846
chr17	50695930	50696367	17:50695930-50696367	ENSG00000201340,ENSG00000262967,ENSG00000154945
chr17	50707498	50708348	17:50707498-50708348	ENSG00000278963,ENSG00000108848,ENSG00000201340,ENSG00000262967,ENSG00000154945
chr17	50719219	50720000	17:50719219-50720000	ENSG00000278963,ENSG00000108848,ENSG00000154945
chr17	50721198	50721459	17:50721198-50721459	ENSG00000278963,ENSG00000108848,ENSG00000154945
chr17	50731632	50732074	17:50731632-50732074	ENSG00000278963,ENSG00000108848
chr17	50765573	50765831	17:50765573-50765831	ENSG00000248702,ENSG00000278672,ENSG00000167117
chr17	50783127	50783506	17:50783127-50783506	ENSG00000261976,ENSG00000173714,ENSG00000248702,ENSG00000285829,ENSG00000278672,ENSG00000167117
chr17	50817317	50817571	17:50817317-50817571	ENSG00000261976,ENSG00000248702
chr17	50831544	50832060	17:50831544-50832060	ENSG00000261976,ENSG00000173714,ENSG00000248702
chr17	50841876	50842190	17:50841876-50842190	ENSG00000243521,ENSG00000261976,ENSG00000173714,ENSG00000248702,ENSG00000285829
chr17	50852035	50852437	17:50852035-50852437	ENSG00000229980,ENSG00000141232,ENSG00000243521,ENSG00000261976,ENSG00000248702
chr17	50866185	50867092	17:50866185-50867092	ENSG00000262006,ENSG00000229980,ENSG00000141232
chr17	50867430	50867885	17:50867430-50867885	ENSG00000229980,ENSG00000141232
chr17	50884585	50884785	17:50884585-50884785	ENSG00000229980,ENSG00000141232
chr17	50919698	50919972	17:50919698-50919972	ENSG00000262006,ENSG00000229980,ENSG00000141232
chr17	50931058	50931481	17:50931058-50931481	ENSG00000251665,ENSG00000247011,ENSG00000262006,ENSG00000229980,ENSG00000141232
chr17	50934819	50935142	17:50934819-50935142	ENSG00000251665,ENSG00000247011,ENSG00000262006,ENSG00000229980,ENSG00000141232
chr17	50944502	50944922	17:50944502-50944922	ENSG00000251665,ENSG00000247011,ENSG00000262006,ENSG00000229980,ENSG00000141232
chr17	50948307	50948554	17:50948307-50948554	ENSG00000251665,ENSG00000247011
chr17	50950428	50951013	17:50950428-50951013	ENSG00000251665,ENSG00000247011,ENSG00000229980,ENSG00000141232,ENSG00000243521,ENSG00000248702
chr17	50956773	50957101	17:50956773-50957101	ENSG00000229980,ENSG00000141232,ENSG00000243521,ENSG00000248702
chr17	50972617	50973020	17:50972617-50973020	ENSG00000279089,ENSG00000008294,ENSG00000248702
chr17	51001114	51001389	17:51001114-51001389	ENSG00000279089,ENSG00000011052,ENSG00000239672,ENSG00000008294
chr17	51029842	51030071	17:51029842-51030071	ENSG00000279089,ENSG00000249870,ENSG00000008294
chr17	51046704	51047094	17:51046704-51047094	ENSG00000279089,ENSG00000249870,ENSG00000008294
chr17	51096231	51096493	17:51096231-51096493	-
chr17	51120361	51121270	17:51120361-51121270	ENSG00000011052,ENSG00000239672,ENSG00000008294
chr17	51121740	51122093	17:51121740-51122093	ENSG00000011052,ENSG00000239672,ENSG00000008294
chr17	51128073	51128462	17:51128073-51128462	ENSG00000279089,ENSG00000011052,ENSG00000239672,ENSG00000008294
chr17	51153195	51153967	17:51153195-51153967	ENSG00000279089,ENSG00000243678,ENSG00000011052,ENSG00000239672,ENSG00000008294
chr17	51166009	51166927	17:51166009-51166927	ENSG00000264895,ENSG00000279089,ENSG00000243678,ENSG00000011052,ENSG00000239672
chr17	51167082	51167359	17:51167082-51167359	ENSG00000279089,ENSG00000243678
chr17	51259926	51260669	17:51259926-51260669	ENSG00000011260,ENSG00000264895,ENSG00000279089,ENSG00000011258
chr17	51260842	51261141	17:51260842-51261141	ENSG00000011260,ENSG00000264895,ENSG00000279089,ENSG00000011258
chr17	51261609	51261870	17:51261609-51261870	ENSG00000011260,ENSG00000264895,ENSG00000011258
chr17	51268419	51268892	17:51268419-51268892	ENSG00000263317,ENSG00000011260,ENSG00000264895,ENSG00000279089,ENSG00000011258
chr17	51298621	51299043	17:51298621-51299043	ENSG00000011260
chr17	51322417	51322754	17:51322417-51322754	ENSG00000262518,ENSG00000263252,ENSG00000227011,ENSG00000226364,ENSG00000263317,ENSG00000154975,ENSG00000187504,ENSG00000249982,ENSG00000249383
chr17	51330890	51331291	17:51330890-51331291	ENSG00000267452,ENSG00000249658,ENSG00000249982,ENSG00000249383
chr17	51332435	51332635	17:51332435-51332635	ENSG00000267452,ENSG00000249658,ENSG00000249982,ENSG00000249383
chr17	51335928	51336572	17:51335928-51336572	ENSG00000263317,ENSG00000267452,ENSG00000249658,ENSG00000249982,ENSG00000249383
chr17	51371672	51371953	17:51371672-51371953	ENSG00000263252,ENSG00000227011,ENSG00000226364,ENSG00000263317,ENSG00000187504
chr17	51372710	51372955	17:51372710-51372955	ENSG00000263252,ENSG00000263317,ENSG00000187504
chr17	51429161	51429605	17:51429161-51429605	ENSG00000262518,ENSG00000262271,ENSG00000262902,ENSG00000227011,ENSG00000226364,ENSG00000263317,ENSG00000154975,ENSG00000187504
chr17	51429854	51430352	17:51429854-51430352	ENSG00000262518,ENSG00000263252,ENSG00000262902,ENSG00000263317,ENSG00000187504,ENSG00000267452
chr17	51435698	51435938	17:51435698-51435938	ENSG00000226364,ENSG00000263317,ENSG00000187504,ENSG00000267452
chr17	51461557	51461867	17:51461557-51461867	ENSG00000141200,ENSG00000262271,ENSG00000262902,ENSG00000227011,ENSG00000226364,ENSG00000263317,ENSG00000154975,ENSG00000187504
chr17	51764416	51764634	17:51764416-51764634	ENSG00000233380,ENSG00000262518,ENSG00000262271,ENSG00000263252,ENSG00000262902,ENSG00000227011,ENSG00000226364,ENSG00000263317,ENSG00000279743,ENSG00000154975
chr17	54861049	54861749	17:54861049-54861749	ENSG00000261882,ENSG00000262052,ENSG00000279059,ENSG00000141198,ENSG00000251809,ENSG00000263125,ENSG00000263199,ENSG00000288036,ENSG00000261965,ENSG00000263189,ENSG00000141200,ENSG00000233380,ENSG00000262384,ENSG00000262518,ENSG00000262271,ENSG00000263252,ENSG00000285939,ENSG00000262902,ENSG00000227011,ENSG00000226364,ENSG00000263317
chr17	54891268	54891495	17:54891268-54891495	ENSG00000141198,ENSG00000251809,ENSG00000263125,ENSG00000263199,ENSG00000288036,ENSG00000261965,ENSG00000263189,ENSG00000141200,ENSG00000262384,ENSG00000262518,ENSG00000263252,ENSG00000285939,ENSG00000227011
chr17	54900484	54900958	17:54900484-54900958	ENSG00000141198,ENSG00000263125,ENSG00000262518
chr17	54933995	54934260	17:54933995-54934260	ENSG00000279059,ENSG00000141198,ENSG00000141200,ENSG00000233380,ENSG00000227011
chr17	54944869	54945131	17:54944869-54945131	ENSG00000275710,ENSG00000279059,ENSG00000166260
chr17	54967869	54969147	17:54967869-54969147	ENSG00000166263,ENSG00000275710,ENSG00000279059,ENSG00000166260
chr17	54993121	54993416	17:54993121-54993416	ENSG00000166263,ENSG00000279059,ENSG00000262384,ENSG00000263252,ENSG00000285939
chr17	55005605	55005871	17:55005605-55005871	ENSG00000166263,ENSG00000279059,ENSG00000251809,ENSG00000263125,ENSG00000263199,ENSG00000288036,ENSG00000261965,ENSG00000263189,ENSG00000141200,ENSG00000233380,ENSG00000262384,ENSG00000262518,ENSG00000262271,ENSG00000285939,ENSG00000227011
chr17	55238267	55239095	17:55238267-55239095	ENSG00000263096,ENSG00000108924,ENSG00000263125,ENSG00000263199,ENSG00000288036,ENSG00000261965,ENSG00000263189,ENSG00000141200,ENSG00000233380,ENSG00000262384,ENSG00000262518,ENSG00000262271,ENSG00000263252,ENSG00000285939,ENSG00000262902,ENSG00000227011,ENSG00000226364
chr17	55264725	55265119	17:55264725-55265119	ENSG00000263096,ENSG00000108924,ENSG00000263189,ENSG00000141200,ENSG00000262384,ENSG00000262271,ENSG00000263252,ENSG00000285939,ENSG00000227011
chr17	55295964	55296274	17:55295964-55296274	ENSG00000263096,ENSG00000108924,ENSG00000233380,ENSG00000262902
chr17	55327164	55327370	17:55327164-55327370	ENSG00000262079,ENSG00000263199
chr17	55344460	55344874	17:55344460-55344874	ENSG00000262079,ENSG00000263096,ENSG00000251809,ENSG00000263125,ENSG00000263199,ENSG00000288036,ENSG00000261965,ENSG00000263189,ENSG00000141200,ENSG00000233380,ENSG00000262384,ENSG00000262518,ENSG00000262271,ENSG00000263252,ENSG00000285939,ENSG00000262902,ENSG00000227011,ENSG00000226364
chr17	55348798	55349021	17:55348798-55349021	ENSG00000226364
chr17	55356753	55357049	17:55356753-55357049	ENSG00000261882,ENSG00000262052,ENSG00000251809,ENSG00000263125,ENSG00000263199,ENSG00000288036,ENSG00000261965,ENSG00000263189,ENSG00000141200,ENSG00000233380,ENSG00000262384,ENSG00000262518,ENSG00000262271,ENSG00000263252,ENSG00000285939,ENSG00000262902,ENSG00000227011,ENSG00000226364
chr17	55377704	55378219	17:55377704-55378219	ENSG00000263199,ENSG00000288036,ENSG00000261965,ENSG00000263189,ENSG00000233380,ENSG00000262384,ENSG00000262518,ENSG00000285939
chr17	55384125	55384622	17:55384125-55384622	ENSG00000262052,ENSG00000251809,ENSG00000263125,ENSG00000263199,ENSG00000288036,ENSG00000261965,ENSG00000263189,ENSG00000141200,ENSG00000233380,ENSG00000262384,ENSG00000262518,ENSG00000262271,ENSG00000263252,ENSG00000285939,ENSG00000262902,ENSG00000227011
chr17	55421736	55422306	17:55421736-55422306	ENSG00000108960,ENSG00000261965,ENSG00000262384
chr17	55436341	55436555	17:55436341-55436555	ENSG00000108960
chr17	55440276	55440879	17:55440276-55440879	ENSG00000200107,ENSG00000262135,ENSG00000108960,ENSG00000263125,ENSG00000263199,ENSG00000261965,ENSG00000263189,ENSG00000141200,ENSG00000233380,ENSG00000262384,ENSG00000262518,ENSG00000262271,ENSG00000263252,ENSG00000285939,ENSG00000262902,ENSG00000227011
chr17	55450486	55450775	17:55450486-55450775	ENSG00000261873
chr17	55451212	55451724	17:55451212-55451724	ENSG00000279606,ENSG00000261882,ENSG00000200107,ENSG00000262135,ENSG00000261873,ENSG00000108960,ENSG00000288036,ENSG00000263189,ENSG00000141200,ENSG00000233380,ENSG00000262384,ENSG00000285939,ENSG00000262902,ENSG00000227011
chr17	55480664	55481312	17:55480664-55481312	ENSG00000279606,ENSG00000261882,ENSG00000262052,ENSG00000200107,ENSG00000262135,ENSG00000251809,ENSG00000263125,ENSG00000263199,ENSG00000288036,ENSG00000261965,ENSG00000263189,ENSG00000141200,ENSG00000233380,ENSG00000262384,ENSG00000262518,ENSG00000262271,ENSG00000263252,ENSG00000285939,ENSG00000227011
chr17	55496332	55496791	17:55496332-55496791	ENSG00000200107,ENSG00000262135,ENSG00000263199,ENSG00000288036,ENSG00000263189,ENSG00000233380,ENSG00000262271,ENSG00000263252,ENSG00000285939
chr17	55514008	55514369	17:55514008-55514369	ENSG00000200107,ENSG00000262135,ENSG00000261873,ENSG00000141200,ENSG00000262384,ENSG00000262518
chr17	55526393	55526645	17:55526393-55526645	ENSG00000262052,ENSG00000141179,ENSG00000166292,ENSG00000200107,ENSG00000262135,ENSG00000233380
chr17	55567537	55567830	17:55567537-55567830	ENSG00000200107,ENSG00000262135,ENSG00000236319
chr17	55718251	55718451	17:55718251-55718451	ENSG00000166292
chr17	55735872	55736121	17:55735872-55736121	ENSG00000141179,ENSG00000166292
chr17	55737923	55738551	17:55737923-55738551	ENSG00000262052,ENSG00000141179,ENSG00000166292,ENSG00000200107,ENSG00000262135
chr17	55750780	55751667	17:55750780-55751667	ENSG00000262052,ENSG00000141179,ENSG00000166292,ENSG00000200107,ENSG00000262135
chr17	55816803	55817209	17:55816803-55817209	ENSG00000279606,ENSG00000261882,ENSG00000262052,ENSG00000200107,ENSG00000262135,ENSG00000263125,ENSG00000263199,ENSG00000288036,ENSG00000261965,ENSG00000263189,ENSG00000141200,ENSG00000233380,ENSG00000262384,ENSG00000262518,ENSG00000262271,ENSG00000263252,ENSG00000285939
chr17	56158387	56158639	17:56158387-56158639	ENSG00000261882,ENSG00000153930
chr17	56319590	56319872	17:56319590-56319872	ENSG00000279606,ENSG00000261882,ENSG00000153930,ENSG00000262052
chr17	56592506	56592843	17:56592506-56592843	ENSG00000183691,ENSG00000243058,ENSG00000279606,ENSG00000261882
chr17	56602264	56602464	17:56602264-56602464	ENSG00000183691,ENSG00000243058,ENSG00000279606
chr17	56603915	56604201	17:56603915-56604201	ENSG00000183691,ENSG00000243058,ENSG00000279606,ENSG00000261882
chr17	56629884	56630192	17:56629884-56630192	ENSG00000243058,ENSG00000279606
chr17	56653984	56654221	17:56653984-56654221	ENSG00000243058,ENSG00000279606,ENSG00000261882,ENSG00000262052
chr17	56679284	56679484	17:56679284-56679484	ENSG00000243058,ENSG00000279606
chr17	56715910	56716220	17:56715910-56716220	ENSG00000283209,ENSG00000183691,ENSG00000243058,ENSG00000279606,ENSG00000261882,ENSG00000262052
chr17	56738073	56738481	17:56738073-56738481	ENSG00000283209,ENSG00000243058,ENSG00000279606
chr17	56772857	56773322	17:56772857-56773322	ENSG00000283209,ENSG00000243058,ENSG00000279606,ENSG00000261882
chr17	56780006	56780642	17:56780006-56780642	ENSG00000283209,ENSG00000214226,ENSG00000183691,ENSG00000243058,ENSG00000279606,ENSG00000261882
chr17	56819703	56819986	17:56819703-56819986	ENSG00000262623,ENSG00000262298,ENSG00000262408,ENSG00000283209,ENSG00000214226
chr17	56823888	56824220	17:56823888-56824220	ENSG00000262298,ENSG00000153933,ENSG00000283209,ENSG00000214226
chr17	56826998	56827334	17:56826998-56827334	ENSG00000153933,ENSG00000283209,ENSG00000214226
chr17	56833528	56834317	17:56833528-56834317	ENSG00000262623,ENSG00000262408,ENSG00000153933,ENSG00000283209,ENSG00000214226
chr17	56834790	56835056	17:56834790-56835056	ENSG00000153933,ENSG00000214226
chr17	56847182	56847507	17:56847182-56847507	ENSG00000262408,ENSG00000212469,ENSG00000153933,ENSG00000283209,ENSG00000214226
chr17	56849192	56849465	17:56849192-56849465	ENSG00000262408,ENSG00000153933,ENSG00000214226
chr17	56866590	56866815	17:56866590-56866815	ENSG00000262112,ENSG00000262408,ENSG00000212469,ENSG00000153933
chr17	56891803	56892105	17:56891803-56892105	ENSG00000262298,ENSG00000284542,ENSG00000262112,ENSG00000262408,ENSG00000121060
chr17	56908277	56908493	17:56908277-56908493	ENSG00000274213,ENSG00000262408,ENSG00000121060
chr17	56910120	56910411	17:56910120-56910411	ENSG00000274213,ENSG00000262408,ENSG00000121060
chr17	56913715	56914457	17:56913715-56914457	ENSG00000262298,ENSG00000274213,ENSG00000284542,ENSG00000262408,ENSG00000121060
chr17	56939925	56940250	17:56939925-56940250	ENSG00000262623,ENSG00000262298,ENSG00000274213,ENSG00000284542,ENSG00000262408,ENSG00000121060,ENSG00000283209
chr17	56960578	56961275	17:56960578-56961275	ENSG00000121064,ENSG00000262623,ENSG00000121058
chr17	56977633	56978280	17:56977633-56978280	ENSG00000263120,ENSG00000121064
chr17	56978880	56979104	17:56978880-56979104	ENSG00000263120,ENSG00000121064
chr17	56982222	56982627	17:56982222-56982627	ENSG00000263120,ENSG00000121064
chr17	57010031	57010338	17:57010031-57010338	-
chr17	57018170	57018455	17:57018170-57018455	-
chr17	57020193	57020491	17:57020193-57020491	-
chr17	57045985	57046371	17:57045985-57046371	ENSG00000261192
chr17	57054133	57054333	17:57054133-57054333	ENSG00000261192
chr17	57084833	57085365	17:57084833-57085365	ENSG00000263089,ENSG00000121057,ENSG00000263004
chr17	57085537	57085923	17:57085537-57085923	ENSG00000263089,ENSG00000121057,ENSG00000263004
chr17	57099294	57099494	17:57099294-57099494	ENSG00000263089,ENSG00000121057,ENSG00000263004
chr17	57113109	57113378	17:57113109-57113378	ENSG00000263089,ENSG00000121057
chr17	57114080	57114305	17:57114080-57114305	ENSG00000263089,ENSG00000121057
chr17	57121383	57121692	17:57121383-57121692	ENSG00000121057
chr17	57130985	57131333	17:57130985-57131333	ENSG00000265542,ENSG00000166329,ENSG00000238447,ENSG00000285785
chr17	57157456	57157683	17:57157456-57157683	ENSG00000285785
chr17	57243135	57243490	17:57243135-57243490	ENSG00000166329,ENSG00000238447,ENSG00000279555,ENSG00000153944,ENSG00000286732,ENSG00000285785
chr17	57256023	57256728	17:57256023-57256728	ENSG00000279555,ENSG00000153944,ENSG00000286732
chr17	57257608	57257815	17:57257608-57257815	ENSG00000279555,ENSG00000153944,ENSG00000286732
chr17	57285317	57285517	17:57285317-57285517	ENSG00000279555,ENSG00000153944
chr17	57295152	57295510	17:57295152-57295510	ENSG00000279555,ENSG00000153944
chr17	57356242	57356517	17:57356242-57356517	ENSG00000279555
chr17	57365445	57365827	17:57365445-57365827	ENSG00000279555,ENSG00000285785
chr17	57366817	57367348	17:57366817-57367348	ENSG00000279555
chr17	57379342	57380176	17:57379342-57380176	ENSG00000238447,ENSG00000279555,ENSG00000285785
chr17	57406553	57406753	17:57406553-57406753	ENSG00000153944
chr17	57420587	57421448	17:57420587-57421448	ENSG00000279281,ENSG00000279555,ENSG00000285785
chr17	57426262	57426557	17:57426262-57426557	ENSG00000238447,ENSG00000279281,ENSG00000279555,ENSG00000285785
chr17	57440882	57441209	17:57440882-57441209	ENSG00000279281,ENSG00000153944
chr17	57447396	57447680	17:57447396-57447680	ENSG00000279281,ENSG00000153944
chr17	57455383	57455850	17:57455383-57455850	ENSG00000279281
chr17	57481844	57482313	17:57481844-57482313	ENSG00000153944
chr17	57528581	57528852	17:57528581-57528852	ENSG00000280028,ENSG00000266100,ENSG00000153944
chr17	57553567	57553914	17:57553567-57553914	ENSG00000238447,ENSG00000280028,ENSG00000266100,ENSG00000285785
chr17	57554285	57554766	17:57554285-57554766	ENSG00000280028
chr17	57605380	57605721	17:57605380-57605721	ENSG00000238447,ENSG00000242889,ENSG00000263499
chr17	57612770	57613075	17:57612770-57613075	ENSG00000238447,ENSG00000242889,ENSG00000263499
chr17	57662803	57663357	17:57662803-57663357	ENSG00000238447,ENSG00000153944,ENSG00000285785
chr17	57671941	57672224	17:57671941-57672224	ENSG00000238447,ENSG00000153944,ENSG00000285785
chr17	57739985	57740185	17:57739985-57740185	ENSG00000166329,ENSG00000238447
chr17	57783309	57783620	17:57783309-57783620	ENSG00000222976,ENSG00000238447,ENSG00000285785
chr17	57833020	57833653	17:57833020-57833653	ENSG00000265542
chr17	57842324	57842564	17:57842324-57842564	ENSG00000181610,ENSG00000265542
chr17	57849544	57849828	17:57849544-57849828	ENSG00000181610
chr17	57849905	57850616	17:57849905-57850616	ENSG00000279069,ENSG00000136450,ENSG00000266086,ENSG00000280233,ENSG00000136451,ENSG00000181610
chr17	57851400	57851643	17:57851400-57851643	ENSG00000181610
chr17	57857965	57858237	17:57857965-57858237	ENSG00000264112,ENSG00000280233,ENSG00000136451,ENSG00000180891,ENSG00000181610
chr17	57861959	57862159	17:57861959-57862159	ENSG00000180891
chr17	57868382	57868595	17:57868382-57868595	ENSG00000180891
chr17	57892517	57892842	17:57892517-57892842	ENSG00000264112,ENSG00000280233,ENSG00000136451,ENSG00000180891
chr17	57906915	57907134	17:57906915-57907134	ENSG00000264914,ENSG00000180891
chr17	57908316	57908649	17:57908316-57908649	ENSG00000264914,ENSG00000180891
chr17	57917161	57917429	17:57917161-57917429	ENSG00000264914
chr17	57929006	57929417	17:57929006-57929417	ENSG00000275860,ENSG00000264914
chr17	57946885	57947179	17:57946885-57947179	ENSG00000280233,ENSG00000136451,ENSG00000278642
chr17	57950876	57951096	17:57950876-57951096	ENSG00000278642,ENSG00000180891
chr17	57955224	57955573	17:57955224-57955573	ENSG00000280233,ENSG00000136451,ENSG00000278642,ENSG00000180891
chr17	57987625	57988647	17:57987625-57988647	ENSG00000279069,ENSG00000136450,ENSG00000264112,ENSG00000266086,ENSG00000280233,ENSG00000136451
chr17	57995456	57995778	17:57995456-57995778	ENSG00000279069,ENSG00000136450,ENSG00000264112,ENSG00000266086,ENSG00000280233,ENSG00000136451,ENSG00000181610
chr17	57999545	57999830	17:57999545-57999830	ENSG00000279069,ENSG00000136450,ENSG00000264112,ENSG00000266086,ENSG00000280233,ENSG00000136451
chr17	58007110	58008069	17:58007110-58008069	ENSG00000279207,ENSG00000285930,ENSG00000279069,ENSG00000136450,ENSG00000266086,ENSG00000280233
chr17	58028587	58028897	17:58028587-58028897	ENSG00000279207,ENSG00000285930
chr17	58083129	58083555	17:58083129-58083555	ENSG00000279207,ENSG00000264364,ENSG00000266290,ENSG00000285930,ENSG00000279069,ENSG00000136450,ENSG00000266086
chr17	58083825	58084215	17:58083825-58084215	ENSG00000279207,ENSG00000264364,ENSG00000266290,ENSG00000285930,ENSG00000279069,ENSG00000136450,ENSG00000266086
chr17	58084733	58084950	17:58084733-58084950	ENSG00000279207,ENSG00000264364,ENSG00000266290,ENSG00000285930
chr17	58113074	58113373	17:58113074-58113373	ENSG00000141194,ENSG00000279207,ENSG00000285930,ENSG00000279069,ENSG00000136450,ENSG00000266086
chr17	58156914	58157545	17:58156914-58157545	ENSG00000255713,ENSG00000229590,ENSG00000141194
chr17	58176269	58176551	17:58176269-58176551	ENSG00000255713,ENSG00000141194
chr17	58185477	58185691	17:58185477-58185691	ENSG00000121053,ENSG00000255713,ENSG00000141194
chr17	58195701	58195952	17:58195701-58195952	ENSG00000011143,ENSG00000278627,ENSG00000121053,ENSG00000255713
chr17	58200086	58200358	17:58200086-58200358	ENSG00000287337,ENSG00000011143,ENSG00000278627,ENSG00000121053
chr17	58217847	58218082	17:58217847-58218082	ENSG00000287337,ENSG00000167419,ENSG00000011143
chr17	58218957	58219573	17:58218957-58219573	ENSG00000287337,ENSG00000167419,ENSG00000011143
chr17	58236441	58236688	17:58236441-58236688	ENSG00000167419
chr17	58245016	58245216	17:58245016-58245216	ENSG00000005381,ENSG00000286788,ENSG00000167419
chr17	58249587	58249997	17:58249587-58249997	ENSG00000005381,ENSG00000286788,ENSG00000287337,ENSG00000167419
chr17	58304314	58304624	17:58304314-58304624	ENSG00000005379,ENSG00000005381
chr17	58317441	58317868	17:58317441-58317868	ENSG00000265148,ENSG00000005379,ENSG00000005381
chr17	58328830	58329181	17:58328830-58329181	ENSG00000284353,ENSG00000265206,ENSG00000265148,ENSG00000005379
chr17	58329488	58330088	17:58329488-58330088	ENSG00000264399,ENSG00000284353,ENSG00000265206,ENSG00000265148,ENSG00000005379
chr17	58331395	58331645	17:58331395-58331645	ENSG00000264399,ENSG00000284353,ENSG00000265206,ENSG00000265148,ENSG00000005379
chr17	58332426	58332711	17:58332426-58332711	ENSG00000264399,ENSG00000284353,ENSG00000265206,ENSG00000265148,ENSG00000005379
chr17	58337183	58337479	17:58337183-58337479	ENSG00000264399,ENSG00000284353,ENSG00000265206,ENSG00000265148
chr17	58337962	58338401	17:58337962-58338401	ENSG00000264399,ENSG00000284353,ENSG00000265206,ENSG00000265148
chr17	58352048	58352598	17:58352048-58352598	ENSG00000213246,ENSG00000264399,ENSG00000265148,ENSG00000005381
chr17	58352998	58353215	17:58352998-58353215	ENSG00000213246
chr17	58360283	58360702	17:58360283-58360702	ENSG00000108375,ENSG00000213246,ENSG00000005381
chr17	58367428	58367836	17:58367428-58367836	ENSG00000108375,ENSG00000213246,ENSG00000005381
chr17	58377199	58377667	17:58377199-58377667	-
chr17	58387761	58388022	17:58387761-58388022	-
chr17	58391520	58391811	17:58391520-58391811	ENSG00000005381
chr17	58417511	58417929	17:58417511-58417929	ENSG00000108375,ENSG00000285897,ENSG00000213246,ENSG00000005381
chr17	58436931	58437302	17:58436931-58437302	ENSG00000275680,ENSG00000241462,ENSG00000266648,ENSG00000285897,ENSG00000005381
chr17	58447489	58447820	17:58447489-58447820	ENSG00000266648,ENSG00000005381
chr17	58487494	58487810	17:58487494-58487810	ENSG00000108389,ENSG00000266648,ENSG00000176160
chr17	58492554	58493134	17:58492554-58493134	ENSG00000263558,ENSG00000263938,ENSG00000275680,ENSG00000241462,ENSG00000251865,ENSG00000108389,ENSG00000266648,ENSG00000176160,ENSG00000005381
chr17	58514487	58514833	17:58514487-58514833	ENSG00000264672,ENSG00000108389
chr17	58517657	58518439	17:58517657-58518439	ENSG00000108387,ENSG00000264672,ENSG00000108389
chr17	58518638	58518898	17:58518638-58518898	ENSG00000264672,ENSG00000108389
chr17	58531811	58532277	17:58531811-58532277	ENSG00000108387,ENSG00000264672
chr17	58541313	58541550	17:58541313-58541550	ENSG00000108387
chr17	58587671	58588004	17:58587671-58588004	ENSG00000263558,ENSG00000263938,ENSG00000275680,ENSG00000241462,ENSG00000251865,ENSG00000121101
chr17	58597376	58597966	17:58597376-58597966	ENSG00000263558,ENSG00000263938,ENSG00000275680,ENSG00000241462,ENSG00000251865,ENSG00000200997,ENSG00000206917,ENSG00000266561
chr17	58631201	58632245	17:58631201-58632245	ENSG00000241462,ENSG00000108384,ENSG00000200997,ENSG00000206917,ENSG00000266561,ENSG00000266826,ENSG00000212195,ENSG00000121101
chr17	58658654	58659672	17:58658654-58659672	ENSG00000263938,ENSG00000275680,ENSG00000251865,ENSG00000108384,ENSG00000200997,ENSG00000206917,ENSG00000266561,ENSG00000199426,ENSG00000266826,ENSG00000212195,ENSG00000121101
chr17	58666798	58667124	17:58666798-58667124	ENSG00000275680,ENSG00000251865,ENSG00000108384,ENSG00000200997,ENSG00000206917,ENSG00000266561,ENSG00000199426,ENSG00000266826,ENSG00000121101
chr17	58692420	58692967	17:58692420-58692967	ENSG00000263938,ENSG00000275680,ENSG00000108384,ENSG00000200997,ENSG00000206917,ENSG00000266561,ENSG00000266826,ENSG00000121101
chr17	58711070	58711285	17:58711070-58711285	ENSG00000263938,ENSG00000275680,ENSG00000108384
chr17	58755413	58756002	17:58755413-58756002	ENSG00000263558,ENSG00000263938,ENSG00000275680,ENSG00000241462,ENSG00000251865,ENSG00000175175,ENSG00000274198
chr17	58786395	58786621	17:58786395-58786621	ENSG00000263938,ENSG00000275680,ENSG00000241462,ENSG00000251865,ENSG00000276601,ENSG00000274198
chr17	59004924	59005213	17:59004924-59005213	ENSG00000263558,ENSG00000108395,ENSG00000263938,ENSG00000275680,ENSG00000241462,ENSG00000251865
chr17	59012023	59012329	17:59012023-59012329	ENSG00000263558,ENSG00000108395,ENSG00000263938,ENSG00000275680,ENSG00000241462,ENSG00000251865
chr17	59106639	59107264	17:59106639-59107264	ENSG00000068489,ENSG00000207996,ENSG00000252212,ENSG00000182628,ENSG00000224738,ENSG00000263558,ENSG00000108395
chr17	59139975	59140299	17:59139975-59140299	ENSG00000265415,ENSG00000265303,ENSG00000266537,ENSG00000068489,ENSG00000207996,ENSG00000211514,ENSG00000252212,ENSG00000182628,ENSG00000224738,ENSG00000263558
chr17	59155049	59155887	17:59155049-59155887	ENSG00000265415,ENSG00000265303,ENSG00000266537,ENSG00000068489,ENSG00000207996,ENSG00000252212,ENSG00000182628
chr17	59165904	59166221	17:59165904-59166221	ENSG00000265415,ENSG00000265303,ENSG00000266537,ENSG00000068489,ENSG00000207996,ENSG00000252212,ENSG00000182628,ENSG00000263558
chr17	59167494	59167783	17:59167494-59167783	ENSG00000265415,ENSG00000265303,ENSG00000266537,ENSG00000068489,ENSG00000207996,ENSG00000252212,ENSG00000182628
chr17	59173109	59173418	17:59173109-59173418	ENSG00000265415,ENSG00000265303,ENSG00000266537,ENSG00000068489
chr17	59209810	59210241	17:59209810-59210241	ENSG00000207235,ENSG00000153982,ENSG00000167447,ENSG00000265415,ENSG00000265303,ENSG00000266537
chr17	59220272	59220896	17:59220272-59220896	ENSG00000271063,ENSG00000207235,ENSG00000153982,ENSG00000167447,ENSG00000265415,ENSG00000265303,ENSG00000266537
chr17	59220980	59221272	17:59220980-59221272	ENSG00000207235,ENSG00000153982,ENSG00000167447,ENSG00000265415
chr17	59290201	59290899	17:59290201-59290899	ENSG00000266002,ENSG00000271063,ENSG00000207235,ENSG00000265303
chr17	59310988	59311316	17:59310988-59311316	ENSG00000266002,ENSG00000271063,ENSG00000207235
chr17	59316997	59317229	17:59316997-59317229	ENSG00000266002,ENSG00000207235
chr17	59324212	59324485	17:59324212-59324485	ENSG00000266002,ENSG00000207235
chr17	59329613	59329893	17:59329613-59329893	ENSG00000266002,ENSG00000175155
chr17	59331397	59331802	17:59331397-59331802	ENSG00000266002,ENSG00000263857,ENSG00000278863,ENSG00000175155
chr17	59332296	59332521	17:59332296-59332521	ENSG00000266002,ENSG00000175155
chr17	59345757	59346025	17:59345757-59346025	ENSG00000266002,ENSG00000278863,ENSG00000175155
chr17	59365430	59365899	17:59365430-59365899	ENSG00000266002,ENSG00000263857,ENSG00000278863,ENSG00000175155
chr17	59440779	59441144	17:59440779-59441144	ENSG00000266002,ENSG00000175155,ENSG00000271063,ENSG00000207235
chr17	59453694	59454101	17:59453694-59454101	ENSG00000266002,ENSG00000271063,ENSG00000207235
chr17	59455931	59456158	17:59455931-59456158	-
chr17	59471935	59472184	17:59471935-59472184	-
chr17	59492209	59492420	17:59492209-59492420	-
chr17	59511497	59511919	17:59511497-59511919	ENSG00000287664,ENSG00000238283,ENSG00000267104,ENSG00000200889,ENSG00000265313,ENSG00000207235
chr17	59521497	59521845	17:59521497-59521845	ENSG00000265313
chr17	59527413	59527838	17:59527413-59527838	ENSG00000200889,ENSG00000265313
chr17	59535663	59535925	17:59535663-59535925	ENSG00000200889,ENSG00000265313
chr17	59549042	59549407	17:59549042-59549407	ENSG00000266992,ENSG00000200889,ENSG00000265313
chr17	59561126	59561326	17:59561126-59561326	ENSG00000108406
chr17	59565363	59565754	17:59565363-59565754	ENSG00000273702,ENSG00000108406
chr17	59566014	59566310	17:59566014-59566310	ENSG00000108406
chr17	59607851	59608147	17:59607851-59608147	ENSG00000141367,ENSG00000273702,ENSG00000108406
chr17	59619142	59620041	17:59619142-59620041	ENSG00000141367,ENSG00000273702
chr17	59620563	59620793	17:59620563-59620793	ENSG00000141367,ENSG00000273702
chr17	59621025	59621251	17:59621025-59621251	ENSG00000141367,ENSG00000273702
chr17	59627179	59627517	17:59627179-59627517	ENSG00000141367,ENSG00000273702
chr17	59637559	59638490	17:59637559-59638490	ENSG00000267318,ENSG00000141367,ENSG00000273702
chr17	59684698	59685364	17:59684698-59685364	ENSG00000267318,ENSG00000241913,ENSG00000141378,ENSG00000141367
chr17	59702113	59702653	17:59702113-59702653	ENSG00000062716,ENSG00000141378
chr17	59707267	59707805	17:59707267-59707805	ENSG00000062716,ENSG00000141378
chr17	59729345	59729615	17:59729345-59729615	ENSG00000062716
chr17	59746886	59747086	17:59746886-59747086	ENSG00000241913
chr17	59753483	59753795	17:59753483-59753795	ENSG00000275860,ENSG00000287664,ENSG00000238283,ENSG00000267104,ENSG00000267318,ENSG00000241913,ENSG00000108443,ENSG00000108423,ENSG00000201524,ENSG00000284190,ENSG00000062716
chr17	59784366	59784648	17:59784366-59784648	ENSG00000267637
chr17	59786452	59787213	17:59786452-59787213	ENSG00000201524,ENSG00000284190,ENSG00000267637,ENSG00000062716
chr17	59829172	59829649	17:59829172-59829649	ENSG00000201524,ENSG00000284190,ENSG00000267637,ENSG00000062716
chr17	59837551	59838066	17:59837551-59838066	ENSG00000266992,ENSG00000201524,ENSG00000284190,ENSG00000267637,ENSG00000062716
chr17	59853259	59853462	17:59853259-59853462	ENSG00000201524,ENSG00000284190
chr17	59859553	59859753	17:59859553-59859753	ENSG00000201524
chr17	59892597	59893475	17:59892597-59893475	ENSG00000267318,ENSG00000241913,ENSG00000108443,ENSG00000270264,ENSG00000108423
chr17	59893550	59893841	17:59893550-59893841	ENSG00000108443,ENSG00000270264,ENSG00000108423
chr17	59899204	59899411	17:59899204-59899411	ENSG00000267318,ENSG00000241913,ENSG00000108443,ENSG00000270264,ENSG00000108423
chr17	59963909	59965200	17:59963909-59965200	ENSG00000267526,ENSG00000275860,ENSG00000287664,ENSG00000238283,ENSG00000266992,ENSG00000267302,ENSG00000267104,ENSG00000189050,ENSG00000267318,ENSG00000241913,ENSG00000108443
chr17	60037081	60037420	17:60037081-60037420	ENSG00000267526,ENSG00000264049,ENSG00000068097,ENSG00000274378,ENSG00000275860,ENSG00000287664,ENSG00000238283,ENSG00000266992,ENSG00000267302,ENSG00000267104,ENSG00000189050,ENSG00000267318,ENSG00000241913
chr17	60078292	60079137	17:60078292-60079137	ENSG00000261040,ENSG00000267416,ENSG00000267526,ENSG00000068097,ENSG00000275860
chr17	60089080	60089440	17:60089080-60089440	ENSG00000280852,ENSG00000261040,ENSG00000267416,ENSG00000267526,ENSG00000068097
chr17	60102495	60102870	17:60102495-60102870	ENSG00000277532,ENSG00000280852,ENSG00000261040
chr17	60135502	60135947	17:60135502-60135947	ENSG00000167434,ENSG00000267095,ENSG00000286435,ENSG00000277532,ENSG00000267248
chr17	60139834	60140112	17:60139834-60140112	ENSG00000267095,ENSG00000286435,ENSG00000277532,ENSG00000267248
chr17	60142104	60142417	17:60142104-60142417	ENSG00000213228,ENSG00000252577,ENSG00000167434,ENSG00000267095,ENSG00000286435,ENSG00000277532,ENSG00000267248,ENSG00000267295
chr17	60142927	60143198	17:60142927-60143198	ENSG00000167434,ENSG00000267095,ENSG00000286435,ENSG00000277532,ENSG00000267248,ENSG00000267295
chr17	60150234	60150459	17:60150234-60150459	ENSG00000167434,ENSG00000267095,ENSG00000277532
chr17	60165949	60166276	17:60165949-60166276	ENSG00000275562,ENSG00000241157,ENSG00000252577,ENSG00000167434,ENSG00000267095,ENSG00000277532,ENSG00000274378
chr17	60174831	60175254	17:60174831-60175254	ENSG00000241157,ENSG00000252577,ENSG00000170832,ENSG00000277532
chr17	60187358	60187688	17:60187358-60187688	ENSG00000275562,ENSG00000241157,ENSG00000252577,ENSG00000170832,ENSG00000277532,ENSG00000267526
chr17	60296225	60296425	17:60296225-60296425	ENSG00000275562,ENSG00000241157,ENSG00000252577
chr17	60315678	60316199	17:60315678-60316199	ENSG00000271626,ENSG00000275562,ENSG00000241157,ENSG00000252577
chr17	60348632	60348926	17:60348632-60348926	ENSG00000275562,ENSG00000241157,ENSG00000252577
chr17	60352102	60352349	17:60352102-60352349	ENSG00000275562,ENSG00000241157,ENSG00000252577
chr17	60361775	60362270	17:60361775-60362270	ENSG00000270553,ENSG00000275562,ENSG00000241157,ENSG00000252577,ENSG00000266992
chr17	60365259	60365515	17:60365259-60365515	ENSG00000275562,ENSG00000241157,ENSG00000252577
chr17	60383455	60383739	17:60383455-60383739	ENSG00000275562,ENSG00000241157,ENSG00000252577,ENSG00000170832
chr17	60384100	60384350	17:60384100-60384350	ENSG00000241157
chr17	60388772	60389063	17:60388772-60389063	ENSG00000141371,ENSG00000275562,ENSG00000241157,ENSG00000252577,ENSG00000170832
chr17	60391806	60392633	17:60391806-60392633	ENSG00000141371,ENSG00000275562,ENSG00000241157,ENSG00000252577,ENSG00000170832
chr17	60406454	60406809	17:60406454-60406809	ENSG00000270553,ENSG00000213228,ENSG00000141371,ENSG00000275562,ENSG00000241157,ENSG00000252577,ENSG00000170832
chr17	60421264	60422027	17:60421264-60422027	ENSG00000213228,ENSG00000141371,ENSG00000275562,ENSG00000241157,ENSG00000252577,ENSG00000170832,ENSG00000275860
chr17	60435883	60436249	17:60435883-60436249	ENSG00000213228,ENSG00000241157,ENSG00000252577
chr17	60469783	60470279	17:60469783-60470279	ENSG00000270553,ENSG00000062725
chr17	60525598	60526428	17:60525598-60526428	ENSG00000266943,ENSG00000259349,ENSG00000270553,ENSG00000062725
chr17	60569847	60570084	17:60569847-60570084	ENSG00000266943,ENSG00000267772,ENSG00000267678,ENSG00000270553
chr17	60577178	60577858	17:60577178-60577858	ENSG00000266943,ENSG00000267772,ENSG00000267678,ENSG00000270553
chr17	60599646	60600455	17:60599646-60600455	ENSG00000170836,ENSG00000259349,ENSG00000270553,ENSG00000267295
chr17	60601238	60601452	17:60601238-60601452	ENSG00000170836,ENSG00000267295
chr17	60602025	60602260	17:60602025-60602260	ENSG00000170836,ENSG00000267295
chr17	60614404	60614627	17:60614404-60614627	ENSG00000170836,ENSG00000270553
chr17	60638770	60639076	17:60638770-60639076	ENSG00000170836,ENSG00000270553,ENSG00000275860
chr17	60641820	60642114	17:60641820-60642114	ENSG00000270553
chr17	60656441	60656800	17:60656441-60656800	ENSG00000224011,ENSG00000200013,ENSG00000270553
chr17	60677219	60678056	17:60677219-60678056	ENSG00000224011,ENSG00000141376
chr17	60704219	60704547	17:60704219-60704547	ENSG00000264322,ENSG00000252534,ENSG00000224011,ENSG00000239932,ENSG00000267295
chr17	60819817	60820223	17:60819817-60820223	ENSG00000273982,ENSG00000264322,ENSG00000254114,ENSG00000267083,ENSG00000252534,ENSG00000224011
chr17	60971832	60972102	17:60971832-60972102	ENSG00000266934,ENSG00000273982,ENSG00000227694,ENSG00000264322,ENSG00000254114,ENSG00000252534,ENSG00000224011,ENSG00000274378
chr17	60975216	60975520	17:60975216-60975520	ENSG00000266934,ENSG00000273982,ENSG00000227694,ENSG00000264322,ENSG00000254114,ENSG00000224011,ENSG00000188755
chr17	61087053	61087332	17:61087053-61087332	ENSG00000266934,ENSG00000273982,ENSG00000286997,ENSG00000227694,ENSG00000267449,ENSG00000267207,ENSG00000264322,ENSG00000141376
chr17	61144813	61145278	17:61144813-61145278	ENSG00000266934,ENSG00000273982,ENSG00000286997,ENSG00000227694,ENSG00000267449,ENSG00000267207,ENSG00000264322,ENSG00000254114,ENSG00000252534,ENSG00000224011,ENSG00000141376
chr17	61157591	61157902	17:61157591-61157902	ENSG00000266934,ENSG00000273982,ENSG00000286997,ENSG00000227694,ENSG00000267449,ENSG00000267207,ENSG00000264322,ENSG00000252534,ENSG00000224011,ENSG00000141376
chr17	61160690	61160966	17:61160690-61160966	ENSG00000266934,ENSG00000273982,ENSG00000286997,ENSG00000227694,ENSG00000267449,ENSG00000267207,ENSG00000141376
chr17	61175225	61175745	17:61175225-61175745	ENSG00000266647,ENSG00000266934,ENSG00000273982,ENSG00000286997,ENSG00000227694,ENSG00000267449,ENSG00000267207,ENSG00000264322,ENSG00000254114,ENSG00000252534,ENSG00000224011
chr17	61389956	61390249	17:61389956-61390249	ENSG00000121068,ENSG00000267280,ENSG00000266934,ENSG00000267131,ENSG00000273982,ENSG00000224011
chr17	61409500	61409825	17:61409500-61409825	ENSG00000187013,ENSG00000121068,ENSG00000267280,ENSG00000266934,ENSG00000267131,ENSG00000273982,ENSG00000224011
chr17	61410825	61411141	17:61410825-61411141	ENSG00000187013,ENSG00000121068,ENSG00000267280,ENSG00000266934,ENSG00000267131,ENSG00000273982,ENSG00000252534,ENSG00000224011
chr17	61412391	61412683	17:61412391-61412683	ENSG00000187013,ENSG00000121068,ENSG00000267280,ENSG00000266934,ENSG00000267131,ENSG00000273982
chr17	61416833	61417187	17:61416833-61417187	ENSG00000187013,ENSG00000121068,ENSG00000267280,ENSG00000266934,ENSG00000267131,ENSG00000264322,ENSG00000252534,ENSG00000224011
chr17	61462034	61462364	17:61462034-61462364	ENSG00000267137,ENSG00000121075,ENSG00000188755
chr17	61507551	61507862	17:61507551-61507862	-
chr17	61583363	61583600	17:61583363-61583600	ENSG00000253506
chr17	61635990	61636196	17:61635990-61636196	-
chr17	61821067	61821275	17:61821067-61821275	-
chr17	61862919	61863818	17:61862919-61863818	ENSG00000202361,ENSG00000136492
chr17	61927331	61927664	17:61927331-61927664	ENSG00000200842,ENSG00000285879,ENSG00000242398,ENSG00000279133,ENSG00000202361,ENSG00000108506
chr17	61927828	61928178	17:61927828-61928178	ENSG00000200842,ENSG00000285879,ENSG00000242398,ENSG00000279133,ENSG00000202361,ENSG00000108506
chr17	61966121	61966638	17:61966121-61966638	ENSG00000200842,ENSG00000285879,ENSG00000242398,ENSG00000279133,ENSG00000108510,ENSG00000202361,ENSG00000108506,ENSG00000263887
chr17	62063904	62064270	17:62063904-62064270	ENSG00000200842,ENSG00000285879,ENSG00000242398,ENSG00000279133,ENSG00000108510
chr17	62064724	62065342	17:62064724-62065342	ENSG00000200842,ENSG00000285879,ENSG00000242398,ENSG00000279133,ENSG00000108510
chr17	62065844	62066247	17:62065844-62066247	ENSG00000200842,ENSG00000285879,ENSG00000242398,ENSG00000279133,ENSG00000108510,ENSG00000202361
chr17	62109468	62109851	17:62109468-62109851	ENSG00000266647,ENSG00000266365,ENSG00000207123,ENSG00000200842,ENSG00000285879,ENSG00000242398,ENSG00000279133,ENSG00000108510,ENSG00000202361,ENSG00000188755,ENSG00000263887,ENSG00000242123,ENSG00000172421,ENSG00000239809,ENSG00000251981,ENSG00000239527
chr17	62140845	62141176	17:62140845-62141176	ENSG00000266647,ENSG00000266066,ENSG00000207123,ENSG00000263887,ENSG00000242123,ENSG00000172421
chr17	62143559	62143931	17:62143559-62143931	ENSG00000266647,ENSG00000266066,ENSG00000207123,ENSG00000188755,ENSG00000263887,ENSG00000242123,ENSG00000172421,ENSG00000239809,ENSG00000251981
chr17	62162990	62163261	17:62162990-62163261	ENSG00000266647,ENSG00000207123,ENSG00000188755,ENSG00000263887,ENSG00000242123,ENSG00000172421
chr17	62172715	62172935	17:62172715-62172935	ENSG00000266647,ENSG00000188755,ENSG00000263887,ENSG00000242123
chr17	62187707	62187956	17:62187707-62187956	ENSG00000266647,ENSG00000266365,ENSG00000188755,ENSG00000263887,ENSG00000242123,ENSG00000172421,ENSG00000239809,ENSG00000251981
chr17	62234047	62234391	17:62234047-62234391	ENSG00000266647,ENSG00000266365,ENSG00000207123,ENSG00000188755,ENSG00000263887,ENSG00000242123,ENSG00000172421,ENSG00000239809,ENSG00000251981,ENSG00000239527
chr17	62421256	62421661	17:62421256-62421661	ENSG00000172421,ENSG00000239809,ENSG00000251981,ENSG00000239527,ENSG00000087995
chr17	62423652	62424138	17:62423652-62424138	ENSG00000188755,ENSG00000242123,ENSG00000172421,ENSG00000239809,ENSG00000251981,ENSG00000239527,ENSG00000087995,ENSG00000146872,ENSG00000239246
chr17	62445810	62446127	17:62445810-62446127	ENSG00000242123,ENSG00000172421,ENSG00000239809,ENSG00000251981,ENSG00000239527,ENSG00000087995,ENSG00000239246
chr17	62450201	62450401	17:62450201-62450401	ENSG00000172421,ENSG00000239809,ENSG00000251981,ENSG00000239527,ENSG00000146872
chr17	62453042	62453426	17:62453042-62453426	ENSG00000188755,ENSG00000263887,ENSG00000242123,ENSG00000172421,ENSG00000239809,ENSG00000251981,ENSG00000239527,ENSG00000087995,ENSG00000146872,ENSG00000239246
chr17	62462631	62462981	17:62462631-62462981	ENSG00000172421,ENSG00000239809,ENSG00000251981,ENSG00000239527,ENSG00000146872,ENSG00000239246
chr17	62470753	62471093	17:62470753-62471093	ENSG00000146872
chr17	62478415	62479033	17:62478415-62479033	ENSG00000146872
chr17	62485025	62485230	17:62485025-62485230	ENSG00000146872,ENSG00000239246
chr17	62490257	62490524	17:62490257-62490524	ENSG00000239527,ENSG00000146872,ENSG00000239246
chr17	62538508	62538774	17:62538508-62538774	ENSG00000239527,ENSG00000239246,ENSG00000264546
chr17	62553014	62553623	17:62553014-62553623	ENSG00000146872,ENSG00000239246,ENSG00000264546
chr17	62628331	62628545	17:62628331-62628545	ENSG00000277463,ENSG00000274565,ENSG00000011028
chr17	62644584	62644784	17:62644584-62644784	ENSG00000277463,ENSG00000274565,ENSG00000207382
chr17	62653334	62653650	17:62653334-62653650	ENSG00000277463,ENSG00000274565,ENSG00000207382
chr17	62653852	62654150	17:62653852-62654150	ENSG00000277463,ENSG00000274565,ENSG00000207382
chr17	62672337	62672669	17:62672337-62672669	ENSG00000011028,ENSG00000207382,ENSG00000279713,ENSG00000199697,ENSG00000263501
chr17	62681439	62681862	17:62681439-62681862	ENSG00000011028,ENSG00000207382,ENSG00000279713,ENSG00000199697,ENSG00000287457,ENSG00000207552,ENSG00000263501
chr17	62692909	62693430	17:62692909-62693430	ENSG00000011028,ENSG00000207382,ENSG00000279713,ENSG00000199697,ENSG00000265702,ENSG00000173838,ENSG00000287457,ENSG00000264907,ENSG00000207552,ENSG00000265262,ENSG00000270324,ENSG00000272383,ENSG00000264513,ENSG00000264529,ENSG00000233635,ENSG00000263501,ENSG00000271919
chr17	62703801	62704296	17:62703801-62704296	ENSG00000265702,ENSG00000173838,ENSG00000287457,ENSG00000264907,ENSG00000283538,ENSG00000207552,ENSG00000265262,ENSG00000270324,ENSG00000272383,ENSG00000264513,ENSG00000264529,ENSG00000233635
chr17	62724768	62725015	17:62724768-62725015	ENSG00000265702,ENSG00000173838,ENSG00000287457,ENSG00000265000,ENSG00000207552,ENSG00000265262
chr17	62822086	62822769	17:62822086-62822769	ENSG00000173838,ENSG00000287457,ENSG00000265000,ENSG00000264907,ENSG00000207552,ENSG00000265262,ENSG00000264529
chr17	62917370	62917645	17:62917370-62917645	ENSG00000287457,ENSG00000265000,ENSG00000264907,ENSG00000207552,ENSG00000265262,ENSG00000264529
chr17	62965729	62966601	17:62965729-62966601	ENSG00000265702,ENSG00000173838,ENSG00000287457,ENSG00000265000,ENSG00000264907,ENSG00000283538,ENSG00000207552,ENSG00000265262,ENSG00000270324,ENSG00000272383,ENSG00000264529
chr17	62968472	62968775	17:62968472-62968775	ENSG00000265702,ENSG00000173838,ENSG00000287457,ENSG00000265000,ENSG00000264907,ENSG00000283538,ENSG00000207552,ENSG00000265262,ENSG00000270324,ENSG00000272383
chr17	62987277	62987485	17:62987277-62987485	ENSG00000287457,ENSG00000207552,ENSG00000265262,ENSG00000270324,ENSG00000272164,ENSG00000272383,ENSG00000264513,ENSG00000264529,ENSG00000266644
chr17	62995110	62995686	17:62995110-62995686	ENSG00000287457,ENSG00000264907,ENSG00000207552,ENSG00000265262,ENSG00000270324,ENSG00000272164,ENSG00000170921,ENSG00000272383,ENSG00000264513,ENSG00000264529,ENSG00000233635,ENSG00000263501,ENSG00000271919
chr17	63378911	63379386	17:63378911-63379386	ENSG00000170921,ENSG00000272383,ENSG00000264513,ENSG00000264529,ENSG00000233635,ENSG00000263501,ENSG00000271919,ENSG00000271749
chr17	63381093	63381496	17:63381093-63381496	ENSG00000170921,ENSG00000272383,ENSG00000264513,ENSG00000264529,ENSG00000233635,ENSG00000263501,ENSG00000271919,ENSG00000271749
chr17	63405707	63405958	17:63405707-63405958	ENSG00000170921,ENSG00000272383,ENSG00000264513,ENSG00000264529,ENSG00000233635,ENSG00000263501,ENSG00000271919,ENSG00000226797,ENSG00000271749
chr17	63406766	63407070	17:63406766-63407070	ENSG00000170921,ENSG00000272383,ENSG00000264513,ENSG00000264529,ENSG00000233635,ENSG00000263501,ENSG00000271919,ENSG00000226797,ENSG00000271749
chr17	63420398	63420967	17:63420398-63420967	ENSG00000170921,ENSG00000272383,ENSG00000264513,ENSG00000264529,ENSG00000233635,ENSG00000263501,ENSG00000226797,ENSG00000263644,ENSG00000271749,ENSG00000265282,ENSG00000008283,ENSG00000228979,ENSG00000159640,ENSG00000264813,ENSG00000224353,ENSG00000270587,ENSG00000263883
chr17	63425510	63425719	17:63425510-63425719	ENSG00000263644,ENSG00000265282,ENSG00000159640,ENSG00000264813
chr17	63431877	63432423	17:63431877-63432423	ENSG00000263644,ENSG00000265282,ENSG00000008283,ENSG00000265971,ENSG00000159640,ENSG00000264813
chr17	63433238	63433471	17:63433238-63433471	ENSG00000263644,ENSG00000265282,ENSG00000008283
chr17	63445973	63446490	17:63445973-63446490	ENSG00000008283,ENSG00000265971,ENSG00000228979
chr17	63460860	63461097	17:63460860-63461097	ENSG00000008283,ENSG00000265971,ENSG00000228979,ENSG00000159640
chr17	63478851	63479218	17:63478851-63479218	ENSG00000008283,ENSG00000265971,ENSG00000228979,ENSG00000159640,ENSG00000264813,ENSG00000224353
chr17	63497949	63498151	17:63497949-63498151	ENSG00000159640,ENSG00000264813,ENSG00000224353
chr17	63522940	63523452	17:63522940-63523452	ENSG00000224353,ENSG00000173826
chr17	63529706	63530075	17:63529706-63530075	ENSG00000224353,ENSG00000173826
chr17	63538256	63538517	17:63538256-63538517	ENSG00000224353,ENSG00000272220,ENSG00000265218
chr17	63549331	63549614	17:63549331-63549614	ENSG00000136485
chr17	63549977	63550771	17:63549977-63550771	ENSG00000136485,ENSG00000200560
chr17	63571925	63572125	17:63571925-63572125	ENSG00000200560
chr17	63600686	63601025	17:63600686-63601025	ENSG00000136463,ENSG00000270587
chr17	63601171	63601790	17:63601171-63601790	ENSG00000200560,ENSG00000136463,ENSG00000270587,ENSG00000263883
chr17	63612261	63612556	17:63612261-63612556	ENSG00000136463,ENSG00000270587,ENSG00000198909,ENSG00000263883
chr17	63621766	63622518	17:63621766-63622518	ENSG00000270587,ENSG00000198909,ENSG00000263883
chr17	63622683	63622887	17:63622683-63622887	ENSG00000198909,ENSG00000263883
chr17	63623156	63623412	17:63623156-63623412	ENSG00000198909,ENSG00000263883
chr17	63676004	63676284	17:63676004-63676284	ENSG00000198909,ENSG00000263883,ENSG00000136490
chr17	63697904	63698227	17:63697904-63698227	ENSG00000198909,ENSG00000263883,ENSG00000136490,ENSG00000279369
chr17	63699998	63700350	17:63699998-63700350	ENSG00000266173,ENSG00000136490,ENSG00000279369
chr17	63741601	63742133	17:63741601-63742133	ENSG00000266173,ENSG00000279369,ENSG00000125695,ENSG00000108588,ENSG00000198231
chr17	63742739	63742979	17:63742739-63742979	ENSG00000266173,ENSG00000125695
chr17	63751884	63752114	17:63751884-63752114	ENSG00000266173,ENSG00000125695,ENSG00000108588
chr17	63770328	63770598	17:63770328-63770598	ENSG00000266173,ENSG00000125695,ENSG00000108588,ENSG00000198231
chr17	63773301	63774337	17:63773301-63774337	ENSG00000266173,ENSG00000125695,ENSG00000108588,ENSG00000198231
chr17	63805629	63805850	17:63805629-63805850	ENSG00000198231
chr17	63812962	63813293	17:63812962-63813293	ENSG00000198231,ENSG00000108592,ENSG00000087191
chr17	63826791	63827857	17:63826791-63827857	ENSG00000108592,ENSG00000087191,ENSG00000108604
chr17	63834875	63835276	17:63834875-63835276	ENSG00000108592,ENSG00000087191,ENSG00000108604
chr17	63842448	63843321	17:63842448-63843321	ENSG00000108592,ENSG00000087191,ENSG00000108604,ENSG00000240280
chr17	63843577	63843777	17:63843577-63843777	ENSG00000087191,ENSG00000108604,ENSG00000240280
chr17	63848794	63849449	17:63848794-63849449	ENSG00000108592,ENSG00000087191,ENSG00000108604,ENSG00000240280,ENSG00000213218
chr17	63857122	63857343	17:63857122-63857343	ENSG00000240280,ENSG00000213218
chr17	63866143	63866343	17:63866143-63866343	ENSG00000240280,ENSG00000213218
chr17	63882249	63882560	17:63882249-63882560	ENSG00000213218,ENSG00000136487,ENSG00000259533,ENSG00000136488,ENSG00000259333
chr17	63889604	63889825	17:63889604-63889825	ENSG00000213218,ENSG00000136487,ENSG00000259533,ENSG00000136488,ENSG00000259333
chr17	63907476	63907728	17:63907476-63907728	ENSG00000136488,ENSG00000259333,ENSG00000204414,ENSG00000259384,ENSG00000285947,ENSG00000007312
chr17	63911686	63911980	17:63911686-63911980	ENSG00000136488,ENSG00000259333,ENSG00000204414,ENSG00000259384,ENSG00000285947,ENSG00000007312
chr17	63919251	63919566	17:63919251-63919566	ENSG00000136488,ENSG00000259333,ENSG00000204414,ENSG00000259384,ENSG00000285947,ENSG00000007312,ENSG00000263489
chr17	63946800	63947089	17:63946800-63947089	ENSG00000136488,ENSG00000204414,ENSG00000259384,ENSG00000285947,ENSG00000007312,ENSG00000007314,ENSG00000263489
chr17	63961448	63962162	17:63961448-63962162	ENSG00000136488,ENSG00000259384,ENSG00000285947,ENSG00000007312,ENSG00000007314,ENSG00000263489,ENSG00000272134
chr17	63990432	63990742	17:63990432-63990742	ENSG00000259384,ENSG00000285947,ENSG00000007312,ENSG00000263489,ENSG00000264954,ENSG00000224383
chr17	63998194	63998680	17:63998194-63998680	ENSG00000285947,ENSG00000007312,ENSG00000263489,ENSG00000264954,ENSG00000224383
chr17	64005779	64006120	17:64005779-64006120	ENSG00000285947,ENSG00000007312,ENSG00000263489,ENSG00000264954,ENSG00000224383,ENSG00000108622
chr17	64006623	64007110	17:64006623-64007110	ENSG00000285947,ENSG00000007312,ENSG00000263489,ENSG00000264954,ENSG00000224383,ENSG00000108622
chr17	64016229	64016488	17:64016229-64016488	ENSG00000108622
chr17	64019660	64019978	17:64019660-64019978	ENSG00000108622
chr17	64024195	64024564	17:64024195-64024564	ENSG00000285947,ENSG00000007312,ENSG00000108622
chr17	64025761	64026104	17:64025761-64026104	ENSG00000259384,ENSG00000108622,ENSG00000178607
chr17	64037803	64038173	17:64037803-64038173	ENSG00000136488
chr17	64063799	64064086	17:64063799-64064086	ENSG00000178607,ENSG00000286629
chr17	64085670	64085881	17:64085670-64085881	ENSG00000178607
chr17	64106362	64106717	17:64106362-64106717	ENSG00000178607
chr17	64118704	64119056	17:64118704-64119056	ENSG00000136488,ENSG00000178607,ENSG00000286629
chr17	64129920	64130579	17:64129920-64130579	ENSG00000136488,ENSG00000259384,ENSG00000178607,ENSG00000286629
chr17	64145602	64146173	17:64145602-64146173	ENSG00000178607,ENSG00000266402,ENSG00000199753,ENSG00000281311,ENSG00000277887
chr17	64146389	64146761	17:64146389-64146761	ENSG00000266402,ENSG00000199753,ENSG00000281311,ENSG00000277887
chr17	64152466	64152865	17:64152466-64152865	ENSG00000266402,ENSG00000199753,ENSG00000281311,ENSG00000277887,ENSG00000136478
chr17	64164593	64165369	17:64164593-64165369	ENSG00000136478,ENSG00000239823,ENSG00000265031,ENSG00000271605
chr17	64179090	64179290	17:64179090-64179290	-
chr17	64213998	64214483	17:64213998-64214483	ENSG00000136478
chr17	64216424	64216959	17:64216424-64216959	ENSG00000136478
chr17	64224414	64224614	17:64224414-64224614	-
chr17	64231629	64232117	17:64231629-64232117	ENSG00000136478,ENSG00000265031,ENSG00000271605
chr17	64236885	64237085	17:64236885-64237085	ENSG00000136478
chr17	64238594	64238884	17:64238594-64238884	ENSG00000136478
chr17	64240252	64240491	17:64240252-64240491	-
chr17	64251096	64251296	17:64251096-64251296	ENSG00000136478
chr17	64261410	64261778	17:64261410-64261778	ENSG00000136478
chr17	64262433	64262643	17:64262433-64262643	ENSG00000136478
chr17	64263080	64263590	17:64263080-64263590	ENSG00000136478,ENSG00000271605
chr17	64282010	64282334	17:64282010-64282334	ENSG00000261371,ENSG00000239823,ENSG00000265031,ENSG00000271605
chr17	64289725	64289997	17:64289725-64289997	ENSG00000265031
chr17	64306997	64307210	17:64306997-64307210	ENSG00000256358,ENSG00000261371,ENSG00000239823,ENSG00000265031,ENSG00000271605
chr17	64321078	64321388	17:64321078-64321388	ENSG00000256358,ENSG00000261371,ENSG00000239823,ENSG00000265031,ENSG00000271605,ENSG00000256826
chr17	64496629	64497707	17:64496629-64497707	ENSG00000265031,ENSG00000271605,ENSG00000256525,ENSG00000256826,ENSG00000108654,ENSG00000284564,ENSG00000284368,ENSG00000258890
chr17	64505077	64505665	17:64505077-64505665	ENSG00000256525,ENSG00000108654,ENSG00000284564,ENSG00000284368,ENSG00000258890
chr17	64506186	64507073	17:64506186-64507073	ENSG00000256525,ENSG00000256826,ENSG00000108654,ENSG00000284564,ENSG00000284368,ENSG00000258890
chr17	64507492	64507719	17:64507492-64507719	ENSG00000256525,ENSG00000108654,ENSG00000284564,ENSG00000284368,ENSG00000258890
chr17	64533457	64534149	17:64533457-64534149	ENSG00000271605,ENSG00000258890,ENSG00000271779
chr17	64537615	64537883	17:64537615-64537883	ENSG00000258890,ENSG00000271779
chr17	64599238	64599687	17:64599238-64599687	ENSG00000265031,ENSG00000271605,ENSG00000108854,ENSG00000271779,ENSG00000270714,ENSG00000266820
chr17	64620041	64620255	17:64620041-64620255	ENSG00000271779
chr17	64641553	64641801	17:64641553-64641801	ENSG00000265031,ENSG00000271605,ENSG00000271779,ENSG00000263647
chr17	64649127	64649460	17:64649127-64649460	ENSG00000265031,ENSG00000271605,ENSG00000256826,ENSG00000108654,ENSG00000258890,ENSG00000108854,ENSG00000271779,ENSG00000270714,ENSG00000266820,ENSG00000265298,ENSG00000263647
chr17	64661983	64662741	17:64661983-64662741	ENSG00000265031,ENSG00000271605,ENSG00000108854,ENSG00000271779,ENSG00000270714,ENSG00000266820,ENSG00000265298,ENSG00000263647,ENSG00000272134,ENSG00000272220,ENSG00000265218
chr17	64736927	64737227	17:64736927-64737227	ENSG00000265031,ENSG00000271605,ENSG00000271779,ENSG00000270714,ENSG00000266820,ENSG00000265298,ENSG00000263647
chr17	64776846	64777187	17:64776846-64777187	ENSG00000270714,ENSG00000215769,ENSG00000266820,ENSG00000265298,ENSG00000263647,ENSG00000265982,ENSG00000278581,ENSG00000264840,ENSG00000272134,ENSG00000266644,ENSG00000271974
chr17	64780294	64780556	17:64780294-64780556	ENSG00000270714,ENSG00000215769,ENSG00000266820,ENSG00000265298,ENSG00000263647,ENSG00000265982,ENSG00000278581,ENSG00000272134
chr17	64823581	64823959	17:64823581-64823959	ENSG00000266820,ENSG00000265298,ENSG00000263647,ENSG00000214176,ENSG00000284172,ENSG00000252242,ENSG00000264840,ENSG00000266644
chr17	64836605	64836880	17:64836605-64836880	ENSG00000214176,ENSG00000272400,ENSG00000264840
chr17	64837040	64837476	17:64837040-64837476	ENSG00000270714,ENSG00000266820,ENSG00000214176,ENSG00000284172,ENSG00000252242,ENSG00000272400,ENSG00000264840,ENSG00000271974
chr17	64837560	64838032	17:64837560-64838032	ENSG00000214176,ENSG00000252242,ENSG00000272400,ENSG00000264840
chr17	64845680	64846004	17:64845680-64846004	ENSG00000266820,ENSG00000214176,ENSG00000272400,ENSG00000176809,ENSG00000264840,ENSG00000272134,ENSG00000266644
chr17	64847849	64848153	17:64847849-64848153	ENSG00000266820,ENSG00000263647,ENSG00000214176,ENSG00000272400,ENSG00000176809,ENSG00000264840,ENSG00000272134,ENSG00000266644
chr17	64919330	64919807	17:64919330-64919807	ENSG00000176809,ENSG00000264840,ENSG00000272220,ENSG00000265218,ENSG00000266644,ENSG00000271974,ENSG00000264057,ENSG00000272006,ENSG00000232457
chr17	64922908	64923358	17:64922908-64923358	ENSG00000176809,ENSG00000272134,ENSG00000271974,ENSG00000264057,ENSG00000272006,ENSG00000232457
chr17	64927686	64927891	17:64927686-64927891	ENSG00000176809,ENSG00000272134,ENSG00000271974,ENSG00000264057,ENSG00000272006,ENSG00000232457
chr17	64938885	64939448	17:64938885-64939448	ENSG00000264840,ENSG00000272134,ENSG00000271974,ENSG00000264057,ENSG00000266155,ENSG00000280299,ENSG00000272346,ENSG00000265912,ENSG00000272006,ENSG00000232457
chr17	64961844	64962119	17:64961844-64962119	ENSG00000272220,ENSG00000265218,ENSG00000272006,ENSG00000232457
chr17	64962479	64962832	17:64962479-64962832	ENSG00000263647,ENSG00000176809,ENSG00000272134,ENSG00000272220,ENSG00000265218,ENSG00000264057,ENSG00000266155,ENSG00000280299,ENSG00000272346,ENSG00000265912,ENSG00000272006,ENSG00000232457
chr17	64965869	64966271	17:64965869-64966271	ENSG00000266644,ENSG00000271974,ENSG00000272006,ENSG00000232457,ENSG00000214174
chr17	64974784	64975104	17:64974784-64975104	ENSG00000266644,ENSG00000214174
chr17	64975287	64976197	17:64975287-64976197	ENSG00000272006,ENSG00000232457,ENSG00000214174,ENSG00000120063,ENSG00000266598
chr17	64985940	64986230	17:64985940-64986230	ENSG00000214174
chr17	65027317	65027606	17:65027317-65027606	ENSG00000120063,ENSG00000266598
chr17	65055866	65056082	17:65055866-65056082	ENSG00000272220,ENSG00000265218,ENSG00000120063,ENSG00000266598
chr17	65056466	65057227	17:65056466-65057227	ENSG00000176809,ENSG00000272220,ENSG00000265218,ENSG00000120063,ENSG00000266598
chr17	65100479	65100950	17:65100479-65100950	ENSG00000266644,ENSG00000272006,ENSG00000232457,ENSG00000120063,ENSG00000266598,ENSG00000108370
chr17	65110099	65110299	17:65110099-65110299	ENSG00000271974
chr17	65122960	65123646	17:65122960-65123646	ENSG00000272220,ENSG00000265218,ENSG00000271974,ENSG00000108370
chr17	65137018	65137561	17:65137018-65137561	ENSG00000272134,ENSG00000266644,ENSG00000271974,ENSG00000108370,ENSG00000265883
chr17	65163915	65164358	17:65163915-65164358	ENSG00000264840,ENSG00000272220,ENSG00000265218,ENSG00000265883
chr17	65173365	65174430	17:65173365-65174430	ENSG00000264840,ENSG00000272134,ENSG00000265883
chr17	65179861	65180120	17:65179861-65180120	ENSG00000272220,ENSG00000265218,ENSG00000265883
chr17	65198795	65199017	17:65198795-65199017	ENSG00000265883
chr17	65228587	65229307	17:65228587-65229307	ENSG00000272134,ENSG00000271974,ENSG00000265883,ENSG00000263520,ENSG00000266076,ENSG00000271587,ENSG00000270870
chr17	65231775	65231979	17:65231775-65231979	-
chr17	65278379	65278579	17:65278379-65278579	ENSG00000263520,ENSG00000266076,ENSG00000271587,ENSG00000270870
chr17	65290706	65290906	17:65290706-65290906	ENSG00000263520,ENSG00000266076,ENSG00000271587,ENSG00000270870
chr17	65294242	65294537	17:65294242-65294537	ENSG00000263520,ENSG00000266076,ENSG00000271587,ENSG00000270870
chr17	65556450	65556717	17:65556450-65556717	ENSG00000263520,ENSG00000168646,ENSG00000266076,ENSG00000271587,ENSG00000270870
chr17	65561443	65561801	17:65561443-65561801	ENSG00000263520,ENSG00000168646,ENSG00000266076,ENSG00000271587,ENSG00000270870
chr17	65750638	65750982	17:65750638-65750982	ENSG00000263520,ENSG00000266076,ENSG00000154240,ENSG00000271587,ENSG00000270870
chr17	66165653	66165867	17:66165653-66165867	ENSG00000263520,ENSG00000266076,ENSG00000271587,ENSG00000270870
chr17	66191962	66192466	17:66191962-66192466	ENSG00000154240,ENSG00000266707,ENSG00000091583,ENSG00000252653,ENSG00000284242,ENSG00000252685,ENSG00000251698,ENSG00000229330
chr17	66200741	66201019	17:66200741-66201019	ENSG00000154240,ENSG00000266707,ENSG00000091583,ENSG00000252653,ENSG00000284242,ENSG00000252685,ENSG00000251698,ENSG00000229330
chr17	66302122	66302667	17:66302122-66302667	ENSG00000091583,ENSG00000252653,ENSG00000284242,ENSG00000154229,ENSG00000264630,ENSG00000252685,ENSG00000251698,ENSG00000229330
chr17	66302938	66303497	17:66302938-66303497	ENSG00000091583,ENSG00000252653,ENSG00000284242,ENSG00000154229,ENSG00000264630,ENSG00000252685,ENSG00000251698,ENSG00000229330
chr17	66374214	66374630	17:66374214-66374630	ENSG00000270870,ENSG00000091583,ENSG00000252653,ENSG00000284242,ENSG00000244044,ENSG00000264630,ENSG00000252685,ENSG00000251698,ENSG00000229330
chr17	66468218	66468771	17:66468218-66468771	ENSG00000270870,ENSG00000091583,ENSG00000252653,ENSG00000284242,ENSG00000244044,ENSG00000264630,ENSG00000252685,ENSG00000251698,ENSG00000229330,ENSG00000207943,ENSG00000075429
chr17	66567259	66567524	17:66567259-66567524	ENSG00000091583,ENSG00000252653,ENSG00000284242,ENSG00000264630,ENSG00000252685,ENSG00000251698,ENSG00000229330
chr17	66715745	66716044	17:66715745-66716044	ENSG00000252685,ENSG00000251698,ENSG00000229330,ENSG00000207943,ENSG00000075429,ENSG00000251764,ENSG00000075461,ENSG00000265664,ENSG00000108878
chr17	66727993	66728196	17:66727993-66728196	ENSG00000252685,ENSG00000251698,ENSG00000229330,ENSG00000207943,ENSG00000075429,ENSG00000251764,ENSG00000264491
chr17	66906589	66906997	17:66906589-66906997	ENSG00000252685,ENSG00000251698,ENSG00000229330,ENSG00000207943,ENSG00000075429,ENSG00000251764,ENSG00000075461,ENSG00000264491,ENSG00000265664,ENSG00000108878
chr17	66944428	66944644	17:66944428-66944644	ENSG00000207943,ENSG00000075429,ENSG00000251764,ENSG00000075461,ENSG00000264491,ENSG00000265664,ENSG00000108878
chr17	66975681	66976018	17:66975681-66976018	ENSG00000207943,ENSG00000075429,ENSG00000075461,ENSG00000264491,ENSG00000265664,ENSG00000108878
chr17	67080959	67081218	17:67080959-67081218	ENSG00000272220,ENSG00000265218,ENSG00000264491,ENSG00000265664,ENSG00000108878
chr17	67125343	67125719	17:67125343-67125719	ENSG00000252685,ENSG00000251698,ENSG00000207943,ENSG00000075429,ENSG00000075461,ENSG00000264491,ENSG00000265664,ENSG00000108878
chr17	67139795	67140077	17:67139795-67140077	ENSG00000264491,ENSG00000265664,ENSG00000108878
chr17	67158112	67158485	17:67158112-67158485	ENSG00000252685,ENSG00000251698,ENSG00000207943,ENSG00000075429,ENSG00000251764,ENSG00000075461,ENSG00000264491,ENSG00000265664,ENSG00000108878,ENSG00000198265
chr17	67168614	67168859	17:67168614-67168859	ENSG00000075429,ENSG00000264491,ENSG00000265664,ENSG00000108878
chr17	67200812	67201017	17:67200812-67201017	ENSG00000198265
chr17	67213101	67213451	17:67213101-67213451	ENSG00000264491,ENSG00000108878,ENSG00000198265,ENSG00000264421,ENSG00000213180,ENSG00000285877,ENSG00000266473
chr17	67217417	67217822	17:67217417-67217822	ENSG00000265664,ENSG00000108878,ENSG00000198265,ENSG00000264421,ENSG00000213180,ENSG00000285877,ENSG00000266473
chr17	67221160	67221377	17:67221160-67221377	ENSG00000264421,ENSG00000213180,ENSG00000285877,ENSG00000266473
chr17	67223997	67224281	17:67223997-67224281	ENSG00000198265,ENSG00000264421,ENSG00000213180,ENSG00000285877,ENSG00000266473
chr17	67241969	67242242	17:67241969-67242242	ENSG00000198265,ENSG00000285877,ENSG00000266473
chr17	67245035	67245566	17:67245035-67245566	ENSG00000198265,ENSG00000285877,ENSG00000266473
chr17	67246013	67246220	17:67246013-67246220	ENSG00000198265,ENSG00000285877,ENSG00000266473
chr17	67272603	67272892	17:67272603-67272892	ENSG00000200619,ENSG00000207410,ENSG00000264093
chr17	67293773	67294033	17:67293773-67294033	ENSG00000264491,ENSG00000265664,ENSG00000108878,ENSG00000198265,ENSG00000200619,ENSG00000207410,ENSG00000264093
chr17	67305498	67305911	17:67305498-67305911	ENSG00000272134,ENSG00000207943,ENSG00000075429,ENSG00000264491,ENSG00000265664,ENSG00000108878,ENSG00000264093
chr17	67334308	67334614	17:67334308-67334614	-
chr17	67359963	67360189	17:67359963-67360189	ENSG00000197170
chr17	67365353	67365989	17:67365353-67365989	ENSG00000197170,ENSG00000154217,ENSG00000279361,ENSG00000279917,ENSG00000264754
chr17	67366242	67366829	17:67366242-67366829	ENSG00000197170,ENSG00000154217,ENSG00000279361,ENSG00000279917
chr17	67374321	67374988	17:67374321-67374988	ENSG00000197170,ENSG00000154217,ENSG00000288109,ENSG00000279361,ENSG00000279917,ENSG00000264754
chr17	67377060	67377459	17:67377060-67377459	ENSG00000197170,ENSG00000154217,ENSG00000201547,ENSG00000279361,ENSG00000279917,ENSG00000264754,ENSG00000207688,ENSG00000263690,ENSG00000244610
chr17	67378727	67378976	17:67378727-67378976	ENSG00000154217,ENSG00000201547,ENSG00000279361,ENSG00000279917,ENSG00000264754,ENSG00000244610
chr17	67381770	67382070	17:67381770-67382070	ENSG00000154217,ENSG00000201547,ENSG00000279361,ENSG00000279917,ENSG00000264754,ENSG00000207688,ENSG00000263690,ENSG00000244610
chr17	67385191	67385488	17:67385191-67385488	ENSG00000201547,ENSG00000279361,ENSG00000279917,ENSG00000264754,ENSG00000244610
chr17	67431472	67431941	17:67431472-67431941	ENSG00000201547,ENSG00000279361,ENSG00000279917,ENSG00000264754,ENSG00000207688,ENSG00000263690,ENSG00000244610
chr17	67475247	67475729	17:67475247-67475729	ENSG00000154217,ENSG00000201547,ENSG00000288109,ENSG00000279361,ENSG00000279917,ENSG00000264754,ENSG00000207688,ENSG00000263690,ENSG00000244610
chr17	67558829	67559220	17:67558829-67559220	ENSG00000154217,ENSG00000201547,ENSG00000288109,ENSG00000279361,ENSG00000279917,ENSG00000264754,ENSG00000244610
chr17	67670161	67670470	17:67670161-67670470	ENSG00000201547,ENSG00000288109,ENSG00000279361,ENSG00000279917,ENSG00000264754
chr17	67717524	67718064	17:67717524-67718064	ENSG00000200394,ENSG00000130935,ENSG00000288109,ENSG00000279361,ENSG00000279917
chr17	67718352	67718649	17:67718352-67718649	ENSG00000130935
chr17	67745665	67746029	17:67745665-67746029	ENSG00000200394,ENSG00000130935
chr17	67759874	67760110	17:67759874-67760110	ENSG00000200394
chr17	67779030	67779338	17:67779030-67779338	ENSG00000213179,ENSG00000266858
chr17	67783474	67783805	17:67783474-67783805	ENSG00000213179,ENSG00000266858
chr17	67784334	67784742	17:67784334-67784742	ENSG00000213179,ENSG00000266858,ENSG00000200394
chr17	67800429	67800934	17:67800429-67800934	ENSG00000265052,ENSG00000279880,ENSG00000266717,ENSG00000171634
chr17	67801507	67801805	17:67801507-67801805	-
chr17	67824743	67825008	17:67824743-67825008	ENSG00000171634
chr17	67825235	67825666	17:67825235-67825666	ENSG00000171634
chr17	67825835	67826097	17:67825835-67826097	ENSG00000171634
chr17	67856012	67856338	17:67856012-67856338	-
chr17	67862522	67863054	17:67862522-67863054	ENSG00000171634
chr17	67942896	67943209	17:67942896-67943209	ENSG00000265052,ENSG00000279880,ENSG00000266717,ENSG00000171634
chr17	67963275	67963600	17:67963275-67963600	ENSG00000267352,ENSG00000186665,ENSG00000265052,ENSG00000279880,ENSG00000279573,ENSG00000266717,ENSG00000171634
chr17	67992120	67992353	17:67992120-67992353	ENSG00000186665,ENSG00000265052,ENSG00000279880
chr17	67992560	67992775	17:67992560-67992775	ENSG00000186665,ENSG00000265052,ENSG00000279880
chr17	67993115	67993994	17:67993115-67993994	ENSG00000186665,ENSG00000265052,ENSG00000279880
chr17	68011141	68011475	17:68011141-68011475	ENSG00000267708,ENSG00000267352,ENSG00000277476,ENSG00000274561,ENSG00000278730,ENSG00000267023,ENSG00000186665,ENSG00000265052,ENSG00000279880,ENSG00000266717
chr17	68019696	68020291	17:68019696-68020291	ENSG00000267708,ENSG00000267352,ENSG00000277476,ENSG00000274561,ENSG00000278730,ENSG00000267023,ENSG00000182481,ENSG00000186665,ENSG00000265052,ENSG00000279880,ENSG00000266717
chr17	68035257	68035870	17:68035257-68035870	ENSG00000267352,ENSG00000277476,ENSG00000274561,ENSG00000182481
chr17	68036128	68036399	17:68036128-68036399	ENSG00000182481
chr17	68041266	68041637	17:68041266-68041637	ENSG00000182481
chr17	68047970	68048191	17:68047970-68048191	ENSG00000182481
chr17	68048329	68048698	17:68048329-68048698	ENSG00000182481
chr17	68048928	68049352	17:68048928-68049352	ENSG00000278730,ENSG00000182481
chr17	68057562	68057904	17:68057562-68057904	ENSG00000267708,ENSG00000267352,ENSG00000277476,ENSG00000274561,ENSG00000278730,ENSG00000267023,ENSG00000182481
chr17	68081453	68081719	17:68081453-68081719	ENSG00000267708,ENSG00000267352,ENSG00000277476,ENSG00000274561,ENSG00000278730,ENSG00000267023,ENSG00000266117
chr17	68085911	68086158	17:68085911-68086158	ENSG00000267708,ENSG00000267352,ENSG00000277476,ENSG00000274561,ENSG00000278730,ENSG00000267023,ENSG00000237854,ENSG00000265055,ENSG00000266117
chr17	68101391	68102030	17:68101391-68102030	ENSG00000267708,ENSG00000267352,ENSG00000277476,ENSG00000274561,ENSG00000278730,ENSG00000267023,ENSG00000237854,ENSG00000265055,ENSG00000266117
chr17	68180273	68180797	17:68180273-68180797	ENSG00000267472,ENSG00000267731,ENSG00000278740,ENSG00000267708,ENSG00000267352,ENSG00000277476,ENSG00000274561,ENSG00000267023
chr17	68200872	68201103	17:68200872-68201103	ENSG00000274712,ENSG00000267472,ENSG00000267731,ENSG00000278740,ENSG00000267708,ENSG00000267352,ENSG00000277476,ENSG00000274561,ENSG00000267023
chr17	68205237	68205762	17:68205237-68205762	ENSG00000265100,ENSG00000274712,ENSG00000196704,ENSG00000267472,ENSG00000267731,ENSG00000278740,ENSG00000267708,ENSG00000267352,ENSG00000277476,ENSG00000274561,ENSG00000278730,ENSG00000267023
chr17	68247496	68248425	17:68247496-68248425	ENSG00000141337,ENSG00000265100,ENSG00000196704
chr17	68255688	68256004	17:68255688-68256004	ENSG00000141337,ENSG00000265100,ENSG00000196704
chr17	68259024	68259257	17:68259024-68259257	ENSG00000141337,ENSG00000265100,ENSG00000196704
chr17	68263116	68263349	17:68263116-68263349	ENSG00000141337
chr17	68291219	68291740	17:68291219-68291740	ENSG00000108932,ENSG00000141337
chr17	68291905	68292305	17:68291905-68292305	ENSG00000108932,ENSG00000141337
chr17	68386528	68386817	17:68386528-68386817	ENSG00000207561,ENSG00000141337
chr17	68399063	68399323	17:68399063-68399323	ENSG00000207561,ENSG00000141337
chr17	68413606	68413833	17:68413606-68413833	ENSG00000207561,ENSG00000267009
chr17	68413939	68414252	17:68413939-68414252	ENSG00000207561,ENSG00000070540,ENSG00000267009,ENSG00000141337
chr17	68436434	68436729	17:68436434-68436729	ENSG00000207561,ENSG00000070540
chr17	68437382	68437780	17:68437382-68437780	ENSG00000207561,ENSG00000070540,ENSG00000267708
chr17	68438054	68438371	17:68438054-68438371	ENSG00000207561,ENSG00000070540
chr17	68446579	68447299	17:68446579-68447299	ENSG00000207561,ENSG00000070540,ENSG00000267708,ENSG00000267352,ENSG00000277476,ENSG00000274561,ENSG00000267023
chr17	68457193	68458272	17:68457193-68458272	ENSG00000070540,ENSG00000267708
chr17	68462945	68463348	17:68462945-68463348	ENSG00000070540
chr17	68466193	68466444	17:68466193-68466444	-
chr17	68511761	68512083	17:68511761-68512083	ENSG00000108946
chr17	68512217	68512874	17:68512217-68512874	ENSG00000267461,ENSG00000108946
chr17	68600859	68601059	17:68600859-68601059	ENSG00000283376,ENSG00000267659,ENSG00000267461,ENSG00000108950
chr17	68613991	68614283	17:68613991-68614283	ENSG00000283376,ENSG00000267659,ENSG00000267461,ENSG00000108950
chr17	68759850	68760193	17:68759850-68760193	ENSG00000231749,ENSG00000141338,ENSG00000267250,ENSG00000283376,ENSG00000267659,ENSG00000267461,ENSG00000108950
chr17	68774408	68774608	17:68774408-68774608	ENSG00000141338,ENSG00000267250,ENSG00000283376
chr17	68785688	68785888	17:68785688-68785888	ENSG00000231749,ENSG00000141338,ENSG00000267250,ENSG00000283376
chr17	69047304	69047976	17:69047304-69047976	ENSG00000154263,ENSG00000154258,ENSG00000231749,ENSG00000141338,ENSG00000267250,ENSG00000283376,ENSG00000267461
chr17	69058283	69058559	17:69058283-69058559	ENSG00000154258,ENSG00000231749,ENSG00000141338
chr17	69070801	69071157	17:69070801-69071157	ENSG00000154258,ENSG00000231749,ENSG00000141338
chr17	69093216	69093711	17:69093216-69093711	ENSG00000154263,ENSG00000283385,ENSG00000265331,ENSG00000267361,ENSG00000154262,ENSG00000231749,ENSG00000141338,ENSG00000267250,ENSG00000283376
chr17	69103662	69103990	17:69103662-69103990	ENSG00000283385,ENSG00000265331,ENSG00000267361,ENSG00000154262,ENSG00000231749,ENSG00000141338
chr17	69235473	69235809	17:69235473-69235809	ENSG00000285931,ENSG00000278873,ENSG00000154263,ENSG00000231749,ENSG00000141338,ENSG00000267250,ENSG00000283376
chr17	69238912	69239177	17:69238912-69239177	ENSG00000285931,ENSG00000278873,ENSG00000154263,ENSG00000141338,ENSG00000267250
chr17	69246913	69247113	17:69246913-69247113	ENSG00000154265,ENSG00000285931,ENSG00000278873,ENSG00000154263,ENSG00000141338
chr17	69326902	69327540	17:69326902-69327540	ENSG00000267109,ENSG00000267170,ENSG00000267603,ENSG00000267653,ENSG00000278972,ENSG00000252352,ENSG00000267203,ENSG00000154265
chr17	69335113	69335364	17:69335113-69335364	ENSG00000267109,ENSG00000267653,ENSG00000278972,ENSG00000252352,ENSG00000267203,ENSG00000154265
chr17	69394617	69395034	17:69394617-69395034	ENSG00000238759,ENSG00000267471,ENSG00000267109,ENSG00000267170,ENSG00000153822,ENSG00000267603,ENSG00000230258,ENSG00000267653,ENSG00000278972,ENSG00000108984,ENSG00000252352,ENSG00000267203
chr17	69414508	69414833	17:69414508-69414833	ENSG00000267471,ENSG00000267109,ENSG00000153822,ENSG00000267603,ENSG00000267653,ENSG00000278972,ENSG00000108984,ENSG00000252352,ENSG00000267203
chr17	69569072	69569491	17:69569072-69569491	ENSG00000267471,ENSG00000267109,ENSG00000267170,ENSG00000153822,ENSG00000267603,ENSG00000230258,ENSG00000199801,ENSG00000237560,ENSG00000267184,ENSG00000227517,ENSG00000267653
chr17	69607226	69607426	17:69607226-69607426	ENSG00000267471,ENSG00000267109,ENSG00000267170,ENSG00000153822,ENSG00000267603,ENSG00000230258,ENSG00000199801,ENSG00000237560,ENSG00000267184,ENSG00000227517
chr17	69663022	69663522	17:69663022-69663522	ENSG00000238759,ENSG00000260785,ENSG00000271101,ENSG00000271239,ENSG00000267471,ENSG00000267109,ENSG00000267170,ENSG00000153822,ENSG00000267603,ENSG00000230258,ENSG00000199801,ENSG00000237560,ENSG00000267184,ENSG00000227517,ENSG00000267653
chr17	69908854	69909054	17:69908854-69909054	ENSG00000267109,ENSG00000267170,ENSG00000153822,ENSG00000267603,ENSG00000230258,ENSG00000199801,ENSG00000237560,ENSG00000267184,ENSG00000227517
chr17	70169223	70169637	17:70169223-70169637	ENSG00000260785,ENSG00000271101,ENSG00000267471,ENSG00000267109,ENSG00000267170,ENSG00000123700,ENSG00000267365,ENSG00000153822,ENSG00000267603,ENSG00000230258,ENSG00000199801,ENSG00000237560,ENSG00000267184,ENSG00000227517
chr17	70875870	70876402	17:70875870-70876402	ENSG00000263680,ENSG00000264026,ENSG00000125398,ENSG00000226101,ENSG00000234899,ENSG00000288605,ENSG00000256124,ENSG00000228639,ENSG00000283517,ENSG00000286387,ENSG00000238759,ENSG00000260785,ENSG00000271101,ENSG00000271239,ENSG00000267471,ENSG00000267109,ENSG00000267170
chr17	71610569	71611203	17:71610569-71611203	ENSG00000263680,ENSG00000264026,ENSG00000125398,ENSG00000226101,ENSG00000234899,ENSG00000288605,ENSG00000256124,ENSG00000228639,ENSG00000283517,ENSG00000286387,ENSG00000228118,ENSG00000225818,ENSG00000238759,ENSG00000260785,ENSG00000271101,ENSG00000267471
chr17	71841426	71841743	17:71841426-71841743	ENSG00000263680,ENSG00000264026,ENSG00000125398,ENSG00000226101,ENSG00000234899,ENSG00000288605,ENSG00000256124,ENSG00000228639,ENSG00000283517,ENSG00000286387,ENSG00000238759,ENSG00000260785,ENSG00000271101
chr17	72540361	72540661	17:72540361-72540661	ENSG00000200783,ENSG00000263893,ENSG00000263680,ENSG00000264026,ENSG00000125398,ENSG00000226101,ENSG00000234899,ENSG00000288605,ENSG00000256124,ENSG00000228639,ENSG00000283517,ENSG00000286387,ENSG00000238759,ENSG00000260785,ENSG00000271101,ENSG00000271239,ENSG00000267471
chr17	72556973	72557245	17:72556973-72557245	ENSG00000200783,ENSG00000263893,ENSG00000243514,ENSG00000263680,ENSG00000264026,ENSG00000125398,ENSG00000226101,ENSG00000234899,ENSG00000288605,ENSG00000256124,ENSG00000228639,ENSG00000238759
chr17	72560235	72560530	17:72560235-72560530	ENSG00000200783,ENSG00000263893,ENSG00000243514,ENSG00000263680,ENSG00000264026,ENSG00000227036,ENSG00000125398,ENSG00000226101,ENSG00000234899,ENSG00000288605,ENSG00000256124,ENSG00000228639,ENSG00000238759,ENSG00000260785
chr17	72566795	72567015	17:72566795-72567015	ENSG00000200783,ENSG00000263893,ENSG00000263680,ENSG00000227036,ENSG00000288605,ENSG00000256124,ENSG00000228639
chr17	72592668	72593003	17:72592668-72593003	ENSG00000200783,ENSG00000263893,ENSG00000243514,ENSG00000263680,ENSG00000227036
chr17	72618010	72618283	17:72618010-72618283	ENSG00000200783,ENSG00000263893,ENSG00000243514,ENSG00000263680,ENSG00000227036
chr17	72725519	72726005	17:72725519-72726005	ENSG00000264196,ENSG00000252274,ENSG00000200783,ENSG00000133195,ENSG00000263893,ENSG00000260785
chr17	72727737	72727995	17:72727737-72727995	ENSG00000264196,ENSG00000252274,ENSG00000200783,ENSG00000133195,ENSG00000263893
chr17	72761436	72761768	17:72761436-72761768	ENSG00000264196,ENSG00000252274,ENSG00000200783,ENSG00000263893,ENSG00000264026,ENSG00000260785
chr17	72761914	72762147	17:72761914-72762147	ENSG00000264196,ENSG00000252274,ENSG00000200783,ENSG00000263893
chr17	72901635	72902073	17:72901635-72902073	ENSG00000266501,ENSG00000264196,ENSG00000252274,ENSG00000200783,ENSG00000263893,ENSG00000263680,ENSG00000264026,ENSG00000226101,ENSG00000234899,ENSG00000288605,ENSG00000256124,ENSG00000228639,ENSG00000286387,ENSG00000238759,ENSG00000260785
chr17	72986116	72986441	17:72986116-72986441	ENSG00000266501,ENSG00000264196,ENSG00000252274,ENSG00000133195
chr17	73011104	73011513	17:73011104-73011513	ENSG00000266501,ENSG00000264196,ENSG00000252274,ENSG00000200783,ENSG00000263893,ENSG00000263680,ENSG00000264026,ENSG00000226101,ENSG00000234899,ENSG00000288605,ENSG00000256124,ENSG00000228639,ENSG00000286387,ENSG00000260785
chr17	73092504	73092967	17:73092504-73092967	ENSG00000266501,ENSG00000133195
chr17	73137394	73137765	17:73137394-73137765	ENSG00000180616,ENSG00000266501,ENSG00000264196,ENSG00000252274,ENSG00000200783,ENSG00000263893,ENSG00000263680,ENSG00000264026,ENSG00000226101,ENSG00000288605,ENSG00000228639
chr17	73147894	73148094	17:73147894-73148094	ENSG00000266501
chr17	73156250	73156554	17:73156250-73156554	ENSG00000180616,ENSG00000264860,ENSG00000265469,ENSG00000266501,ENSG00000264196,ENSG00000252274
chr17	73157492	73157789	17:73157492-73157789	ENSG00000180616,ENSG00000264860,ENSG00000265469,ENSG00000266501,ENSG00000252274
chr17	73166966	73167238	17:73166966-73167238	ENSG00000180616,ENSG00000264860,ENSG00000265469
chr17	73176210	73176489	17:73176210-73176489	ENSG00000180616
chr17	73191499	73191786	17:73191499-73191786	ENSG00000265010,ENSG00000141219,ENSG00000133193,ENSG00000277728,ENSG00000166685
chr17	73192270	73193335	17:73192270-73193335	ENSG00000265010,ENSG00000141219,ENSG00000133193,ENSG00000277728,ENSG00000166685
chr17	73210305	73210839	17:73210305-73210839	ENSG00000265010,ENSG00000141219,ENSG00000133193,ENSG00000277728,ENSG00000166685
chr17	73222737	73223053	17:73222737-73223053	ENSG00000265010,ENSG00000141219,ENSG00000133193,ENSG00000277728
chr17	73228718	73229336	17:73228718-73229336	ENSG00000265010,ENSG00000141219,ENSG00000133193,ENSG00000277728
chr17	73232164	73232586	17:73232164-73232586	ENSG00000265010,ENSG00000141219,ENSG00000133193,ENSG00000277728
chr17	73255701	73256011	17:73255701-73256011	ENSG00000069188,ENSG00000187959,ENSG00000265010
chr17	73291457	73291792	17:73291457-73291792	ENSG00000179604,ENSG00000265010
chr17	73298331	73298673	17:73298331-73298673	-
chr17	73305212	73305486	17:73305212-73305486	ENSG00000179604
chr17	73309731	73310140	17:73309731-73310140	ENSG00000179604
chr17	73310850	73311433	17:73310850-73311433	ENSG00000179604
chr17	73311903	73312319	17:73311903-73312319	ENSG00000179604
chr17	73318715	73319142	17:73318715-73319142	ENSG00000179604,ENSG00000265010
chr17	73343197	73343407	17:73343197-73343407	-
chr17	73369896	73370220	17:73369896-73370220	ENSG00000069188,ENSG00000187959,ENSG00000265010
chr17	73429430	73429743	17:73429430-73429743	ENSG00000288006,ENSG00000266765,ENSG00000265927,ENSG00000265935,ENSG00000264985,ENSG00000069188
chr17	73474275	73474774	17:73474275-73474774	ENSG00000266357,ENSG00000288006,ENSG00000266765,ENSG00000265927,ENSG00000265935,ENSG00000264985,ENSG00000069188,ENSG00000263680
chr17	73547032	73547281	17:73547032-73547281	ENSG00000265935,ENSG00000264985
chr17	73575484	73575882	17:73575484-73575882	ENSG00000265935,ENSG00000264985
chr17	73643081	73643294	17:73643081-73643294	ENSG00000265935,ENSG00000264750,ENSG00000069188
chr17	73710209	73710493	17:73710209-73710493	ENSG00000265927,ENSG00000265935
chr17	73757356	73757754	17:73757356-73757754	ENSG00000288006,ENSG00000266765,ENSG00000265927,ENSG00000177338,ENSG00000263574,ENSG00000265935
chr17	73785465	73785840	17:73785465-73785840	ENSG00000288006,ENSG00000266765,ENSG00000265927,ENSG00000234721,ENSG00000177338,ENSG00000265935
chr17	73952776	73953168	17:73952776-73953168	ENSG00000285648,ENSG00000288006,ENSG00000266765,ENSG00000265927,ENSG00000265935
chr17	73956643	73956853	17:73956643-73956853	ENSG00000285648,ENSG00000288006,ENSG00000266765,ENSG00000265927,ENSG00000265935
chr17	73974874	73975182	17:73974874-73975182	ENSG00000288006,ENSG00000266765,ENSG00000265927
chr17	73976800	73977104	17:73976800-73977104	ENSG00000266357,ENSG00000288006,ENSG00000266765,ENSG00000265927,ENSG00000265935
chr17	73998668	73998944	17:73998668-73998944	ENSG00000266357,ENSG00000288006,ENSG00000266765,ENSG00000265927,ENSG00000265935,ENSG00000264985
chr17	74008227	74008491	17:74008227-74008491	ENSG00000266357,ENSG00000288006,ENSG00000266765,ENSG00000265927
chr17	74024885	74025595	17:74024885-74025595	ENSG00000266357,ENSG00000288006,ENSG00000266765,ENSG00000265927
chr17	74037219	74037675	17:74037219-74037675	ENSG00000266357,ENSG00000288006,ENSG00000266765,ENSG00000265927,ENSG00000265935,ENSG00000264985
chr17	74085512	74085712	17:74085512-74085712	ENSG00000266357
chr17	74089926	74090223	17:74089926-74090223	ENSG00000266357
chr17	74176741	74177029	17:74176741-74177029	ENSG00000266357
chr17	74190194	74190506	17:74190194-74190506	ENSG00000172809,ENSG00000266357
chr17	74199716	74199972	17:74199716-74199972	ENSG00000172809
chr17	74203364	74204032	17:74203364-74204032	ENSG00000141540,ENSG00000246731,ENSG00000172809
chr17	74210428	74210718	17:74210428-74210718	ENSG00000141540,ENSG00000246731,ENSG00000172809
chr17	74212462	74212662	17:74212462-74212662	ENSG00000141540,ENSG00000246731,ENSG00000172809
chr17	74212934	74213692	17:74212934-74213692	ENSG00000141540,ENSG00000246731,ENSG00000172809
chr17	74219777	74220024	17:74219777-74220024	ENSG00000141540,ENSG00000246731
chr17	74235123	74235472	17:74235123-74235472	ENSG00000141540
chr17	74267090	74267387	17:74267090-74267387	ENSG00000171595,ENSG00000264272
chr17	74270614	74270879	17:74270614-74270879	ENSG00000171595,ENSG00000264272
chr17	74273106	74273306	17:74273106-74273306	ENSG00000171595,ENSG00000264272
chr17	74282570	74282959	17:74282570-74282959	ENSG00000171595
chr17	74287038	74287398	17:74287038-74287398	ENSG00000171595,ENSG00000264272
chr17	74290376	74290790	17:74290376-74290790	ENSG00000171595
chr17	74295865	74296152	17:74295865-74296152	ENSG00000266106
chr17	74296472	74296921	17:74296472-74296921	ENSG00000266106,ENSG00000171595,ENSG00000264272,ENSG00000141540,ENSG00000246731
chr17	74301201	74301504	17:74301201-74301504	ENSG00000266106
chr17	74308176	74308560	17:74308176-74308560	ENSG00000266106,ENSG00000171595
chr17	74325941	74326386	17:74325941-74326386	ENSG00000196169
chr17	74332777	74333267	17:74332777-74333267	ENSG00000200021,ENSG00000196169
chr17	74354063	74354401	17:74354063-74354401	ENSG00000200021,ENSG00000257008,ENSG00000204347,ENSG00000196169
chr17	74361508	74361781	17:74361508-74361781	ENSG00000200021,ENSG00000257008,ENSG00000204347
chr17	74368292	74368575	17:74368292-74368575	ENSG00000261222,ENSG00000167851,ENSG00000200021,ENSG00000257008,ENSG00000204347
chr17	74379454	74379759	17:74379454-74379759	ENSG00000261222,ENSG00000204345,ENSG00000167851,ENSG00000170412,ENSG00000200021,ENSG00000257008
chr17	74442781	74442985	17:74442781-74442985	ENSG00000170412,ENSG00000200021
chr17	74453978	74454390	17:74453978-74454390	ENSG00000261222,ENSG00000167851,ENSG00000170412,ENSG00000200021
chr17	74457584	74457803	17:74457584-74457803	ENSG00000167851,ENSG00000200021
chr17	74463520	74463720	17:74463520-74463720	ENSG00000167851,ENSG00000200021
chr17	74493383	74493663	17:74493383-74493663	ENSG00000261222,ENSG00000167851,ENSG00000200021,ENSG00000257008
chr17	74513980	74514283	17:74513980-74514283	ENSG00000186407,ENSG00000261222,ENSG00000204345,ENSG00000167850,ENSG00000178789
chr17	74514641	74514929	17:74514641-74514929	ENSG00000261222,ENSG00000204345,ENSG00000167850,ENSG00000178789
chr17	74533184	74533384	17:74533184-74533384	ENSG00000186407,ENSG00000261222,ENSG00000182352,ENSG00000204345,ENSG00000167850,ENSG00000178789
chr17	74555645	74555932	17:74555645-74555932	ENSG00000186407,ENSG00000261222,ENSG00000182352,ENSG00000204345,ENSG00000284690,ENSG00000236770,ENSG00000167850
chr17	74561901	74562102	17:74561901-74562102	ENSG00000186407,ENSG00000261222,ENSG00000182352,ENSG00000204345,ENSG00000284690,ENSG00000236770,ENSG00000167850
chr17	74566188	74566472	17:74566188-74566472	ENSG00000186407,ENSG00000261222,ENSG00000182352,ENSG00000204345,ENSG00000284690,ENSG00000236770,ENSG00000167850
chr17	74569312	74569850	17:74569312-74569850	ENSG00000186407,ENSG00000261222,ENSG00000182352,ENSG00000204345,ENSG00000284690,ENSG00000236770,ENSG00000167850
chr17	74646366	74646627	17:74646366-74646627	ENSG00000186074,ENSG00000186407,ENSG00000261222,ENSG00000182352,ENSG00000204345
chr17	74657463	74657758	17:74657463-74657758	ENSG00000186074,ENSG00000172794,ENSG00000186407,ENSG00000261222,ENSG00000204345
chr17	74671205	74671592	17:74671205-74671592	ENSG00000186074,ENSG00000172794,ENSG00000264659,ENSG00000186407,ENSG00000261222,ENSG00000182352,ENSG00000204345
chr17	74736776	74736996	17:74736776-74736996	ENSG00000186074,ENSG00000172794
chr17	74738188	74738650	17:74738188-74738650	ENSG00000284186,ENSG00000266036,ENSG00000186074,ENSG00000172794
chr17	74744724	74744924	17:74744724-74744924	ENSG00000109062,ENSG00000284186,ENSG00000266036,ENSG00000172794
chr17	74747004	74747314	17:74747004-74747314	ENSG00000109065,ENSG00000109062,ENSG00000284186,ENSG00000266036,ENSG00000172794
chr17	74748326	74748761	17:74748326-74748761	ENSG00000109066,ENSG00000109065,ENSG00000109062,ENSG00000284186,ENSG00000266036,ENSG00000172794
chr17	74754938	74755154	17:74754938-74755154	ENSG00000109062,ENSG00000284186,ENSG00000266036
chr17	74758818	74759119	17:74758818-74759119	ENSG00000109065,ENSG00000109062,ENSG00000284186,ENSG00000266036,ENSG00000186074
chr17	74770707	74771050	17:74770707-74771050	ENSG00000109066,ENSG00000109065,ENSG00000109062,ENSG00000284186,ENSG00000266036
chr17	74776188	74776649	17:74776188-74776649	ENSG00000109066,ENSG00000109065,ENSG00000284186,ENSG00000266036
chr17	74780896	74781152	17:74780896-74781152	ENSG00000109066,ENSG00000109065
chr17	74791442	74791831	17:74791442-74791831	ENSG00000161513,ENSG00000161509,ENSG00000109066,ENSG00000109065,ENSG00000186074
chr17	74816059	74816338	17:74816059-74816338	-
chr17	74842591	74843212	17:74842591-74843212	ENSG00000161509,ENSG00000109066
chr17	74852412	74852716	17:74852412-74852716	ENSG00000161509
chr17	74862272	74862559	17:74862272-74862559	ENSG00000161513,ENSG00000161509
chr17	74864913	74865200	17:74864913-74865200	ENSG00000161513,ENSG00000161509
chr17	74872814	74873608	17:74872814-74873608	ENSG00000172782,ENSG00000161513,ENSG00000161509
chr17	74893590	74893807	17:74893590-74893807	ENSG00000172782
chr17	74906273	74906586	17:74906273-74906586	ENSG00000183034,ENSG00000182040,ENSG00000172782
chr17	74913789	74914043	17:74913789-74914043	ENSG00000183034,ENSG00000182040,ENSG00000172782
chr17	74923303	74923856	17:74923303-74923856	ENSG00000182938,ENSG00000183034,ENSG00000182040
chr17	74931296	74931771	17:74931296-74931771	ENSG00000182938,ENSG00000183034,ENSG00000182040
chr17	74957978	74958233	17:74957978-74958233	ENSG00000167861,ENSG00000183034,ENSG00000182040
chr17	74960707	74960998	17:74960707-74960998	ENSG00000263586,ENSG00000167861
chr17	74961618	74961899	17:74961618-74961899	ENSG00000263586,ENSG00000167861
chr17	74972602	74972966	17:74972602-74972966	ENSG00000263586,ENSG00000167861
chr17	74982175	74982547	17:74982175-74982547	ENSG00000109089,ENSG00000263586,ENSG00000167861
chr17	74987360	74987760	17:74987360-74987760	ENSG00000167862,ENSG00000109089,ENSG00000263586,ENSG00000167861
chr17	74987952	74988356	17:74987952-74988356	ENSG00000109089
chr17	75006724	75007100	17:75006724-75007100	ENSG00000167862
chr17	75012401	75013154	17:75012401-75013154	ENSG00000167862
chr17	75013233	75013433	17:75013233-75013433	ENSG00000167862
chr17	75018525	75018838	17:75018525-75018838	ENSG00000167862
chr17	75019140	75019340	17:75019140-75019340	ENSG00000167862
chr17	75025117	75025385	17:75025117-75025385	ENSG00000180901,ENSG00000252545,ENSG00000167862
chr17	75027895	75028164	17:75027895-75028164	ENSG00000180901,ENSG00000252545,ENSG00000167862
chr17	75032424	75032669	17:75032424-75032669	ENSG00000180901,ENSG00000252545
chr17	75033715	75034032	17:75033715-75034032	ENSG00000239607,ENSG00000180901,ENSG00000252545
chr17	75034322	75034709	17:75034322-75034709	ENSG00000239607,ENSG00000180901,ENSG00000252545
chr17	75034890	75035312	17:75034890-75035312	ENSG00000239607,ENSG00000167863,ENSG00000180901,ENSG00000252545
chr17	75046648	75047330	17:75046648-75047330	ENSG00000270993,ENSG00000239607,ENSG00000167863,ENSG00000180901,ENSG00000252545
chr17	75059996	75060298	17:75059996-75060298	ENSG00000232724,ENSG00000270993,ENSG00000180901
chr17	75077431	75077906	17:75077431-75077906	ENSG00000206713,ENSG00000170190,ENSG00000232724,ENSG00000270993
chr17	75087809	75088063	17:75087809-75088063	ENSG00000206713,ENSG00000170190
chr17	75091872	75092128	17:75091872-75092128	ENSG00000206713,ENSG00000170190
chr17	75096161	75096571	17:75096161-75096571	ENSG00000125449,ENSG00000206713,ENSG00000170190
chr17	75105840	75106120	17:75105840-75106120	ENSG00000125449
chr17	75109781	75110084	17:75109781-75110084	ENSG00000125449,ENSG00000206713
chr17	75114060	75114425	17:75114060-75114425	ENSG00000265800,ENSG00000279035,ENSG00000125458,ENSG00000125449
chr17	75124243	75124694	17:75124243-75124694	ENSG00000188612,ENSG00000252042,ENSG00000263786,ENSG00000265800,ENSG00000189159,ENSG00000279035,ENSG00000125458,ENSG00000125449
chr17	75130741	75131187	17:75130741-75131187	ENSG00000265800,ENSG00000279035,ENSG00000125458
chr17	75131347	75131947	17:75131347-75131947	ENSG00000252042,ENSG00000263786,ENSG00000265800,ENSG00000189159,ENSG00000279035,ENSG00000125458
chr17	75154345	75154903	17:75154345-75154903	ENSG00000188612,ENSG00000252042,ENSG00000263786,ENSG00000265800,ENSG00000189159,ENSG00000279035,ENSG00000125458
chr17	75171848	75172198	17:75171848-75172198	ENSG00000188612,ENSG00000265800,ENSG00000189159
chr17	75182467	75183333	17:75182467-75183333	ENSG00000188612,ENSG00000265800,ENSG00000189159
chr17	75201798	75202065	17:75201798-75202065	ENSG00000125450
chr17	75205194	75205868	17:75205194-75205868	ENSG00000125450
chr17	75235946	75236305	17:75235946-75236305	ENSG00000125447,ENSG00000125450
chr17	75238707	75238999	17:75238707-75238999	ENSG00000125447,ENSG00000125450
chr17	75240399	75240972	17:75240399-75240972	ENSG00000125447,ENSG00000125450
chr17	75261068	75262229	17:75261068-75262229	ENSG00000263843,ENSG00000125457,ENSG00000125445,ENSG00000125447
chr17	75270319	75270894	17:75270319-75270894	ENSG00000263843,ENSG00000125457,ENSG00000125445
chr17	75271116	75271491	17:75271116-75271491	ENSG00000125454,ENSG00000263843,ENSG00000125457,ENSG00000125445,ENSG00000125447
chr17	75289114	75289887	17:75289114-75289887	ENSG00000125454,ENSG00000263843,ENSG00000125457,ENSG00000125445
chr17	75301849	75302130	17:75301849-75302130	-
chr17	75323082	75323374	17:75323082-75323374	ENSG00000223217,ENSG00000264511,ENSG00000177885
chr17	75326332	75326641	17:75326332-75326641	ENSG00000228007,ENSG00000177885
chr17	75335365	75335716	17:75335365-75335716	ENSG00000265987,ENSG00000228007,ENSG00000177885
chr17	75339428	75339753	17:75339428-75339753	ENSG00000265987,ENSG00000228007
chr17	75340625	75340955	17:75340625-75340955	ENSG00000265987,ENSG00000228007
chr17	75346871	75347351	17:75346871-75347351	ENSG00000265342,ENSG00000264853,ENSG00000265987,ENSG00000228007,ENSG00000177885
chr17	75360927	75361127	17:75360927-75361127	ENSG00000264853
chr17	75368044	75368687	17:75368044-75368687	ENSG00000265342,ENSG00000264853
chr17	75393624	75394302	17:75393624-75394302	ENSG00000223217,ENSG00000264511,ENSG00000265342,ENSG00000264853,ENSG00000177885
chr17	75404207	75404469	17:75404207-75404469	ENSG00000223217,ENSG00000264511,ENSG00000265342,ENSG00000177885
chr17	75404652	75404934	17:75404652-75404934	ENSG00000223217,ENSG00000264511,ENSG00000265342,ENSG00000177885
chr17	75405560	75406018	17:75405560-75406018	ENSG00000223217,ENSG00000264511,ENSG00000265342,ENSG00000177885,ENSG00000125454,ENSG00000263843
chr17	75412575	75412996	17:75412575-75412996	ENSG00000223217,ENSG00000264511,ENSG00000177885
chr17	75426390	75426647	17:75426390-75426647	ENSG00000182173,ENSG00000177303,ENSG00000202332
chr17	75433299	75433499	17:75433299-75433499	ENSG00000202332
chr17	75436033	75436314	17:75436033-75436314	ENSG00000177728,ENSG00000202332
chr17	75448440	75448877	17:75448440-75448877	ENSG00000177303,ENSG00000284595,ENSG00000177728,ENSG00000202332
chr17	75456338	75456762	17:75456338-75456762	ENSG00000177303,ENSG00000284595,ENSG00000177728
chr17	75472140	75472588	17:75472140-75472588	ENSG00000177303,ENSG00000284595,ENSG00000177728
chr17	75504362	75504587	17:75504362-75504587	ENSG00000177303,ENSG00000284595,ENSG00000177728
chr17	75515636	75516676	17:75515636-75516676	ENSG00000182173,ENSG00000177303
chr17	75517058	75517341	17:75517058-75517341	ENSG00000182173,ENSG00000177303
chr17	75518263	75518486	17:75518263-75518486	ENSG00000182173,ENSG00000177303
chr17	75524892	75525156	17:75524892-75525156	ENSG00000073350,ENSG00000182173,ENSG00000177303
chr17	75525242	75525855	17:75525242-75525855	ENSG00000073350,ENSG00000182173,ENSG00000177303
chr17	75535153	75535553	17:75535153-75535553	ENSG00000073350,ENSG00000182173
chr17	75581143	75581466	17:75581143-75581466	ENSG00000266714,ENSG00000073350
chr17	75588246	75588537	17:75588246-75588537	ENSG00000266714
chr17	75589067	75589608	17:75589067-75589608	ENSG00000266714
chr17	75601232	75601551	17:75601232-75601551	ENSG00000266714
chr17	75614099	75614368	17:75614099-75614368	ENSG00000266714
chr17	75620044	75620313	17:75620044-75620313	ENSG00000108469,ENSG00000266714
chr17	75625942	75626240	17:75625942-75626240	ENSG00000204323,ENSG00000108469,ENSG00000266714
chr17	75632967	75633242	17:75632967-75633242	ENSG00000204323,ENSG00000108469
chr17	75633837	75634199	17:75633837-75634199	ENSG00000204323,ENSG00000108469
chr17	75635552	75636017	17:75635552-75636017	ENSG00000259120,ENSG00000204323,ENSG00000108469
chr17	75642680	75643157	17:75642680-75643157	ENSG00000259120,ENSG00000204323,ENSG00000108469
chr17	75652970	75653294	17:75652970-75653294	ENSG00000264829,ENSG00000161526,ENSG00000259120,ENSG00000204323,ENSG00000108469
chr17	75667019	75667477	17:75667019-75667477	ENSG00000264270,ENSG00000264829,ENSG00000161526,ENSG00000108469
chr17	75675065	75675277	17:75675065-75675277	ENSG00000264270,ENSG00000264829
chr17	75699812	75700139	17:75699812-75700139	ENSG00000264270,ENSG00000161526
chr17	75707070	75707597	17:75707070-75707597	ENSG00000132470,ENSG00000264270,ENSG00000264829,ENSG00000161526
chr17	75720958	75721562	17:75720958-75721562	ENSG00000132470,ENSG00000264270,ENSG00000264829
chr17	75747839	75748152	17:75747839-75748152	ENSG00000132470,ENSG00000264270,ENSG00000264829
chr17	75749906	75750193	17:75749906-75750193	ENSG00000108479,ENSG00000132470,ENSG00000264829
chr17	75753682	75754218	17:75753682-75754218	ENSG00000108479,ENSG00000132470,ENSG00000264270,ENSG00000264829
chr17	75764590	75764914	17:75764590-75764914	ENSG00000108479,ENSG00000132470
chr17	75764997	75765400	17:75764997-75765400	ENSG00000283853,ENSG00000132475,ENSG00000108479
chr17	75769745	75770020	17:75769745-75770020	ENSG00000132475,ENSG00000108479
chr17	75776511	75776773	17:75776511-75776773	ENSG00000132478,ENSG00000283853,ENSG00000132475
chr17	75779000	75779453	17:75779000-75779453	ENSG00000132478,ENSG00000283853,ENSG00000132475
chr17	75779675	75780185	17:75779675-75780185	ENSG00000132478,ENSG00000283853,ENSG00000132475,ENSG00000108479
chr17	75784521	75785314	17:75784521-75785314	ENSG00000132478,ENSG00000283853,ENSG00000132475
chr17	75790504	75790704	17:75790504-75790704	ENSG00000132478,ENSG00000132475
chr17	75813765	75813970	17:75813765-75813970	ENSG00000266980,ENSG00000132478
chr17	75814488	75814704	17:75814488-75814704	ENSG00000266980,ENSG00000132478
chr17	75827585	75827878	17:75827585-75827878	ENSG00000092929,ENSG00000266980,ENSG00000132478
chr17	75833177	75833652	17:75833177-75833652	ENSG00000092929,ENSG00000266980
chr17	75843643	75843967	17:75843643-75843967	ENSG00000132471,ENSG00000092929
chr17	75844201	75844450	17:75844201-75844450	ENSG00000092929
chr17	75845219	75845589	17:75845219-75845589	ENSG00000132471,ENSG00000092929
chr17	75849308	75849677	17:75849308-75849677	ENSG00000132471,ENSG00000092929
chr17	75849835	75850125	17:75849835-75850125	ENSG00000132471,ENSG00000092929
chr17	75854993	75856127	17:75854993-75856127	ENSG00000267801,ENSG00000132481,ENSG00000132471
chr17	75861348	75861645	17:75861348-75861645	ENSG00000267801,ENSG00000132481,ENSG00000132471
chr17	75877826	75878180	17:75877826-75878180	ENSG00000267342,ENSG00000141569,ENSG00000267801,ENSG00000132481,ENSG00000132471
chr17	75878451	75878944	17:75878451-75878944	ENSG00000267801,ENSG00000132481
chr17	75885821	75886089	17:75885821-75886089	ENSG00000267342,ENSG00000141569,ENSG00000267801,ENSG00000132481
chr17	75896342	75897205	17:75896342-75897205	ENSG00000267426,ENSG00000204316,ENSG00000267342,ENSG00000141569
chr17	75904576	75905298	17:75904576-75905298	ENSG00000267426,ENSG00000204316,ENSG00000267342,ENSG00000141569
chr17	75927395	75927662	17:75927395-75927662	ENSG00000188878,ENSG00000267426
chr17	75940771	75941338	17:75940771-75941338	ENSG00000257949,ENSG00000261408,ENSG00000267615,ENSG00000161533,ENSG00000188878,ENSG00000267426
chr17	75951010	75951491	17:75951010-75951491	ENSG00000267615,ENSG00000161533,ENSG00000188878,ENSG00000267426
chr17	75959558	75959790	17:75959558-75959790	ENSG00000161533
chr17	75970126	75970491	17:75970126-75970491	ENSG00000257949,ENSG00000261408,ENSG00000161533
chr17	75976221	75976501	17:75976221-75976501	ENSG00000257949,ENSG00000261408,ENSG00000161533
chr17	75979000	75979715	17:75979000-75979715	ENSG00000257949,ENSG00000261408,ENSG00000161533
chr17	75983616	75983896	17:75983616-75983896	ENSG00000257949,ENSG00000261408,ENSG00000161533
chr17	76000438	76000761	17:76000438-76000761	ENSG00000167880,ENSG00000250506,ENSG00000257949,ENSG00000267426
chr17	76005650	76005932	17:76005650-76005932	ENSG00000167880,ENSG00000250506,ENSG00000267426
chr17	76014208	76014574	17:76014208-76014574	ENSG00000279382,ENSG00000167881,ENSG00000167880,ENSG00000250506,ENSG00000267426
chr17	76027357	76027626	17:76027357-76027626	ENSG00000167881,ENSG00000167880
chr17	76029530	76029860	17:76029530-76029860	ENSG00000167881,ENSG00000167880
chr17	76034424	76034785	17:76034424-76034785	ENSG00000279382,ENSG00000182687,ENSG00000186919,ENSG00000167881,ENSG00000167880
chr17	76072332	76073048	17:76072332-76073048	ENSG00000275360,ENSG00000279382,ENSG00000182473,ENSG00000182687,ENSG00000186919,ENSG00000167881
chr17	76103172	76104003	17:76103172-76104003	ENSG00000275360,ENSG00000279382,ENSG00000182473,ENSG00000182687,ENSG00000186919,ENSG00000167881
chr17	76107577	76107777	17:76107577-76107777	ENSG00000275360,ENSG00000279382,ENSG00000182473
chr17	76121298	76121789	17:76121298-76121789	ENSG00000251779,ENSG00000129646,ENSG00000228218,ENSG00000267376,ENSG00000267128,ENSG00000129654,ENSG00000279382,ENSG00000182473
chr17	76125178	76125378	17:76125178-76125378	ENSG00000182473
chr17	76141156	76141551	17:76141156-76141551	ENSG00000228218,ENSG00000267376,ENSG00000141576,ENSG00000267128,ENSG00000129654,ENSG00000279382
chr17	76160996	76161196	17:76160996-76161196	ENSG00000267376,ENSG00000141576
chr17	76161858	76162345	17:76161858-76162345	ENSG00000228218,ENSG00000267376,ENSG00000141576,ENSG00000267128
chr17	76179938	76180138	17:76179938-76180138	ENSG00000228218,ENSG00000267376
chr17	76182191	76182535	17:76182191-76182535	ENSG00000129646,ENSG00000228218,ENSG00000267376
chr17	76240388	76240743	17:76240388-76240743	ENSG00000228218,ENSG00000267376,ENSG00000141576
chr17	76256866	76257079	17:76256866-76257079	ENSG00000185262,ENSG00000228218,ENSG00000267376
chr17	76264843	76265417	17:76264843-76265417	ENSG00000129646,ENSG00000185262,ENSG00000228218,ENSG00000267376
chr17	76271747	76272784	17:76271747-76272784	ENSG00000185262
chr17	76279523	76279826	17:76279523-76279826	ENSG00000129646,ENSG00000185262,ENSG00000228218,ENSG00000267376,ENSG00000279382
chr17	76353755	76354081	17:76353755-76354081	ENSG00000267518,ENSG00000207169,ENSG00000251779,ENSG00000161542
chr17	76354835	76355306	17:76354835-76355306	ENSG00000176170,ENSG00000267518,ENSG00000207169,ENSG00000251779,ENSG00000161542,ENSG00000129646
chr17	76365556	76365764	17:76365556-76365764	ENSG00000207169,ENSG00000251779
chr17	76383409	76383995	17:76383409-76383995	ENSG00000176170,ENSG00000161542
chr17	76384381	76384913	17:76384381-76384913	ENSG00000176170,ENSG00000207169,ENSG00000251779,ENSG00000161542
chr17	76385371	76385669	17:76385371-76385669	ENSG00000176170,ENSG00000207169,ENSG00000251779,ENSG00000161542,ENSG00000129646
chr17	76385815	76386134	17:76385815-76386134	ENSG00000176170,ENSG00000207169,ENSG00000251779,ENSG00000161542,ENSG00000129646
chr17	76398024	76398361	17:76398024-76398361	ENSG00000175931,ENSG00000176170,ENSG00000207169,ENSG00000251779,ENSG00000129646
chr17	76405913	76406389	17:76405913-76406389	ENSG00000175931,ENSG00000207169,ENSG00000251779,ENSG00000129646
chr17	76414583	76415020	17:76414583-76415020	ENSG00000242931,ENSG00000175931,ENSG00000207169,ENSG00000251779,ENSG00000129646
chr17	76417468	76417762	17:76417468-76417762	ENSG00000242931
chr17	76432715	76433033	17:76432715-76433033	ENSG00000242931
chr17	76440728	76441122	17:76440728-76441122	ENSG00000242931,ENSG00000175931,ENSG00000207169,ENSG00000251779
chr17	76441797	76441997	17:76441797-76441997	ENSG00000242931
chr17	76452429	76452903	17:76452429-76452903	ENSG00000129673,ENSG00000175931
chr17	76453000	76453458	17:76453000-76453458	ENSG00000129667,ENSG00000129673,ENSG00000242931,ENSG00000175931
chr17	76458580	76458883	17:76458580-76458883	ENSG00000129673,ENSG00000175931
chr17	76460599	76460851	17:76460599-76460851	ENSG00000129667,ENSG00000129673
chr17	76466021	76466340	17:76466021-76466340	ENSG00000129667,ENSG00000129673
chr17	76473600	76473833	17:76473600-76473833	ENSG00000129667,ENSG00000129673
chr17	76501192	76501730	17:76501192-76501730	ENSG00000129667,ENSG00000129673
chr17	76504181	76504422	17:76504181-76504422	ENSG00000129667
chr17	76506395	76506688	17:76506395-76506688	ENSG00000129667,ENSG00000129673
chr17	76523131	76523470	17:76523131-76523470	ENSG00000274091,ENSG00000163597,ENSG00000272386,ENSG00000267543,ENSG00000267546,ENSG00000214140,ENSG00000161544
chr17	76528954	76529284	17:76528954-76529284	ENSG00000274091,ENSG00000163597,ENSG00000272386,ENSG00000267543,ENSG00000267546,ENSG00000214140,ENSG00000161544
chr17	76540792	76541185	17:76540792-76541185	ENSG00000278261,ENSG00000199961,ENSG00000274091,ENSG00000163597,ENSG00000272386,ENSG00000267543,ENSG00000267546,ENSG00000214140,ENSG00000161544
chr17	76547348	76547708	17:76547348-76547708	ENSG00000274091,ENSG00000163597,ENSG00000272386,ENSG00000267543,ENSG00000267546,ENSG00000214140,ENSG00000161544
chr17	76557171	76557914	17:76557171-76557914	ENSG00000267078,ENSG00000070731,ENSG00000284526,ENSG00000278261,ENSG00000199961,ENSG00000274091,ENSG00000163597,ENSG00000272386,ENSG00000267543,ENSG00000267546,ENSG00000161544
chr17	76567733	76568067	17:76567733-76568067	ENSG00000267078,ENSG00000070731,ENSG00000284526,ENSG00000278261,ENSG00000199961,ENSG00000274091,ENSG00000163597
chr17	76585701	76586336	17:76585701-76586336	ENSG00000267084,ENSG00000267078,ENSG00000070731,ENSG00000284526,ENSG00000278261,ENSG00000199961,ENSG00000274091,ENSG00000163597
chr17	76601610	76602012	17:76601610-76602012	ENSG00000286750,ENSG00000267084,ENSG00000070731,ENSG00000284526
chr17	76605297	76605907	17:76605297-76605907	ENSG00000286750,ENSG00000267084,ENSG00000070731
chr17	76614356	76614718	17:76614356-76614718	ENSG00000286750
chr17	76623935	76624236	17:76623935-76624236	ENSG00000070526,ENSG00000286750,ENSG00000267078,ENSG00000070731,ENSG00000284526,ENSG00000278261,ENSG00000199961,ENSG00000274091,ENSG00000163597,ENSG00000267546
chr17	76640902	76641267	17:76640902-76641267	ENSG00000070526
chr17	76643633	76643965	17:76643633-76643965	ENSG00000070526
chr17	76654478	76654788	17:76654478-76654788	ENSG00000199735,ENSG00000070526
chr17	76659871	76660221	17:76659871-76660221	ENSG00000261335,ENSG00000199735
chr17	76671548	76672071	17:76671548-76672071	ENSG00000200257,ENSG00000182534,ENSG00000261335,ENSG00000199735
chr17	76681269	76681546	17:76681269-76681546	ENSG00000182534,ENSG00000261335
chr17	76682243	76682617	17:76682243-76682617	ENSG00000277382,ENSG00000212418,ENSG00000182534,ENSG00000261335
chr17	76702137	76702416	17:76702137-76702416	ENSG00000277382,ENSG00000212418,ENSG00000182534
chr17	76710882	76711224	17:76710882-76711224	ENSG00000200257,ENSG00000283805,ENSG00000092931,ENSG00000161547,ENSG00000267168,ENSG00000181038,ENSG00000274051,ENSG00000070495,ENSG00000277382,ENSG00000212418,ENSG00000182534
chr17	76716259	76716942	17:76716259-76716942	ENSG00000200257,ENSG00000283805,ENSG00000092931,ENSG00000161547,ENSG00000267168,ENSG00000181038,ENSG00000274051,ENSG00000070495,ENSG00000277382,ENSG00000212418,ENSG00000182534
chr17	76725906	76726154	17:76725906-76726154	ENSG00000283805,ENSG00000092931,ENSG00000161547,ENSG00000267168,ENSG00000181038,ENSG00000274051,ENSG00000070495
chr17	76726406	76727312	17:76726406-76727312	ENSG00000200257,ENSG00000283805,ENSG00000092931,ENSG00000161547,ENSG00000267168,ENSG00000181038,ENSG00000274051,ENSG00000070495
chr17	76736411	76736699	17:76736411-76736699	ENSG00000200257,ENSG00000283805,ENSG00000092931,ENSG00000161547,ENSG00000267168,ENSG00000181038,ENSG00000070495
chr17	76737163	76738173	17:76737163-76738173	ENSG00000200257,ENSG00000283805,ENSG00000092931,ENSG00000161547,ENSG00000267168,ENSG00000181038,ENSG00000070495
chr17	76781625	76781837	17:76781625-76781837	ENSG00000267065,ENSG00000200257
chr17	76789486	76789686	17:76789486-76789686	ENSG00000267065,ENSG00000200257
chr17	76806970	76807170	17:76806970-76807170	ENSG00000267065,ENSG00000200257
chr17	76816603	76816857	17:76816603-76816857	ENSG00000267521,ENSG00000267568,ENSG00000267065,ENSG00000200257
chr17	76839723	76840043	17:76839723-76840043	ENSG00000280122,ENSG00000267521,ENSG00000267568,ENSG00000267535,ENSG00000287836,ENSG00000267065,ENSG00000200257
chr17	76842071	76842396	17:76842071-76842396	ENSG00000280122,ENSG00000267521,ENSG00000267568,ENSG00000267535,ENSG00000287836,ENSG00000267065,ENSG00000200257
chr17	76848630	76849175	17:76848630-76849175	ENSG00000276202,ENSG00000280122,ENSG00000267521,ENSG00000267568,ENSG00000267535,ENSG00000287836,ENSG00000267065,ENSG00000200257
chr17	76866946	76867146	17:76866946-76867146	ENSG00000280122,ENSG00000267521,ENSG00000267568,ENSG00000167889
chr17	76868198	76868537	17:76868198-76868537	ENSG00000276202,ENSG00000280122,ENSG00000267521,ENSG00000267568,ENSG00000167889,ENSG00000267535
chr17	76909962	76910163	17:76909962-76910163	ENSG00000276202,ENSG00000280122,ENSG00000267521,ENSG00000267568
chr17	77030755	77030955	17:77030755-77030955	ENSG00000276202,ENSG00000280122,ENSG00000267521,ENSG00000267568
chr17	77036921	77037446	17:77036921-77037446	ENSG00000265121,ENSG00000276202,ENSG00000280122,ENSG00000267521,ENSG00000267568,ENSG00000200257
chr17	77070507	77071155	17:77070507-77071155	ENSG00000265121,ENSG00000284250,ENSG00000275143,ENSG00000234912,ENSG00000276202,ENSG00000280122,ENSG00000267521,ENSG00000267568
chr17	77071521	77071845	17:77071521-77071845	ENSG00000265121,ENSG00000276202,ENSG00000267521
chr17	77072709	77072916	17:77072709-77072916	ENSG00000265121
chr17	77083548	77083793	17:77083548-77083793	ENSG00000284250,ENSG00000275143,ENSG00000129657,ENSG00000234912
chr17	77088472	77088924	17:77088472-77088924	ENSG00000265121,ENSG00000222808,ENSG00000284250,ENSG00000275143,ENSG00000129657,ENSG00000234912
chr17	77122503	77122955	17:77122503-77122955	ENSG00000265121,ENSG00000262870,ENSG00000222808,ENSG00000284250,ENSG00000275143,ENSG00000129657,ENSG00000234912
chr17	77140241	77141070	17:77140241-77141070	ENSG00000222808,ENSG00000129657
chr17	77141526	77141777	17:77141526-77141777	ENSG00000222808,ENSG00000129657
chr17	77204677	77204963	17:77204677-77204963	ENSG00000262870,ENSG00000222808,ENSG00000129657
chr17	77214776	77215070	17:77214776-77215070	ENSG00000265121,ENSG00000262870,ENSG00000222808,ENSG00000129657
chr17	77220835	77221465	17:77220835-77221465	ENSG00000265121,ENSG00000263718,ENSG00000262870,ENSG00000222808,ENSG00000284250,ENSG00000275143,ENSG00000129657,ENSG00000234912
chr17	77233939	77234187	17:77233939-77234187	ENSG00000265121
chr17	77246998	77247349	17:77246998-77247349	ENSG00000265121,ENSG00000263718,ENSG00000222808,ENSG00000284250,ENSG00000275143,ENSG00000129657,ENSG00000234912,ENSG00000276202
chr17	77281066	77281381	17:77281066-77281381	ENSG00000265121,ENSG00000184640,ENSG00000263718
chr17	77331395	77331804	17:77331395-77331804	ENSG00000265121,ENSG00000184640,ENSG00000266998,ENSG00000287257,ENSG00000200651,ENSG00000279801,ENSG00000267665
chr17	77363968	77364322	17:77363968-77364322	ENSG00000266998,ENSG00000287257
chr17	77374329	77374648	17:77374329-77374648	ENSG00000184640,ENSG00000266998,ENSG00000287257
chr17	77400617	77400951	17:77400617-77400951	ENSG00000184640,ENSG00000266998,ENSG00000287257,ENSG00000264060,ENSG00000200651,ENSG00000279801
chr17	77426401	77426601	17:77426401-77426601	ENSG00000184640,ENSG00000287257,ENSG00000200651,ENSG00000279801
chr17	77430123	77430323	17:77430123-77430323	ENSG00000184640,ENSG00000200651,ENSG00000279801,ENSG00000267016
chr17	77446025	77446232	17:77446025-77446232	ENSG00000184640,ENSG00000200651,ENSG00000279801,ENSG00000267263
chr17	77451321	77451577	17:77451321-77451577	ENSG00000184640,ENSG00000200651,ENSG00000279801,ENSG00000267263,ENSG00000267016
chr17	77471438	77471713	17:77471438-77471713	ENSG00000184640,ENSG00000200651,ENSG00000279801,ENSG00000267263,ENSG00000267016
chr17	77494804	77495183	17:77494804-77495183	ENSG00000184640
chr17	77542036	77542284	17:77542036-77542284	ENSG00000267665,ENSG00000267506,ENSG00000286534,ENSG00000285535
chr17	77542719	77543034	17:77542719-77543034	ENSG00000267665,ENSG00000267506,ENSG00000286534,ENSG00000285535
chr17	77550026	77550362	17:77550026-77550362	ENSG00000267665,ENSG00000267506,ENSG00000286534,ENSG00000285535
chr17	77560440	77560650	17:77560440-77560650	ENSG00000267665,ENSG00000267506,ENSG00000267466,ENSG00000285535
chr17	77566276	77566513	17:77566276-77566513	ENSG00000267665,ENSG00000267466,ENSG00000279572,ENSG00000285535
chr17	77571383	77572260	17:77571383-77572260	ENSG00000267665,ENSG00000267466,ENSG00000279572,ENSG00000285535
chr17	77610273	77610473	17:77610273-77610473	ENSG00000285535
chr17	77612083	77612449	17:77612083-77612449	ENSG00000267665,ENSG00000285535
chr17	77735147	77735572	17:77735147-77735572	ENSG00000267665,ENSG00000285535,ENSG00000267790
chr17	77740878	77741078	17:77740878-77741078	ENSG00000267790
chr17	77772447	77772764	17:77772447-77772764	ENSG00000267665,ENSG00000267790,ENSG00000204283
chr17	77821206	77821449	17:77821206-77821449	-
chr17	77834509	77834887	17:77834509-77834887	ENSG00000267665,ENSG00000285535,ENSG00000267790,ENSG00000204283
chr17	77840482	77840741	17:77840482-77840741	ENSG00000204283
chr17	77846724	77846996	17:77846724-77846996	ENSG00000204283
chr17	77849121	77849441	17:77849121-77849441	ENSG00000204283
chr17	77863945	77864145	17:77863945-77864145	ENSG00000204283
chr17	77892456	77892712	17:77892456-77892712	ENSG00000204283
chr17	77914823	77915023	17:77914823-77915023	ENSG00000204283
chr17	77924656	77924886	17:77924656-77924886	ENSG00000238898
chr17	77924988	77925428	17:77924988-77925428	ENSG00000204283,ENSG00000238898
chr17	77958321	77958846	17:77958321-77958846	ENSG00000267665,ENSG00000204283,ENSG00000078687
chr17	77963500	77963834	17:77963500-77963834	ENSG00000204283,ENSG00000078687,ENSG00000279600
chr17	77988198	77988470	17:77988198-77988470	ENSG00000279600
chr17	78000085	78000555	17:78000085-78000555	ENSG00000078687,ENSG00000279600
chr17	78016877	78017230	17:78016877-78017230	ENSG00000267665,ENSG00000279600
chr17	78019508	78019857	17:78019508-78019857	ENSG00000279600
chr17	78029750	78030172	17:78029750-78030172	ENSG00000078687
chr17	78037381	78037581	17:78037381-78037581	ENSG00000078687
chr17	78040947	78041185	17:78040947-78041185	ENSG00000078687
chr17	78048403	78048682	17:78048403-78048682	ENSG00000078687,ENSG00000267463,ENSG00000238658
chr17	78048800	78049135	17:78048800-78049135	ENSG00000078687,ENSG00000267463,ENSG00000238658
chr17	78062651	78062969	17:78062651-78062969	ENSG00000078687,ENSG00000267463,ENSG00000238658
chr17	78082288	78082823	17:78082288-78082823	ENSG00000267463,ENSG00000238658
chr17	78085013	78085282	17:78085013-78085282	ENSG00000078687
chr17	78112653	78112977	17:78112653-78112977	ENSG00000141524,ENSG00000167895
chr17	78128670	78129368	17:78128670-78129368	ENSG00000141524,ENSG00000167895
chr17	78130095	78130647	17:78130095-78130647	ENSG00000141524,ENSG00000167895
chr17	78140198	78140841	17:78140198-78140841	ENSG00000141524,ENSG00000167895,ENSG00000187997,ENSG00000267679,ENSG00000108639
chr17	78146112	78146523	17:78146112-78146523	ENSG00000141524,ENSG00000167895,ENSG00000187997,ENSG00000267679,ENSG00000108639
chr17	78159593	78159844	17:78159593-78159844	ENSG00000187997,ENSG00000267679,ENSG00000108639
chr17	78168337	78168736	17:78168337-78168736	ENSG00000187997,ENSG00000267679,ENSG00000108639
chr17	78176583	78176897	17:78176583-78176897	ENSG00000141524,ENSG00000108639,ENSG00000167900,ENSG00000183077
chr17	78186379	78186634	17:78186379-78186634	ENSG00000167900,ENSG00000183077
chr17	78186936	78187476	17:78186936-78187476	ENSG00000108639,ENSG00000167900,ENSG00000183077
chr17	78206436	78206636	17:78206436-78206636	ENSG00000183077,ENSG00000267624,ENSG00000089685
chr17	78214016	78214734	17:78214016-78214734	ENSG00000183077,ENSG00000267624,ENSG00000089685,ENSG00000204278
chr17	78231970	78232229	17:78231970-78232229	ENSG00000204278
chr17	78241500	78241795	17:78241500-78241795	ENSG00000204278,ENSG00000283914,ENSG00000267676,ENSG00000279886
chr17	78250901	78251268	17:78250901-78251268	ENSG00000283914,ENSG00000267676,ENSG00000279886
chr17	78254450	78254794	17:78254450-78254794	ENSG00000283914,ENSG00000267676,ENSG00000279886
chr17	78258632	78258884	17:78258632-78258884	ENSG00000267676,ENSG00000279886
chr17	78263224	78263508	17:78263224-78263508	-
chr17	78272245	78272854	17:78272245-78272854	ENSG00000204277
chr17	78289783	78290117	17:78289783-78290117	ENSG00000204277,ENSG00000184557,ENSG00000266970,ENSG00000087157,ENSG00000200063
chr17	78314181	78314602	17:78314181-78314602	ENSG00000267737,ENSG00000200063
chr17	78315859	78316131	17:78315859-78316131	ENSG00000267737
chr17	78341755	78342164	17:78341755-78342164	ENSG00000267737,ENSG00000200063
chr17	78352799	78353185	17:78352799-78353185	ENSG00000267737,ENSG00000184557,ENSG00000266970,ENSG00000243870,ENSG00000087157,ENSG00000200063
chr17	78359804	78360405	17:78359804-78360405	ENSG00000267737,ENSG00000184557,ENSG00000266970,ENSG00000243870,ENSG00000087157,ENSG00000200063
chr17	78360804	78361096	17:78360804-78361096	ENSG00000184557,ENSG00000266970,ENSG00000243870,ENSG00000087157,ENSG00000200063
chr17	78378593	78379180	17:78378593-78379180	ENSG00000243870,ENSG00000087157,ENSG00000200063
chr17	78381745	78382160	17:78381745-78382160	ENSG00000243870,ENSG00000087157,ENSG00000200063
chr17	78421831	78422350	17:78421831-78422350	ENSG00000184557,ENSG00000266970,ENSG00000243870,ENSG00000087157,ENSG00000200063,ENSG00000187775
chr17	78438445	78438669	17:78438445-78438669	ENSG00000200063,ENSG00000187775
chr17	78445649	78446069	17:78445649-78446069	ENSG00000187775
chr17	78484655	78484998	17:78484655-78484998	ENSG00000187775,ENSG00000267432,ENSG00000267123,ENSG00000279570,ENSG00000252391
chr17	78497163	78497363	17:78497163-78497363	ENSG00000187775,ENSG00000267432,ENSG00000267123
chr17	78528653	78528884	17:78528653-78528884	ENSG00000267770,ENSG00000243426,ENSG00000267123
chr17	78583223	78583459	17:78583223-78583459	ENSG00000187775,ENSG00000267123
chr17	78665810	78666295	17:78665810-78666295	ENSG00000267123,ENSG00000279570,ENSG00000252391
chr17	78708551	78708854	17:78708551-78708854	ENSG00000267123,ENSG00000279570,ENSG00000252391
chr17	78718156	78718356	17:78718156-78718356	ENSG00000108669,ENSG00000279570,ENSG00000252391
chr17	78725799	78726057	17:78725799-78726057	ENSG00000108669,ENSG00000279570,ENSG00000252391
chr17	78736757	78737073	17:78736757-78737073	ENSG00000267123,ENSG00000108669,ENSG00000279570,ENSG00000252391
chr17	78748737	78749126	17:78748737-78749126	ENSG00000267123,ENSG00000108669,ENSG00000279570,ENSG00000252391
chr17	78758754	78759649	17:78758754-78759649	ENSG00000267123,ENSG00000108669,ENSG00000279570,ENSG00000252391
chr17	78774959	78775477	17:78774959-78775477	ENSG00000108669
chr17	78782177	78782715	17:78782177-78782715	ENSG00000108669
chr17	78783907	78784420	17:78783907-78784420	ENSG00000108669
chr17	78785042	78785395	17:78785042-78785395	ENSG00000108669,ENSG00000055483
chr17	78795886	78796210	17:78795886-78796210	ENSG00000055483
chr17	78799011	78799274	17:78799011-78799274	ENSG00000055483
chr17	78840236	78840495	17:78840236-78840495	ENSG00000055483,ENSG00000287539,ENSG00000267355
chr17	78840656	78841367	17:78840656-78841367	ENSG00000055483,ENSG00000287539,ENSG00000267355,ENSG00000267601,ENSG00000178404,ENSG00000279339,ENSG00000267491
chr17	78854110	78854381	17:78854110-78854381	ENSG00000055483,ENSG00000287539,ENSG00000267355,ENSG00000267601,ENSG00000279339
chr17	78865782	78866076	17:78865782-78866076	ENSG00000035862,ENSG00000267601,ENSG00000178404,ENSG00000279339,ENSG00000267491,ENSG00000108679
chr17	78883170	78883525	17:78883170-78883525	ENSG00000035862,ENSG00000178404,ENSG00000279339,ENSG00000267491
chr17	78915187	78915412	17:78915187-78915412	ENSG00000035862,ENSG00000178404,ENSG00000279339,ENSG00000267491
chr17	78971296	78971610	17:78971296-78971610	ENSG00000035862,ENSG00000178404,ENSG00000279339,ENSG00000267491,ENSG00000108679
chr17	78979828	78980223	17:78979828-78980223	ENSG00000108679
chr17	78986038	78986358	17:78986038-78986358	ENSG00000279339,ENSG00000108679,ENSG00000171302
chr17	78992598	78992934	17:78992598-78992934	ENSG00000108679,ENSG00000171302
chr17	78993193	78993480	17:78993193-78993480	ENSG00000171302
chr17	79009526	79010154	17:79009526-79010154	ENSG00000171302,ENSG00000265096,ENSG00000173918
chr17	79019622	79019860	17:79019622-79019860	ENSG00000171302,ENSG00000265096,ENSG00000173918
chr17	79027543	79027834	17:79027543-79027834	ENSG00000265096,ENSG00000173918
chr17	79042405	79042616	17:79042405-79042616	ENSG00000265096,ENSG00000173918
chr17	79045879	79046176	17:79045879-79046176	ENSG00000265096,ENSG00000173918,ENSG00000266711
chr17	79065153	79065402	17:79065153-79065402	ENSG00000167280,ENSG00000266711
chr17	79074571	79075188	17:79074571-79075188	ENSG00000167280,ENSG00000167281,ENSG00000266711
chr17	79082680	79082903	17:79082680-79082903	ENSG00000167280,ENSG00000167281,ENSG00000266711
chr17	79087614	79087915	17:79087614-79087915	ENSG00000167280,ENSG00000167281,ENSG00000266711
chr17	79294601	79294813	17:79294601-79294813	ENSG00000167281,ENSG00000266711
chr17	79306094	79306294	17:79306094-79306294	ENSG00000167281,ENSG00000266711
chr17	79391834	79392034	17:79391834-79392034	ENSG00000167281,ENSG00000266711
chr17	79393296	79393600	17:79393296-79393600	ENSG00000167281,ENSG00000266711,ENSG00000263278
chr17	79401115	79401618	17:79401115-79401618	ENSG00000167281,ENSG00000266711,ENSG00000263278
chr17	79658968	79659168	17:79658968-79659168	ENSG00000263278
chr17	79702162	79702390	17:79702162-79702390	ENSG00000263278,ENSG00000266665,ENSG00000267719
chr17	79708675	79708875	17:79708675-79708875	ENSG00000263278,ENSG00000266665,ENSG00000267719
chr17	79728501	79728937	17:79728501-79728937	ENSG00000263278,ENSG00000182156
chr17	79741921	79742244	17:79741921-79742244	ENSG00000263278,ENSG00000182156
chr17	79746176	79746477	17:79746176-79746477	ENSG00000263278,ENSG00000182156,ENSG00000173894
chr17	79777652	79778333	17:79777652-79778333	ENSG00000173894
chr17	79789909	79790226	17:79789909-79790226	ENSG00000173894,ENSG00000141570,ENSG00000262768
chr17	79796799	79797561	17:79796799-79797561	ENSG00000173894,ENSG00000141570,ENSG00000262768,ENSG00000141582
chr17	79802996	79803532	17:79802996-79803532	ENSG00000141570,ENSG00000262768,ENSG00000141582
chr17	79810100	79810460	17:79810100-79810460	ENSG00000141570,ENSG00000262768,ENSG00000262772,ENSG00000141582
chr17	79811373	79811593	17:79811373-79811593	ENSG00000141570,ENSG00000262768,ENSG00000262772,ENSG00000141582
chr17	79819086	79819449	17:79819086-79819449	ENSG00000262772,ENSG00000141582
chr17	79838712	79839036	17:79838712-79839036	ENSG00000141582
chr17	79839331	79839982	17:79839331-79839982	ENSG00000141582
chr17	79844851	79845079	17:79844851-79845079	ENSG00000141582
chr17	79845466	79846003	17:79845466-79846003	ENSG00000141582,ENSG00000262343
chr17	79874436	79874717	17:79874436-79874717	-
chr17	79916261	79916473	17:79916261-79916473	ENSG00000262585,ENSG00000262188
chr17	79924420	79924746	17:79924420-79924746	ENSG00000262585,ENSG00000262188
chr17	79925292	79925506	17:79925292-79925506	ENSG00000262585,ENSG00000262188
chr17	79933906	79934167	17:79933906-79934167	ENSG00000262585,ENSG00000262188,ENSG00000167291,ENSG00000275516
chr17	79955695	79956130	17:79955695-79956130	ENSG00000167291,ENSG00000275516
chr17	79970732	79971028	17:79970732-79971028	ENSG00000275516
chr17	79991636	79991941	17:79991636-79991941	ENSG00000167291,ENSG00000262172
chr17	80005807	80006127	17:80005807-80006127	ENSG00000261978
chr17	80008419	80008725	17:80008419-80008725	ENSG00000261978,ENSG00000141519
chr17	80024559	80024759	17:80024559-80024759	ENSG00000261978
chr17	80035789	80036129	17:80035789-80036129	ENSG00000167291,ENSG00000261978,ENSG00000141519
chr17	80036355	80036745	17:80036355-80036745	ENSG00000167291,ENSG00000261978,ENSG00000141519
chr17	80082701	80082975	17:80082701-80082975	ENSG00000141519,ENSG00000265561
chr17	80101097	80101797	17:80101097-80101797	ENSG00000265561,ENSG00000171298
chr17	80101895	80102169	17:80101895-80102169	ENSG00000265561,ENSG00000171298
chr17	80147043	80147494	17:80147043-80147494	ENSG00000171298,ENSG00000141543,ENSG00000279259,ENSG00000275479,ENSG00000141527,ENSG00000262580,ENSG00000181523,ENSG00000181045,ENSG00000262979,ENSG00000276863,ENSG00000280248
chr17	80152320	80152626	17:80152320-80152626	ENSG00000141543,ENSG00000279259,ENSG00000275479,ENSG00000141527,ENSG00000262580,ENSG00000262979
chr17	80160504	80160836	17:80160504-80160836	ENSG00000141527,ENSG00000262580
chr17	80219425	80219774	17:80219425-80219774	ENSG00000141527,ENSG00000262580,ENSG00000181523,ENSG00000181045,ENSG00000262979,ENSG00000276863,ENSG00000280248
chr17	80252983	80253223	17:80252983-80253223	ENSG00000141527,ENSG00000262580,ENSG00000181523,ENSG00000181045,ENSG00000173821,ENSG00000262979,ENSG00000276863,ENSG00000280248
chr17	80254733	80255244	17:80254733-80255244	ENSG00000141527,ENSG00000262580,ENSG00000181523,ENSG00000181045,ENSG00000173821,ENSG00000262979,ENSG00000276863,ENSG00000280248
chr17	80260143	80260582	17:80260143-80260582	ENSG00000262580,ENSG00000173821,ENSG00000262979,ENSG00000276863,ENSG00000280248
chr17	80260764	80261025	17:80260764-80261025	ENSG00000262580,ENSG00000173821,ENSG00000262979,ENSG00000276863,ENSG00000280248
chr17	80263435	80263724	17:80263435-80263724	ENSG00000173821,ENSG00000262979,ENSG00000276863,ENSG00000280248
chr17	80270938	80271222	17:80270938-80271222	ENSG00000141527,ENSG00000262580,ENSG00000173821,ENSG00000262979,ENSG00000276863,ENSG00000280248
chr17	80364288	80364494	17:80364288-80364494	ENSG00000173821,ENSG00000262979,ENSG00000276863,ENSG00000280248
chr17	80414678	80415643	17:80414678-80415643	ENSG00000263069,ENSG00000173818,ENSG00000264961
chr17	80426909	80427216	17:80426909-80427216	ENSG00000263069,ENSG00000173818,ENSG00000264961,ENSG00000260369,ENSG00000279273,ENSG00000171246,ENSG00000262000,ENSG00000271340,ENSG00000262313,ENSG00000262662,ENSG00000261924
chr17	80441114	80441431	17:80441114-80441431	ENSG00000260369,ENSG00000279273,ENSG00000171246,ENSG00000262000,ENSG00000271340,ENSG00000262313,ENSG00000262662
chr17	80454568	80455483	17:80454568-80455483	ENSG00000260369,ENSG00000279273,ENSG00000171246,ENSG00000262000,ENSG00000271340
chr17	80457262	80457474	17:80457262-80457474	ENSG00000260369,ENSG00000279273,ENSG00000171246
chr17	80498080	80498346	17:80498080-80498346	ENSG00000279273,ENSG00000171246,ENSG00000262000,ENSG00000271340
chr17	80544649	80545348	17:80544649-80545348	ENSG00000171246,ENSG00000262000,ENSG00000271340,ENSG00000213128,ENSG00000141564
chr17	80575349	80575682	17:80575349-80575682	ENSG00000279273,ENSG00000171246,ENSG00000262000,ENSG00000271340,ENSG00000232083,ENSG00000262833,ENSG00000262313
chr17	80600162	80600362	17:80600162-80600362	ENSG00000232083
chr17	80641707	80641999	17:80641707-80641999	-
chr17	80650087	80650401	17:80650087-80650401	ENSG00000262000,ENSG00000271340,ENSG00000262833
chr17	80660919	80661158	17:80660919-80661158	-
chr17	80689253	80689653	17:80689253-80689653	ENSG00000171246,ENSG00000262000,ENSG00000271340,ENSG00000262833,ENSG00000262313
chr17	80708533	80708733	17:80708533-80708733	ENSG00000141564
chr17	80709667	80709873	17:80709667-80709873	ENSG00000141564,ENSG00000262833
chr17	80756021	80756391	17:80756021-80756391	ENSG00000262833,ENSG00000262313
chr17	80832923	80833478	17:80832923-80833478	ENSG00000262833,ENSG00000287403,ENSG00000262313
chr17	80847453	80847776	17:80847453-80847776	ENSG00000262000,ENSG00000271340,ENSG00000262833,ENSG00000262313,ENSG00000262662
chr17	80866216	80866505	17:80866216-80866505	ENSG00000262833,ENSG00000262313,ENSG00000262662,ENSG00000261924
chr17	80892121	80892436	17:80892121-80892436	ENSG00000262313,ENSG00000262662
chr17	80899450	80899650	17:80899450-80899650	ENSG00000262313,ENSG00000262662
chr17	80970464	80970702	17:80970464-80970702	ENSG00000262313,ENSG00000262662,ENSG00000261924,ENSG00000240270
chr17	80981341	80981619	17:80981341-80981619	ENSG00000262313,ENSG00000262662,ENSG00000261924,ENSG00000240270
chr17	80988986	80989350	17:80988986-80989350	ENSG00000262313,ENSG00000262662,ENSG00000261924,ENSG00000240270,ENSG00000176108
chr17	80991780	80991993	17:80991780-80991993	ENSG00000176108,ENSG00000263218,ENSG00000280351
chr17	81002369	81002839	17:81002369-81002839	ENSG00000262313,ENSG00000176108,ENSG00000263218,ENSG00000280351,ENSG00000226137
chr17	81004089	81004290	17:81004089-81004290	ENSG00000176108,ENSG00000263218,ENSG00000280351
chr17	81018310	81018643	17:81018310-81018643	ENSG00000262873,ENSG00000262098,ENSG00000226137
chr17	81020846	81021097	17:81020846-81021097	ENSG00000262873,ENSG00000262098,ENSG00000226137
chr17	81023730	81024123	17:81023730-81024123	ENSG00000262873,ENSG00000262098,ENSG00000226137
chr17	81034737	81035492	17:81034737-81035492	ENSG00000262098,ENSG00000226137,ENSG00000175866
chr17	81040818	81041127	17:81040818-81041127	ENSG00000226137,ENSG00000175866
chr17	81057143	81057612	17:81057143-81057612	ENSG00000226137,ENSG00000175866
chr17	81067351	81067696	17:81067351-81067696	ENSG00000175866
chr17	81090834	81091326	17:81090834-81091326	ENSG00000262098,ENSG00000226137,ENSG00000175866,ENSG00000207736,ENSG00000211563,ENSG00000283604
chr17	81094976	81095213	17:81094976-81095213	ENSG00000175866
chr17	81097398	81097657	17:81097398-81097657	ENSG00000226137,ENSG00000175866
chr17	81101709	81102091	17:81101709-81102091	ENSG00000176108,ENSG00000262098,ENSG00000226137,ENSG00000175866,ENSG00000181409,ENSG00000207736,ENSG00000211563,ENSG00000283604,ENSG00000221025,ENSG00000225180
chr17	81119416	81120057	17:81119416-81120057	ENSG00000181409,ENSG00000207736,ENSG00000211563,ENSG00000283604,ENSG00000221025,ENSG00000225180
chr17	81142751	81143036	17:81142751-81143036	ENSG00000181409,ENSG00000207736,ENSG00000211563,ENSG00000283604,ENSG00000221025,ENSG00000263167,ENSG00000225180
chr17	81200760	81201139	17:81200760-81201139	ENSG00000181409,ENSG00000207736,ENSG00000211563,ENSG00000283604,ENSG00000221025,ENSG00000225180,ENSG00000141577,ENSG00000262115
chr17	81207645	81207919	17:81207645-81207919	ENSG00000225180,ENSG00000141577,ENSG00000262115
chr17	81222861	81223532	17:81222861-81223532	ENSG00000181409,ENSG00000221025,ENSG00000225180,ENSG00000141577,ENSG00000167302,ENSG00000260005,ENSG00000279187,ENSG00000224877
chr17	81230598	81230825	17:81230598-81230825	ENSG00000167302,ENSG00000260005,ENSG00000224877
chr17	81238912	81239480	17:81238912-81239480	ENSG00000225180,ENSG00000141577,ENSG00000167302,ENSG00000260005,ENSG00000279187,ENSG00000224877
chr17	81240809	81241121	17:81240809-81241121	ENSG00000167302,ENSG00000279187,ENSG00000276101,ENSG00000157637,ENSG00000224877
chr17	81253439	81253683	17:81253439-81253683	ENSG00000279187,ENSG00000276101,ENSG00000157637
chr17	81285418	81285753	17:81285418-81285753	ENSG00000279187,ENSG00000157637
chr17	81291815	81292015	17:81291815-81292015	ENSG00000279187,ENSG00000157637
chr17	81295144	81295674	17:81295144-81295674	ENSG00000263154,ENSG00000185332,ENSG00000185168,ENSG00000279187,ENSG00000276101,ENSG00000157637
chr17	81296131	81296333	17:81296131-81296333	ENSG00000185168,ENSG00000279187,ENSG00000157637
chr17	81309192	81309505	17:81309192-81309505	ENSG00000263154,ENSG00000185332,ENSG00000185168,ENSG00000279187,ENSG00000157637
chr17	81322874	81323154	17:81322874-81323154	ENSG00000263154,ENSG00000185332,ENSG00000185168,ENSG00000279187
chr17	81345896	81346527	17:81345896-81346527	ENSG00000266392,ENSG00000279692,ENSG00000266074,ENSG00000262877,ENSG00000274833,ENSG00000262223,ENSG00000263154,ENSG00000287431,ENSG00000185332,ENSG00000279187
chr17	81393886	81394283	17:81393886-81394283	ENSG00000266392,ENSG00000279692,ENSG00000266074,ENSG00000262877,ENSG00000274833,ENSG00000262223,ENSG00000263154
chr17	81395125	81395586	17:81395125-81395586	ENSG00000229848,ENSG00000184009,ENSG00000266392,ENSG00000279692,ENSG00000266074,ENSG00000262877,ENSG00000274833,ENSG00000262223,ENSG00000263154
chr17	81440861	81441072	17:81440861-81441072	ENSG00000263271,ENSG00000266189,ENSG00000266074
chr17	81472104	81472363	17:81472104-81472363	ENSG00000278200,ENSG00000263271,ENSG00000266189,ENSG00000266074,ENSG00000279187
chr17	81481361	81481700	17:81481361-81481700	ENSG00000278200,ENSG00000263271,ENSG00000266189,ENSG00000266392,ENSG00000266074,ENSG00000263154,ENSG00000279187,ENSG00000276101,ENSG00000157637
chr17	81484283	81484619	17:81484283-81484619	ENSG00000278200,ENSG00000263271,ENSG00000266189,ENSG00000279187,ENSG00000276101
chr17	81487828	81488224	17:81487828-81488224	ENSG00000229848,ENSG00000184009,ENSG00000278200,ENSG00000263271,ENSG00000266189,ENSG00000279187,ENSG00000276101
chr17	81512662	81513126	17:81512662-81513126	ENSG00000229848,ENSG00000184009
chr17	81536288	81536763	17:81536288-81536763	ENSG00000207021,ENSG00000185504,ENSG00000186765,ENSG00000229848
chr17	81537627	81537895	17:81537627-81537895	ENSG00000207021,ENSG00000185504,ENSG00000186765,ENSG00000229848
chr17	81552134	81552890	17:81552134-81552890	ENSG00000207021,ENSG00000182446,ENSG00000185504,ENSG00000229848
chr17	81553016	81553459	17:81553016-81553459	ENSG00000207021,ENSG00000182446,ENSG00000185504,ENSG00000186765,ENSG00000229848
chr17	81580323	81580737	17:81580323-81580737	ENSG00000207021,ENSG00000182446,ENSG00000279187
chr17	81601555	81601869	17:81601555-81601869	ENSG00000207021,ENSG00000182446,ENSG00000276101
chr17	81636392	81636599	17:81636392-81636599	ENSG00000182612,ENSG00000182446
chr17	81636683	81636982	17:81636683-81636982	ENSG00000182612,ENSG00000182446
chr17	81637057	81637260	17:81637057-81637260	ENSG00000182612,ENSG00000182446
chr17	81639176	81639391	17:81639176-81639391	ENSG00000182612,ENSG00000182446
chr17	81646803	81647375	17:81646803-81647375	ENSG00000277784,ENSG00000185298,ENSG00000204237,ENSG00000185527,ENSG00000182612,ENSG00000182446
chr17	81652982	81653250	17:81652982-81653250	ENSG00000204237,ENSG00000185527,ENSG00000182612,ENSG00000182446
chr17	81654250	81654451	17:81654250-81654451	ENSG00000185527,ENSG00000182446
chr17	81656376	81656716	17:81656376-81656716	ENSG00000277784,ENSG00000185298,ENSG00000204237,ENSG00000185527
chr17	81666461	81666877	17:81666461-81666877	ENSG00000262660,ENSG00000262814,ENSG00000262049,ENSG00000277784,ENSG00000185359,ENSG00000214087,ENSG00000185298,ENSG00000204237,ENSG00000185527
chr17	81675885	81676210	17:81675885-81676210	ENSG00000277784,ENSG00000185359,ENSG00000214087,ENSG00000185298,ENSG00000204237
chr17	81683628	81684178	17:81683628-81684178	ENSG00000262660,ENSG00000262814,ENSG00000262049,ENSG00000275902,ENSG00000277784,ENSG00000185359,ENSG00000214087,ENSG00000185298,ENSG00000204237
chr17	81701849	81702196	17:81701849-81702196	ENSG00000183048,ENSG00000262660,ENSG00000262814,ENSG00000262049,ENSG00000275902,ENSG00000277784,ENSG00000185359,ENSG00000214087
chr17	81703162	81703568	17:81703162-81703568	ENSG00000183048,ENSG00000262660,ENSG00000262814,ENSG00000262049,ENSG00000275902,ENSG00000277784,ENSG00000185359,ENSG00000214087
chr17	81711842	81712481	17:81711842-81712481	ENSG00000183048,ENSG00000262660,ENSG00000262814,ENSG00000262049,ENSG00000275902,ENSG00000277784,ENSG00000185359
chr17	81722534	81722860	17:81722534-81722860	ENSG00000215644,ENSG00000183048
chr17	81733768	81734059	17:81733768-81734059	ENSG00000262831,ENSG00000215644
chr17	81735794	81736144	17:81735794-81736144	ENSG00000262831,ENSG00000215644
chr17	81821745	81822050	17:81821745-81822050	ENSG00000262831,ENSG00000182676,ENSG00000225663,ENSG00000215644
chr17	81831487	81831839	17:81831487-81831839	ENSG00000278876,ENSG00000262831,ENSG00000185624,ENSG00000182676,ENSG00000225663,ENSG00000215644
chr17	81832949	81833488	17:81832949-81833488	ENSG00000278876,ENSG00000262831,ENSG00000185624,ENSG00000182676,ENSG00000225663,ENSG00000215644
chr17	81860457	81861464	17:81860457-81861464	ENSG00000263859,ENSG00000141522,ENSG00000262413,ENSG00000278876,ENSG00000262831,ENSG00000185624
chr17	81869405	81869642	17:81869405-81869642	ENSG00000141522,ENSG00000262413,ENSG00000278876,ENSG00000185624
chr17	81871201	81871572	17:81871201-81871572	ENSG00000263859,ENSG00000263731,ENSG00000141522,ENSG00000262413,ENSG00000278876,ENSG00000185624
chr17	81886208	81886518	17:81886208-81886518	ENSG00000141552,ENSG00000183684,ENSG00000263859,ENSG00000263731,ENSG00000141522
chr17	81891506	81892135	17:81891506-81892135	ENSG00000185813,ENSG00000183979,ENSG00000141552,ENSG00000183684,ENSG00000263859,ENSG00000263731,ENSG00000141522
chr17	81902040	81902603	17:81902040-81902603	ENSG00000185813,ENSG00000183979,ENSG00000141552,ENSG00000183684,ENSG00000263859,ENSG00000263731
chr17	81911210	81911799	17:81911210-81911799	ENSG00000265688,ENSG00000264769,ENSG00000197063,ENSG00000187531,ENSG00000185813,ENSG00000183979,ENSG00000141552,ENSG00000183684
chr17	81917606	81918332	17:81917606-81918332	ENSG00000265688,ENSG00000264769,ENSG00000197063,ENSG00000187531,ENSG00000185813
chr17	81918878	81919131	17:81918878-81919131	ENSG00000265688,ENSG00000264769,ENSG00000197063,ENSG00000187531,ENSG00000185813
chr17	81923392	81923792	17:81923392-81923792	ENSG00000265688,ENSG00000264769,ENSG00000197063,ENSG00000187531
chr17	81926848	81927080	17:81926848-81927080	ENSG00000263585,ENSG00000265688,ENSG00000264769,ENSG00000197063
chr17	81927666	81928183	17:81927666-81928183	ENSG00000263585,ENSG00000183010,ENSG00000265688,ENSG00000264769,ENSG00000197063,ENSG00000187531
chr17	81932359	81932619	17:81932359-81932619	ENSG00000263585,ENSG00000183010,ENSG00000265688,ENSG00000197063
chr17	81937154	81937561	17:81937154-81937561	ENSG00000235296,ENSG00000185105,ENSG00000263585,ENSG00000183010,ENSG00000265688,ENSG00000197063
chr17	81953481	81953736	17:81953481-81953736	ENSG00000185269,ENSG00000235296,ENSG00000185105
chr17	81959663	81960003	17:81959663-81960003	ENSG00000169683,ENSG00000169689,ENSG00000169696,ENSG00000264735,ENSG00000185269,ENSG00000235296,ENSG00000185105
chr17	81961276	81961521	17:81961276-81961521	ENSG00000169689,ENSG00000264735,ENSG00000185269
chr17	81967864	81968238	17:81967864-81968238	ENSG00000169683,ENSG00000169689,ENSG00000169696,ENSG00000264735,ENSG00000185269,ENSG00000185105
chr17	81977283	81978230	17:81977283-81978230	ENSG00000169689,ENSG00000169696,ENSG00000264735
chr17	81991638	81992104	17:81991638-81992104	ENSG00000169696
chr17	82022746	82023387	17:82022746-82023387	ENSG00000169750,ENSG00000169683,ENSG00000169689,ENSG00000169696
chr17	82030466	82030840	17:82030466-82030840	ENSG00000265678,ENSG00000266654,ENSG00000264569,ENSG00000279372,ENSG00000169738,ENSG00000169750,ENSG00000169683,ENSG00000169689
chr17	82031038	82031323	17:82031038-82031323	ENSG00000265678,ENSG00000264569,ENSG00000279372,ENSG00000169738,ENSG00000169750,ENSG00000169683,ENSG00000169689
chr17	82032018	82032224	17:82032018-82032224	ENSG00000264569,ENSG00000279372,ENSG00000169738,ENSG00000169750,ENSG00000169683
chr17	82037218	82037980	17:82037218-82037980	ENSG00000169718,ENSG00000266654,ENSG00000169727,ENSG00000169733,ENSG00000264569,ENSG00000279372,ENSG00000169738,ENSG00000169750,ENSG00000169683,ENSG00000169689
chr17	82051705	82052348	17:82051705-82052348	ENSG00000169718,ENSG00000169727,ENSG00000169733
chr17	82065435	82066030	17:82065435-82066030	ENSG00000169718,ENSG00000169710,ENSG00000169727,ENSG00000169733
chr17	82077153	82077353	17:82077153-82077353	ENSG00000169718,ENSG00000169710
chr17	82098093	82099092	17:82098093-82099092	ENSG00000169718,ENSG00000169710,ENSG00000176155,ENSG00000169727,ENSG00000169733
chr17	82106231	82106682	17:82106231-82106682	ENSG00000169710,ENSG00000176155,ENSG00000266654
chr17	82153885	82154234	17:82153885-82154234	ENSG00000169718,ENSG00000169710,ENSG00000176155,ENSG00000265678,ENSG00000266654,ENSG00000264569,ENSG00000279372,ENSG00000169738,ENSG00000169750,ENSG00000169683,ENSG00000169689
chr17	82205905	82206223	17:82205905-82206223	ENSG00000176155,ENSG00000266654,ENSG00000264548,ENSG00000141526
chr17	82212265	82212527	17:82212265-82212527	ENSG00000176155,ENSG00000264548
chr17	82212691	82212962	17:82212691-82212962	ENSG00000176155,ENSG00000264548,ENSG00000141526
chr17	82216737	82217057	17:82216737-82217057	ENSG00000176155,ENSG00000264548,ENSG00000141526
chr17	82228869	82229135	17:82228869-82229135	ENSG00000141526
chr17	82230828	82231362	17:82230828-82231362	ENSG00000141526,ENSG00000284574,ENSG00000275888,ENSG00000280407
chr17	82236386	82236725	17:82236386-82236725	ENSG00000141526,ENSG00000284574,ENSG00000275888,ENSG00000280407
chr17	82238891	82239091	17:82238891-82239091	ENSG00000141526,ENSG00000284574,ENSG00000275888,ENSG00000280407
chr17	82241927	82242414	17:82241927-82242414	ENSG00000141526,ENSG00000284574,ENSG00000141551,ENSG00000275888,ENSG00000280407
chr17	82257477	82257758	17:82257477-82257758	ENSG00000141551,ENSG00000275888,ENSG00000280407
chr17	82267166	82267875	17:82267166-82267875	ENSG00000141551,ENSG00000275888,ENSG00000280407,ENSG00000287737
chr17	82272705	82273058	17:82272705-82273058	ENSG00000141551,ENSG00000287737
chr17	82273309	82273924	17:82273309-82273924	ENSG00000141551,ENSG00000280407,ENSG00000287737
chr17	82288205	82288411	17:82288205-82288411	ENSG00000265692,ENSG00000260563
chr17	82290121	82290496	17:82290121-82290496	ENSG00000287737,ENSG00000265692,ENSG00000260563
chr17	82292635	82293066	17:82292635-82293066	ENSG00000141551,ENSG00000287737,ENSG00000265692,ENSG00000260563
chr17	82293315	82293624	17:82293315-82293624	ENSG00000265692,ENSG00000260563
chr17	82297897	82298321	17:82297897-82298321	ENSG00000265692,ENSG00000260563
chr17	82300843	82301127	17:82300843-82301127	ENSG00000173762
chr17	82315142	82315477	17:82315142-82315477	ENSG00000173762
chr17	82323549	82323864	17:82323549-82323864	ENSG00000275888,ENSG00000280407,ENSG00000173762,ENSG00000141574
chr17	82330432	82330725	17:82330432-82330725	ENSG00000141574
chr17	82332146	82332455	17:82332146-82332455	ENSG00000141574
chr17	82333360	82333593	17:82333360-82333593	ENSG00000141574
chr17	82335121	82335321	17:82335121-82335321	ENSG00000141574
chr17	82343603	82343855	17:82343603-82343855	-
chr17	82345106	82345565	17:82345106-82345565	ENSG00000141574,ENSG00000182459,ENSG00000278964,ENSG00000181408,ENSG00000260011,ENSG00000181396,ENSG00000201239,ENSG00000169660
chr17	82351812	82352160	17:82351812-82352160	ENSG00000182459,ENSG00000278964,ENSG00000181408,ENSG00000260011,ENSG00000181396,ENSG00000264812,ENSG00000201239,ENSG00000169660
chr17	82359011	82359228	17:82359011-82359228	ENSG00000182459,ENSG00000278964,ENSG00000181408
chr17	82367926	82368187	17:82367926-82368187	ENSG00000182459,ENSG00000278964,ENSG00000181408,ENSG00000260011
chr17	82388218	82388520	17:82388218-82388520	ENSG00000181408,ENSG00000260011,ENSG00000181396,ENSG00000264812
chr17	82401852	82402091	17:82401852-82402091	ENSG00000260011,ENSG00000181396,ENSG00000264812
chr17	82414664	82415046	17:82414664-82415046	ENSG00000181396,ENSG00000264812,ENSG00000201239,ENSG00000169660
chr17	82418154	82418843	17:82418154-82418843	ENSG00000181396,ENSG00000264812,ENSG00000201239,ENSG00000169660,ENSG00000279066
chr17	82424676	82424943	17:82424676-82424943	ENSG00000181396,ENSG00000201239,ENSG00000169660,ENSG00000279066
chr17	82450414	82451047	17:82450414-82451047	ENSG00000178927,ENSG00000287193,ENSG00000265458,ENSG00000141562
chr17	82458025	82458855	17:82458025-82458855	ENSG00000178927,ENSG00000287193,ENSG00000265458,ENSG00000141562,ENSG00000279744
chr17	82461867	82462311	17:82461867-82462311	ENSG00000178927,ENSG00000287193,ENSG00000265458,ENSG00000141562,ENSG00000279744,ENSG00000266445
chr17	82480867	82481119	17:82480867-82481119	ENSG00000141562,ENSG00000279744,ENSG00000266236,ENSG00000266445
chr17	82494528	82495029	17:82494528-82495029	ENSG00000141562,ENSG00000279744,ENSG00000266236,ENSG00000266445
chr17	82497071	82497771	17:82497071-82497771	ENSG00000266236
chr17	82519138	82519877	17:82519138-82519877	ENSG00000262652,ENSG00000265136,ENSG00000141568,ENSG00000266236
chr17	82527457	82527690	17:82527457-82527690	ENSG00000141568
chr17	82528854	82529160	17:82528854-82529160	ENSG00000262652,ENSG00000265136,ENSG00000141568
chr17	82551834	82552193	17:82551834-82552193	ENSG00000262652,ENSG00000265136,ENSG00000141568,ENSG00000266236
chr17	82554456	82554684	17:82554456-82554684	ENSG00000262652,ENSG00000265136,ENSG00000141568
chr17	82559838	82560082	17:82559838-82560082	ENSG00000262652,ENSG00000265136,ENSG00000141568
chr17	82591713	82592051	17:82591713-82592051	ENSG00000261845,ENSG00000262147,ENSG00000262652,ENSG00000265136,ENSG00000141568
chr17	82592826	82593401	17:82592826-82593401	ENSG00000261845,ENSG00000262147,ENSG00000262652,ENSG00000265136,ENSG00000141568
chr17	82604141	82604589	17:82604141-82604589	ENSG00000141580,ENSG00000261845,ENSG00000262147,ENSG00000262652,ENSG00000265136,ENSG00000141568
chr17	82611600	82611800	17:82611600-82611800	ENSG00000141580
chr17	82647769	82647990	17:82647769-82647990	ENSG00000279613,ENSG00000141580
chr17	82648217	82648710	17:82648217-82648710	ENSG00000141542,ENSG00000279613,ENSG00000141580,ENSG00000262652,ENSG00000265136
chr17	82668560	82668949	17:82668560-82668949	ENSG00000266107,ENSG00000141542,ENSG00000279613,ENSG00000141580
chr17	82679688	82679889	17:82679688-82679889	ENSG00000266107
chr17	82698510	82699119	17:82698510-82699119	ENSG00000141560,ENSG00000263063,ENSG00000141542
chr17	82708694	82708954	17:82708694-82708954	ENSG00000141560,ENSG00000263063,ENSG00000141542
chr17	82716191	82716897	17:82716191-82716897	ENSG00000262410,ENSG00000167363,ENSG00000263321,ENSG00000141560,ENSG00000263063,ENSG00000141542
chr17	82735343	82735724	17:82735343-82735724	ENSG00000262410,ENSG00000167363,ENSG00000263321
chr17	82738192	82739007	17:82738192-82739007	ENSG00000262410,ENSG00000167363,ENSG00000263321,ENSG00000141560,ENSG00000263063
chr17	82751364	82752734	17:82751364-82752734	ENSG00000141556,ENSG00000262410
chr17	82767173	82767469	17:82767173-82767469	ENSG00000141556
chr17	82775056	82775256	17:82775056-82775256	ENSG00000263098
chr17	82781801	82782118	17:82781801-82782118	ENSG00000263098,ENSG00000141579,ENSG00000262663
chr17	82860142	82860397	17:82860142-82860397	ENSG00000141556,ENSG00000263098,ENSG00000141579
chr17	82868615	82869189	17:82868615-82869189	ENSG00000141556,ENSG00000263098,ENSG00000141579
chr17	82876721	82877013	17:82876721-82877013	ENSG00000141556,ENSG00000263098,ENSG00000141579,ENSG00000232938
chr17	82885839	82886191	17:82885839-82886191	ENSG00000141556,ENSG00000263098,ENSG00000141579,ENSG00000262663
chr17	82901932	82902209	17:82901932-82902209	ENSG00000141556,ENSG00000262663
chr17	82917707	82917920	17:82917707-82917920	ENSG00000141556,ENSG00000263098,ENSG00000262663,ENSG00000262094
chr17	82963227	82963530	17:82963227-82963530	ENSG00000175711,ENSG00000262339
chr17	82986205	82986405	17:82986205-82986405	ENSG00000262339
chr17	83051460	83052224	17:83051460-83052224	ENSG00000175711,ENSG00000262339,ENSG00000176845
chr17	83073561	83073814	17:83073561-83073814	ENSG00000176845
chr17	83079366	83079730	17:83079366-83079730	ENSG00000175711,ENSG00000176845,ENSG00000274370,ENSG00000261888
chr17	83103360	83103975	17:83103360-83103975	ENSG00000176845,ENSG00000274370,ENSG00000261888,ENSG00000262094
chr17	83131228	83132130	17:83131228-83132130	ENSG00000279143,ENSG00000262898,ENSG00000262094,ENSG00000232938
chr17	83143871	83144209	17:83143871-83144209	ENSG00000279143,ENSG00000262898
chr17	83144654	83145106	17:83144654-83145106	ENSG00000279143,ENSG00000262898
chr17	83145809	83146044	17:83145809-83146044	ENSG00000279143,ENSG00000262898
chr17	83181059	83181438	17:83181059-83181438	-
chr17	83186285	83186553	17:83186285-83186553	ENSG00000232938
chr17	83192643	83193601	17:83192643-83193601	ENSG00000232938
chr17	83199507	83199709	17:83199507-83199709	-
chr17	83205388	83206023	17:83205388-83206023	ENSG00000263098,ENSG00000262339
chr17	83247080	83247335	17:83247080-83247335	ENSG00000263098,ENSG00000141579,ENSG00000141552,ENSG00000183684
chr18	10000	10448	18:10000-10448	-
chr18	10674	10902	18:10674-10902	-
chr18	63639	63839	18:63639-63839	-
chr18	136456	136734	18:136456-136734	ENSG00000101557,ENSG00000277521,ENSG00000263006,ENSG00000274446,ENSG00000262081,ENSG00000282965,ENSG00000173213,ENSG00000262181,ENSG00000265477
chr18	142030	142248	18:142030-142248	ENSG00000277521,ENSG00000263006,ENSG00000274446,ENSG00000262081,ENSG00000282965,ENSG00000173213,ENSG00000262181
chr18	142693	143297	18:142693-143297	ENSG00000101557,ENSG00000277521,ENSG00000263006,ENSG00000274446,ENSG00000262081,ENSG00000282965,ENSG00000173213,ENSG00000262181,ENSG00000265477
chr18	148812	149385	18:148812-149385	ENSG00000101557,ENSG00000277521,ENSG00000263006,ENSG00000274446,ENSG00000262081,ENSG00000282965,ENSG00000173213,ENSG00000262181,ENSG00000265477,ENSG00000266251,ENSG00000263396
chr18	158156	159147	18:158156-159147	ENSG00000101557,ENSG00000277521,ENSG00000263006,ENSG00000274446,ENSG00000262081,ENSG00000282965,ENSG00000173213,ENSG00000262181,ENSG00000263305,ENSG00000262352
chr18	172982	173243	18:172982-173243	ENSG00000277521,ENSG00000263006
chr18	183766	184012	18:183766-184012	ENSG00000274446,ENSG00000282965,ENSG00000173213,ENSG00000262181,ENSG00000263305,ENSG00000262352
chr18	255171	255589	18:255171-255589	ENSG00000263884,ENSG00000079134,ENSG00000274446,ENSG00000265477
chr18	267489	268285	18:267489-268285	ENSG00000263884,ENSG00000079134
chr18	271894	272224	18:271894-272224	ENSG00000263884,ENSG00000079134
chr18	275638	276014	18:275638-276014	ENSG00000263884,ENSG00000079134,ENSG00000265477
chr18	322643	322899	18:322643-322899	ENSG00000264514,ENSG00000158270,ENSG00000265477,ENSG00000264265
chr18	497036	497303	18:497036-497303	ENSG00000158270,ENSG00000265477,ENSG00000264265,ENSG00000177143,ENSG00000222174
chr18	500601	500881	18:500601-500881	ENSG00000173213,ENSG00000262181,ENSG00000158270,ENSG00000265477,ENSG00000264265,ENSG00000177143,ENSG00000222174
chr18	596636	597235	18:596636-597235	ENSG00000265477,ENSG00000264265,ENSG00000177143,ENSG00000222174,ENSG00000079101
chr18	617947	618488	18:617947-618488	ENSG00000263006,ENSG00000274446,ENSG00000265477,ENSG00000264265,ENSG00000177143,ENSG00000222174,ENSG00000079101,ENSG00000288533
chr18	624011	624272	18:624011-624272	ENSG00000263305,ENSG00000262352,ENSG00000265477,ENSG00000177143,ENSG00000222174,ENSG00000079101,ENSG00000288533
chr18	629829	630029	18:629829-630029	ENSG00000079101,ENSG00000288533
chr18	650409	650609	18:650409-650609	ENSG00000176912,ENSG00000266456,ENSG00000263727,ENSG00000176890
chr18	657381	658875	18:657381-658875	ENSG00000176912,ENSG00000266456,ENSG00000263727,ENSG00000176890
chr18	666208	666560	18:666208-666560	ENSG00000176912,ENSG00000266456,ENSG00000263727,ENSG00000176890,ENSG00000132199
chr18	682404	682870	18:682404-682870	ENSG00000132199
chr18	703274	703474	18:703274-703474	ENSG00000132199,ENSG00000265490
chr18	711490	711974	18:711490-711974	ENSG00000132199,ENSG00000265490
chr18	712421	712949	18:712421-712949	ENSG00000132199,ENSG00000265490
chr18	730139	730390	18:730139-730390	ENSG00000266171,ENSG00000264339,ENSG00000264635
chr18	731179	731667	18:731179-731667	ENSG00000266171,ENSG00000264339,ENSG00000264635,ENSG00000206687
chr18	732399	732715	18:732399-732715	ENSG00000266171,ENSG00000264339,ENSG00000264635
chr18	741811	742176	18:741811-742176	ENSG00000173213,ENSG00000262181,ENSG00000176105,ENSG00000266171,ENSG00000264339,ENSG00000264635,ENSG00000206687,ENSG00000273355,ENSG00000266575
chr18	755479	755935	18:755479-755935	ENSG00000173213,ENSG00000262181,ENSG00000265477,ENSG00000264265,ENSG00000177143,ENSG00000176105,ENSG00000259837,ENSG00000263505,ENSG00000266251,ENSG00000132204,ENSG00000199197,ENSG00000263396,ENSG00000265417,ENSG00000264080,ENSG00000266171,ENSG00000264339,ENSG00000264635,ENSG00000206687,ENSG00000273355
chr18	785908	786108	18:785908-786108	ENSG00000176105,ENSG00000206687
chr18	805484	805744	18:805484-805744	ENSG00000176105,ENSG00000206687,ENSG00000273355
chr18	812138	813069	18:812138-813069	ENSG00000176105,ENSG00000206687,ENSG00000273355
chr18	814290	814825	18:814290-814825	ENSG00000176105,ENSG00000206687,ENSG00000273355
chr18	830968	831296	18:830968-831296	ENSG00000176105,ENSG00000206687,ENSG00000273355,ENSG00000266575
chr18	839363	839678	18:839363-839678	ENSG00000259837,ENSG00000206687,ENSG00000266575
chr18	864827	865165	18:864827-865165	ENSG00000264179,ENSG00000265671,ENSG00000265179,ENSG00000141433,ENSG00000259837,ENSG00000263505,ENSG00000266251,ENSG00000132204,ENSG00000199197,ENSG00000263396,ENSG00000265417,ENSG00000266602
chr18	903741	903941	18:903741-903941	ENSG00000265671,ENSG00000265179,ENSG00000141433,ENSG00000259837,ENSG00000263505
chr18	961627	961885	18:961627-961885	ENSG00000259837,ENSG00000272461,ENSG00000263551,ENSG00000263505,ENSG00000266251,ENSG00000132204,ENSG00000199197,ENSG00000263396,ENSG00000265417
chr18	987611	987958	18:987611-987958	ENSG00000259837,ENSG00000272461,ENSG00000263551,ENSG00000263505,ENSG00000266251,ENSG00000132204,ENSG00000199197,ENSG00000263396,ENSG00000265417,ENSG00000266602
chr18	1585889	1586154	18:1585889-1586154	ENSG00000263505,ENSG00000266251,ENSG00000132204,ENSG00000199197,ENSG00000263396,ENSG00000265417,ENSG00000266602,ENSG00000264080,ENSG00000264189
chr18	1664153	1664377	18:1664153-1664377	ENSG00000263505,ENSG00000132204,ENSG00000199197,ENSG00000263396,ENSG00000265417,ENSG00000266602,ENSG00000266450,ENSG00000264080,ENSG00000264189
chr18	2002637	2002953	18:2002637-2002953	ENSG00000259837,ENSG00000263505,ENSG00000266251,ENSG00000132204,ENSG00000199197,ENSG00000263396,ENSG00000265417,ENSG00000266602,ENSG00000264080,ENSG00000264189
chr18	2104926	2105202	18:2104926-2105202	ENSG00000263505,ENSG00000132204,ENSG00000199197,ENSG00000265417,ENSG00000266602,ENSG00000264080,ENSG00000263745,ENSG00000264189
chr18	2199187	2199627	18:2199187-2199627	ENSG00000266251,ENSG00000132204,ENSG00000199197,ENSG00000263396,ENSG00000265417,ENSG00000266602,ENSG00000264080,ENSG00000263745,ENSG00000264189
chr18	2302883	2303288	18:2302883-2303288	ENSG00000132204,ENSG00000199197,ENSG00000263396,ENSG00000265417,ENSG00000266602,ENSG00000264080,ENSG00000263745,ENSG00000264189
chr18	2325430	2325790	18:2325430-2325790	ENSG00000263505,ENSG00000266251,ENSG00000132204,ENSG00000199197,ENSG00000263396,ENSG00000265417,ENSG00000266602,ENSG00000264080,ENSG00000263745,ENSG00000264189
chr18	2337620	2337820	18:2337620-2337820	ENSG00000132204,ENSG00000199197,ENSG00000263396,ENSG00000265417,ENSG00000264080
chr18	2518668	2519032	18:2518668-2519032	ENSG00000263505,ENSG00000266251,ENSG00000132204,ENSG00000263396,ENSG00000266602,ENSG00000264080,ENSG00000286975,ENSG00000238575,ENSG00000266783
chr18	2524795	2525167	18:2524795-2525167	ENSG00000132204,ENSG00000199197,ENSG00000266602,ENSG00000264189,ENSG00000286975,ENSG00000238575,ENSG00000266783
chr18	2542000	2542277	18:2542000-2542277	ENSG00000266251,ENSG00000132204,ENSG00000264189,ENSG00000238575,ENSG00000266783
chr18	2547539	2547801	18:2547539-2547801	ENSG00000264080,ENSG00000101574,ENSG00000238575,ENSG00000266783
chr18	2570847	2571209	18:2570847-2571209	ENSG00000101574,ENSG00000238575,ENSG00000266783,ENSG00000264150,ENSG00000080986,ENSG00000235422
chr18	2571295	2571704	18:2571295-2571704	ENSG00000101574,ENSG00000238575,ENSG00000266783,ENSG00000264150,ENSG00000080986,ENSG00000235422,ENSG00000202224
chr18	2572162	2572443	18:2572162-2572443	ENSG00000101574,ENSG00000238575,ENSG00000266783,ENSG00000264150,ENSG00000080986,ENSG00000235422
chr18	2605726	2605978	18:2605726-2605978	ENSG00000266783,ENSG00000080986,ENSG00000235422,ENSG00000202224
chr18	2635604	2635946	18:2635604-2635946	ENSG00000266783,ENSG00000200875,ENSG00000266405,ENSG00000101596,ENSG00000235422,ENSG00000202224
chr18	2641683	2641963	18:2641683-2641963	ENSG00000200875,ENSG00000266405,ENSG00000101596,ENSG00000235422,ENSG00000202224
chr18	2655041	2656211	18:2655041-2656211	ENSG00000101574,ENSG00000238575,ENSG00000266783,ENSG00000200875,ENSG00000266405,ENSG00000101596,ENSG00000207034,ENSG00000235422,ENSG00000202224
chr18	2656854	2657058	18:2656854-2657058	ENSG00000266405,ENSG00000101596
chr18	2766295	2766584	18:2766295-2766584	ENSG00000101596,ENSG00000266049,ENSG00000207034
chr18	2846949	2847217	18:2846949-2847217	-
chr18	2847306	2847588	18:2847306-2847588	-
chr18	2847679	2848017	18:2847679-2848017	-
chr18	2849051	2849251	18:2849051-2849251	-
chr18	2854032	2854761	18:2854032-2854761	-
chr18	2889715	2890372	18:2889715-2890372	ENSG00000266049,ENSG00000207034,ENSG00000132205,ENSG00000272625
chr18	2894389	2894604	18:2894389-2894604	ENSG00000266049,ENSG00000207034,ENSG00000272625
chr18	2903030	2903239	18:2903030-2903239	ENSG00000266049,ENSG00000132205,ENSG00000272625
chr18	2906613	2907135	18:2906613-2907135	ENSG00000266049,ENSG00000207034,ENSG00000132205,ENSG00000272625
chr18	2935942	2936210	18:2935942-2936210	ENSG00000272625,ENSG00000263606,ENSG00000265907,ENSG00000252353
chr18	2948106	2948393	18:2948106-2948393	ENSG00000272625,ENSG00000263606,ENSG00000265907
chr18	2970191	2970551	18:2970191-2970551	ENSG00000101577,ENSG00000272625,ENSG00000263606,ENSG00000265907,ENSG00000266397,ENSG00000252353
chr18	2976267	2976493	18:2976267-2976493	ENSG00000101577,ENSG00000263606,ENSG00000265907,ENSG00000266397
chr18	2982747	2983187	18:2982747-2983187	ENSG00000101577,ENSG00000272625,ENSG00000263606,ENSG00000265907,ENSG00000266397,ENSG00000264186
chr18	2984170	2984391	18:2984170-2984391	ENSG00000101577
chr18	2986261	2986571	18:2986261-2986571	ENSG00000101577,ENSG00000272625,ENSG00000264186
chr18	2987961	2988199	18:2987961-2988199	ENSG00000101577,ENSG00000264186
chr18	2991003	2991242	18:2991003-2991242	ENSG00000264186
chr18	2994594	2995103	18:2994594-2995103	ENSG00000266049,ENSG00000101577,ENSG00000272625,ENSG00000263606,ENSG00000265907,ENSG00000264186,ENSG00000252353
chr18	2996262	2996532	18:2996262-2996532	ENSG00000264186,ENSG00000252353
chr18	3012486	3013668	18:3012486-3013668	ENSG00000101577,ENSG00000272625,ENSG00000277447,ENSG00000252258,ENSG00000252353,ENSG00000272688
chr18	3029214	3029529	18:3029214-3029529	ENSG00000277447,ENSG00000252258,ENSG00000252353
chr18	3038557	3038757	18:3038557-3038757	ENSG00000277447,ENSG00000252258,ENSG00000252353
chr18	3063004	3063296	18:3063004-3063296	ENSG00000266049,ENSG00000272625,ENSG00000252353
chr18	3074132	3074332	18:3074132-3074332	ENSG00000101605,ENSG00000252353
chr18	3129322	3129673	18:3129322-3129673	ENSG00000266049,ENSG00000272625,ENSG00000101605,ENSG00000252353,ENSG00000272688,ENSG00000101608
chr18	3162109	3162325	18:3162109-3162325	ENSG00000252353
chr18	3178043	3178333	18:3178043-3178333	ENSG00000266049,ENSG00000101605,ENSG00000252353,ENSG00000265399,ENSG00000272688,ENSG00000101608
chr18	3187318	3187547	18:3187318-3187547	ENSG00000101605,ENSG00000265399
chr18	3213546	3213762	18:3213546-3213762	ENSG00000101605,ENSG00000265399
chr18	3230435	3230729	18:3230435-3230729	ENSG00000101605,ENSG00000252353,ENSG00000272688,ENSG00000101608
chr18	3246061	3246380	18:3246061-3246380	ENSG00000272688,ENSG00000101608,ENSG00000264235,ENSG00000118680
chr18	3246710	3247956	18:3246710-3247956	ENSG00000272688,ENSG00000101608,ENSG00000264235,ENSG00000118680
chr18	3261415	3262483	18:3261415-3262483	ENSG00000272688,ENSG00000101608,ENSG00000264235,ENSG00000118680
chr18	3262594	3262794	18:3262594-3262794	ENSG00000101608,ENSG00000264235,ENSG00000118680
chr18	3281474	3281802	18:3281474-3281802	ENSG00000266578,ENSG00000259256,ENSG00000240364,ENSG00000265243,ENSG00000177426,ENSG00000266835,ENSG00000241223
chr18	3296969	3297738	18:3296969-3297738	ENSG00000266578,ENSG00000259256,ENSG00000240364,ENSG00000265243,ENSG00000177426,ENSG00000266835,ENSG00000241223
chr18	3412017	3412310	18:3412017-3412310	ENSG00000259256,ENSG00000240364,ENSG00000265243,ENSG00000243720,ENSG00000177426,ENSG00000263460
chr18	3425506	3425738	18:3425506-3425738	ENSG00000259256,ENSG00000240364,ENSG00000265243,ENSG00000243720,ENSG00000263460
chr18	3442953	3443275	18:3442953-3443275	ENSG00000259256,ENSG00000240364,ENSG00000265243,ENSG00000177426,ENSG00000266835
chr18	3447994	3448548	18:3447994-3448548	ENSG00000259256,ENSG00000240364,ENSG00000265243,ENSG00000177426,ENSG00000266835
chr18	3449258	3449738	18:3449258-3449738	ENSG00000177426
chr18	3454746	3454986	18:3454746-3454986	ENSG00000177426,ENSG00000266835
chr18	3481900	3482157	18:3481900-3482157	ENSG00000259256,ENSG00000240364,ENSG00000265243,ENSG00000266835,ENSG00000241223
chr18	3499120	3499425	18:3499120-3499425	ENSG00000259256,ENSG00000240364,ENSG00000265243,ENSG00000266835,ENSG00000241223
chr18	3511990	3512398	18:3511990-3512398	ENSG00000259256,ENSG00000240364,ENSG00000265243,ENSG00000266835,ENSG00000241223
chr18	3526202	3527036	18:3526202-3527036	ENSG00000259256,ENSG00000240364,ENSG00000265243,ENSG00000266835,ENSG00000241223
chr18	3585673	3586149	18:3585673-3586149	ENSG00000266578,ENSG00000259256,ENSG00000240364,ENSG00000265243,ENSG00000177426,ENSG00000266835,ENSG00000241223,ENSG00000266373,ENSG00000177337
chr18	3593664	3594567	18:3593664-3594567	ENSG00000241223,ENSG00000177337
chr18	3596726	3597090	18:3596726-3597090	ENSG00000177337,ENSG00000262001
chr18	3599209	3599503	18:3599209-3599503	ENSG00000177337,ENSG00000262001
chr18	3602819	3603385	18:3602819-3603385	ENSG00000177337,ENSG00000262001
chr18	3604676	3604921	18:3604676-3604921	ENSG00000262001
chr18	3607601	3607834	18:3607601-3607834	ENSG00000262001
chr18	3617541	3617880	18:3617541-3617880	ENSG00000259256,ENSG00000240364,ENSG00000241223,ENSG00000262001
chr18	3624014	3624578	18:3624014-3624578	ENSG00000266835,ENSG00000262001
chr18	3631889	3632263	18:3631889-3632263	ENSG00000259256,ENSG00000240364,ENSG00000265243,ENSG00000266835,ENSG00000241223,ENSG00000266401,ENSG00000261520
chr18	3633268	3633564	18:3633268-3633564	ENSG00000241223
chr18	3643766	3643984	18:3643766-3643984	ENSG00000266401
chr18	3652704	3653248	18:3652704-3653248	ENSG00000259256,ENSG00000240364,ENSG00000265243,ENSG00000266835,ENSG00000241223,ENSG00000266401
chr18	3654468	3654716	18:3654468-3654716	ENSG00000266401
chr18	3660767	3661390	18:3660767-3661390	-
chr18	3666322	3666606	18:3666322-3666606	ENSG00000266578,ENSG00000259256,ENSG00000240364
chr18	3706478	3706883	18:3706478-3706883	ENSG00000259256,ENSG00000240364,ENSG00000265243,ENSG00000261520,ENSG00000264775,ENSG00000266268
chr18	3771337	3771969	18:3771337-3771969	ENSG00000170579,ENSG00000266513,ENSG00000263878,ENSG00000261520
chr18	3794662	3794895	18:3794662-3794895	-
chr18	3869920	3870205	18:3869920-3870205	ENSG00000170579,ENSG00000263724
chr18	3885263	3885548	18:3885263-3885548	ENSG00000170579,ENSG00000263724,ENSG00000275518,ENSG00000207278
chr18	3916086	3916795	18:3916086-3916795	ENSG00000263724,ENSG00000275518,ENSG00000207278,ENSG00000261520,ENSG00000264775,ENSG00000266268
chr18	3983330	3984015	18:3983330-3984015	ENSG00000263878,ENSG00000250933,ENSG00000261520,ENSG00000264775,ENSG00000266268
chr18	3995549	3995860	18:3995549-3995860	ENSG00000263878
chr18	3998800	3999010	18:3998800-3999010	ENSG00000263878
chr18	4017547	4017794	18:4017547-4017794	ENSG00000261520,ENSG00000215368
chr18	4106456	4106690	18:4106456-4106690	ENSG00000261520,ENSG00000264775,ENSG00000265514,ENSG00000215368,ENSG00000266288,ENSG00000266268,ENSG00000264246
chr18	4455167	4455545	18:4455167-4455545	ENSG00000170579,ENSG00000261520,ENSG00000264775,ENSG00000266268,ENSG00000265545,ENSG00000264246
chr18	4510821	4511029	18:4510821-4511029	ENSG00000261520,ENSG00000264775,ENSG00000215368,ENSG00000265316,ENSG00000266268,ENSG00000264246
chr18	5057788	5058009	18:5057788-5058009	ENSG00000261520,ENSG00000264775,ENSG00000265514,ENSG00000215368,ENSG00000266153,ENSG00000266288,ENSG00000265316,ENSG00000264000,ENSG00000200637,ENSG00000261738,ENSG00000266268
chr18	5197038	5197357	18:5197038-5197357	ENSG00000264775,ENSG00000265514,ENSG00000215368,ENSG00000231824,ENSG00000266153,ENSG00000285575,ENSG00000264254,ENSG00000266288,ENSG00000265316,ENSG00000264000,ENSG00000261738,ENSG00000266268
chr18	5237435	5238550	18:5237435-5238550	ENSG00000215368,ENSG00000266153,ENSG00000265091,ENSG00000264575,ENSG00000263753,ENSG00000265188,ENSG00000198081,ENSG00000264254,ENSG00000266288,ENSG00000265316
chr18	5294997	5295648	18:5294997-5295648	ENSG00000266153,ENSG00000265091,ENSG00000264575,ENSG00000263753,ENSG00000198081,ENSG00000264254,ENSG00000266288,ENSG00000265316
chr18	5295938	5296602	18:5295938-5296602	ENSG00000215368,ENSG00000266153,ENSG00000265091,ENSG00000264575,ENSG00000263753,ENSG00000198081,ENSG00000264254,ENSG00000266288,ENSG00000265316
chr18	5296815	5297081	18:5296815-5297081	ENSG00000266153,ENSG00000265091,ENSG00000264575,ENSG00000263753,ENSG00000198081,ENSG00000264254,ENSG00000266288,ENSG00000265316
chr18	5629817	5630078	18:5629817-5630078	ENSG00000266288,ENSG00000082397,ENSG00000265316,ENSG00000264000,ENSG00000272380,ENSG00000261738
chr18	5630558	5630881	18:5630558-5630881	ENSG00000265514,ENSG00000215368,ENSG00000266288,ENSG00000082397,ENSG00000265316,ENSG00000264000,ENSG00000199272,ENSG00000200637,ENSG00000265487,ENSG00000272380,ENSG00000261738,ENSG00000265944
chr18	5868257	5868577	18:5868257-5868577	ENSG00000264775,ENSG00000265514,ENSG00000215368,ENSG00000266153,ENSG00000266288,ENSG00000265316,ENSG00000264000,ENSG00000235552,ENSG00000199272,ENSG00000279885,ENSG00000283532,ENSG00000264707,ENSG00000200637,ENSG00000265487,ENSG00000266846,ENSG00000264449,ENSG00000206432,ENSG00000272380,ENSG00000261738,ENSG00000266268,ENSG00000266065,ENSG00000265944,ENSG00000265174,ENSG00000243591,ENSG00000261627,ENSG00000287834,ENSG00000263797,ENSG00000251897,ENSG00000101680,ENSG00000265069,ENSG00000264475
chr18	5890606	5890908	18:5890606-5890908	ENSG00000265316,ENSG00000264000,ENSG00000235552,ENSG00000199272,ENSG00000283532,ENSG00000264707,ENSG00000200637,ENSG00000265487,ENSG00000266846,ENSG00000264449,ENSG00000206432,ENSG00000272380,ENSG00000261738,ENSG00000266065,ENSG00000265944,ENSG00000265174,ENSG00000263797
chr18	6219174	6219374	18:6219174-6219374	ENSG00000266288,ENSG00000264000,ENSG00000235552,ENSG00000199272,ENSG00000279885,ENSG00000283532,ENSG00000264707,ENSG00000200637,ENSG00000265487,ENSG00000261738,ENSG00000266065,ENSG00000265944,ENSG00000265174
chr18	6414434	6414700	18:6414434-6414700	ENSG00000235552,ENSG00000199272,ENSG00000279885,ENSG00000283532,ENSG00000264707,ENSG00000200637,ENSG00000265487,ENSG00000154655,ENSG00000261738,ENSG00000266065,ENSG00000265944,ENSG00000265174,ENSG00000243591,ENSG00000263797
chr18	6676153	6676449	18:6676153-6676449	ENSG00000265316,ENSG00000235552,ENSG00000199272,ENSG00000283532,ENSG00000264707,ENSG00000200637,ENSG00000261738,ENSG00000266065,ENSG00000265944,ENSG00000265174,ENSG00000243591,ENSG00000261627,ENSG00000287834,ENSG00000263797,ENSG00000251897,ENSG00000101680,ENSG00000265069
chr18	6729202	6730106	18:6729202-6730106	ENSG00000235552,ENSG00000199272,ENSG00000200637,ENSG00000265487,ENSG00000261738,ENSG00000266065,ENSG00000265944,ENSG00000265174,ENSG00000243591,ENSG00000261627,ENSG00000279479,ENSG00000266441,ENSG00000088756,ENSG00000287834,ENSG00000263797,ENSG00000265069
chr18	6920142	6920351	18:6920142-6920351	ENSG00000265174,ENSG00000263797,ENSG00000265933,ENSG00000264127,ENSG00000251897,ENSG00000101680,ENSG00000265069
chr18	7157750	7158061	18:7157750-7158061	ENSG00000265316,ENSG00000235552,ENSG00000199272,ENSG00000283532,ENSG00000264707,ENSG00000200637,ENSG00000265487,ENSG00000266065,ENSG00000265944,ENSG00000265174,ENSG00000243591,ENSG00000261627,ENSG00000287834,ENSG00000263797,ENSG00000251897,ENSG00000101680,ENSG00000265069,ENSG00000264475,ENSG00000263716,ENSG00000212626,ENSG00000266767,ENSG00000264596,ENSG00000199856,ENSG00000286627,ENSG00000286649,ENSG00000273368
chr18	7177171	7177461	18:7177171-7177461	ENSG00000235552,ENSG00000199272,ENSG00000283532,ENSG00000200637,ENSG00000265487,ENSG00000261738,ENSG00000266065,ENSG00000265944,ENSG00000265174,ENSG00000243591,ENSG00000287834,ENSG00000263797,ENSG00000251897,ENSG00000101680,ENSG00000265069,ENSG00000264475,ENSG00000263716,ENSG00000212626,ENSG00000264596,ENSG00000199856,ENSG00000286627,ENSG00000286649,ENSG00000273368
chr18	7237992	7238305	18:7237992-7238305	ENSG00000266065,ENSG00000265174,ENSG00000243591,ENSG00000263797,ENSG00000101680,ENSG00000265069,ENSG00000264475,ENSG00000263716,ENSG00000206422,ENSG00000212626,ENSG00000286126,ENSG00000266767,ENSG00000264596,ENSG00000199856,ENSG00000286627,ENSG00000286649,ENSG00000273368,ENSG00000263970,ENSG00000266613
chr18	7535867	7536265	18:7535867-7536265	ENSG00000200637,ENSG00000265487,ENSG00000265944,ENSG00000243591,ENSG00000287834,ENSG00000101680,ENSG00000265069,ENSG00000264475,ENSG00000212626,ENSG00000286126,ENSG00000266767,ENSG00000264596,ENSG00000199856,ENSG00000286627,ENSG00000286649,ENSG00000273368,ENSG00000265413,ENSG00000263970,ENSG00000266613
chr18	7566629	7567458	18:7566629-7567458	ENSG00000264475,ENSG00000212626,ENSG00000286126,ENSG00000173482,ENSG00000266767,ENSG00000264596,ENSG00000199856,ENSG00000286627,ENSG00000286649,ENSG00000273368,ENSG00000263970,ENSG00000266613
chr18	8367413	8367613	18:8367413-8367613	ENSG00000173482,ENSG00000264596,ENSG00000199856,ENSG00000286627,ENSG00000286649,ENSG00000273368,ENSG00000266149,ENSG00000265413,ENSG00000263970,ENSG00000266613
chr18	8389715	8389959	18:8389715-8389959	ENSG00000212626,ENSG00000173482,ENSG00000266767,ENSG00000264596,ENSG00000199856,ENSG00000286627,ENSG00000286649,ENSG00000273368,ENSG00000266149,ENSG00000265413,ENSG00000263970,ENSG00000266613
chr18	8478725	8478990	18:8478725-8478990	ENSG00000212626,ENSG00000264596,ENSG00000199856,ENSG00000286627,ENSG00000286649,ENSG00000273368,ENSG00000265413,ENSG00000263970,ENSG00000266613,ENSG00000242985,ENSG00000229442
chr18	8562946	8563266	18:8562946-8563266	ENSG00000265069,ENSG00000212626,ENSG00000266767,ENSG00000264596,ENSG00000199856,ENSG00000286627,ENSG00000286649,ENSG00000273368,ENSG00000265413,ENSG00000263970,ENSG00000266613,ENSG00000229442,ENSG00000225212,ENSG00000266708
chr18	8602060	8602445	18:8602060-8602445	ENSG00000264475,ENSG00000212626,ENSG00000266767,ENSG00000264596,ENSG00000199856,ENSG00000286627,ENSG00000286649,ENSG00000273368,ENSG00000265413,ENSG00000263970,ENSG00000266613,ENSG00000229442,ENSG00000225212,ENSG00000206418,ENSG00000266708
chr18	8609198	8609570	18:8609198-8609570	ENSG00000264596,ENSG00000199856,ENSG00000286627,ENSG00000286649,ENSG00000273368,ENSG00000263970,ENSG00000266613,ENSG00000229442,ENSG00000225212,ENSG00000206418,ENSG00000266708,ENSG00000266470
chr18	8610208	8610518	18:8610208-8610518	ENSG00000206418,ENSG00000266708
chr18	8615531	8615731	18:8615531-8615731	ENSG00000266708
chr18	8696776	8697093	18:8696776-8697093	ENSG00000266708,ENSG00000263935,ENSG00000265962,ENSG00000168502,ENSG00000252319,ENSG00000272788,ENSG00000286765
chr18	8704808	8705746	18:8704808-8705746	ENSG00000263935,ENSG00000265962,ENSG00000168502,ENSG00000252319,ENSG00000272788
chr18	8730386	8730777	18:8730386-8730777	ENSG00000286627,ENSG00000286649,ENSG00000266708,ENSG00000263935,ENSG00000265962,ENSG00000168502,ENSG00000252319,ENSG00000272788,ENSG00000286765
chr18	8766499	8766723	18:8766499-8766723	ENSG00000168502,ENSG00000272788
chr18	8820465	8820763	18:8820465-8820763	ENSG00000168502,ENSG00000272788
chr18	8835634	8835994	18:8835634-8835994	ENSG00000168502,ENSG00000272788
chr18	8839365	8839601	18:8839365-8839601	ENSG00000168502,ENSG00000272788
chr18	8912493	8912720	18:8912493-8912720	ENSG00000272788,ENSG00000287719
chr18	8913567	8913931	18:8913567-8913931	ENSG00000272788,ENSG00000287719,ENSG00000286765
chr18	8920898	8921316	18:8920898-8921316	ENSG00000263935,ENSG00000272788,ENSG00000287719,ENSG00000286765
chr18	8982568	8982775	18:8982568-8982775	ENSG00000266708,ENSG00000263935,ENSG00000272788,ENSG00000286765
chr18	8988315	8988617	18:8988315-8988617	ENSG00000266708,ENSG00000263935,ENSG00000272788,ENSG00000286765
chr18	9008966	9009493	18:9008966-9009493	ENSG00000264596,ENSG00000199856,ENSG00000286627,ENSG00000273368,ENSG00000266708,ENSG00000263935,ENSG00000272788,ENSG00000286765,ENSG00000242058,ENSG00000200883,ENSG00000207092,ENSG00000273284,ENSG00000266470
chr18	9016862	9017662	18:9016862-9017662	ENSG00000266708,ENSG00000263935,ENSG00000286765,ENSG00000242058,ENSG00000207092,ENSG00000273284
chr18	9032468	9032938	18:9032468-9032938	ENSG00000286627,ENSG00000273368,ENSG00000266708,ENSG00000263935,ENSG00000286765,ENSG00000242058,ENSG00000200883,ENSG00000207092,ENSG00000273284
chr18	9073641	9074100	18:9073641-9074100	ENSG00000178127,ENSG00000265257,ENSG00000263847,ENSG00000266053,ENSG00000101745,ENSG00000200883,ENSG00000207092,ENSG00000273284,ENSG00000266805
chr18	9102379	9103071	18:9102379-9103071	ENSG00000178127,ENSG00000265257,ENSG00000263847,ENSG00000266053,ENSG00000101745
chr18	9136177	9137597	18:9136177-9137597	ENSG00000178127,ENSG00000265257,ENSG00000263847,ENSG00000266053,ENSG00000101745
chr18	9147987	9148292	18:9147987-9148292	ENSG00000178127,ENSG00000265257,ENSG00000263847,ENSG00000266053,ENSG00000101745,ENSG00000200883,ENSG00000207092,ENSG00000273284
chr18	9189556	9189836	18:9189556-9189836	ENSG00000101745,ENSG00000200883,ENSG00000207092,ENSG00000273284
chr18	9191570	9192096	18:9191570-9192096	ENSG00000263847,ENSG00000101745,ENSG00000200883,ENSG00000207092,ENSG00000273284
chr18	9321948	9322195	18:9321948-9322195	ENSG00000200883,ENSG00000207092,ENSG00000273284,ENSG00000264964,ENSG00000128791,ENSG00000287509
chr18	9334135	9335382	18:9334135-9335382	ENSG00000200883,ENSG00000207092,ENSG00000273284,ENSG00000264964,ENSG00000128791,ENSG00000287509,ENSG00000266805
chr18	9386948	9387196	18:9386948-9387196	ENSG00000207092,ENSG00000273284,ENSG00000287509,ENSG00000266805
chr18	9404463	9404904	18:9404463-9404904	ENSG00000200883,ENSG00000207092,ENSG00000273284,ENSG00000287509,ENSG00000273335,ENSG00000266805
chr18	9421962	9422344	18:9421962-9422344	ENSG00000200883,ENSG00000207092,ENSG00000273284,ENSG00000273335,ENSG00000266805
chr18	9460997	9461360	18:9460997-9461360	ENSG00000200883,ENSG00000207092,ENSG00000273284,ENSG00000273335,ENSG00000017797,ENSG00000266805
chr18	9474855	9475764	18:9474855-9475764	ENSG00000200883,ENSG00000207092,ENSG00000273284,ENSG00000287509,ENSG00000273335,ENSG00000017797,ENSG00000266805,ENSG00000251994
chr18	9516468	9516796	18:9516468-9516796	ENSG00000200883,ENSG00000207092,ENSG00000273284,ENSG00000266805,ENSG00000251994
chr18	9575587	9575802	18:9575587-9575802	ENSG00000154845,ENSG00000266541
chr18	9608265	9608583	18:9608265-9608583	ENSG00000154845,ENSG00000266541,ENSG00000263627,ENSG00000212572
chr18	9612305	9612537	18:9612305-9612537	ENSG00000154845,ENSG00000263627,ENSG00000212572
chr18	9613902	9614208	18:9613902-9614208	ENSG00000154845,ENSG00000263627,ENSG00000212572
chr18	9614468	9615179	18:9614468-9615179	ENSG00000154845,ENSG00000263627,ENSG00000212572
chr18	9616015	9616332	18:9616015-9616332	ENSG00000154845,ENSG00000263627,ENSG00000212572,ENSG00000285594
chr18	9629777	9630105	18:9629777-9630105	ENSG00000154845,ENSG00000266541,ENSG00000263627,ENSG00000212572,ENSG00000285594
chr18	9661658	9661858	18:9661658-9661858	ENSG00000285594
chr18	9673276	9673807	18:9673276-9673807	ENSG00000154845,ENSG00000266541,ENSG00000263627,ENSG00000212572,ENSG00000285594,ENSG00000264644,ENSG00000266891
chr18	9684096	9684334	18:9684096-9684334	ENSG00000285594,ENSG00000264644,ENSG00000266891
chr18	9700382	9700855	18:9700382-9700855	ENSG00000285594,ENSG00000168461,ENSG00000266891
chr18	9707982	9708532	18:9707982-9708532	ENSG00000168461,ENSG00000266891
chr18	9708947	9709147	18:9708947-9709147	ENSG00000168461,ENSG00000266891
chr18	9771487	9771834	18:9771487-9771834	ENSG00000266541,ENSG00000168461,ENSG00000266891,ENSG00000266127
chr18	9792607	9792911	18:9792607-9792911	ENSG00000168461,ENSG00000266891,ENSG00000266127
chr18	9802493	9802882	18:9802493-9802882	ENSG00000168461,ENSG00000266891
chr18	9803349	9803783	18:9803349-9803783	ENSG00000168461,ENSG00000266891,ENSG00000266127
chr18	9804247	9804543	18:9804247-9804543	ENSG00000168461
chr18	9811952	9812181	18:9811952-9812181	ENSG00000168461
chr18	9825628	9825828	18:9825628-9825828	ENSG00000242651
chr18	9831138	9831433	18:9831138-9831433	ENSG00000266891,ENSG00000242651,ENSG00000285653,ENSG00000252680
chr18	9843165	9843365	18:9843165-9843365	ENSG00000168461,ENSG00000242651,ENSG00000285653,ENSG00000252680
chr18	9849451	9849869	18:9849451-9849869	ENSG00000168461,ENSG00000266891,ENSG00000242651,ENSG00000285653,ENSG00000252680,ENSG00000266470
chr18	9868925	9869644	18:9868925-9869644	-
chr18	9869821	9870103	18:9869821-9870103	-
chr18	9876866	9877652	18:9876866-9877652	ENSG00000266891,ENSG00000265564,ENSG00000168454,ENSG00000272799,ENSG00000101558
chr18	9885553	9885944	18:9885553-9885944	ENSG00000265564,ENSG00000168454
chr18	9890931	9891355	18:9890931-9891355	ENSG00000265564,ENSG00000168454,ENSG00000272799
chr18	9899008	9899356	18:9899008-9899356	ENSG00000168454,ENSG00000272799
chr18	9913432	9914269	18:9913432-9914269	ENSG00000272799,ENSG00000101558,ENSG00000223138
chr18	9915063	9915408	18:9915063-9915408	ENSG00000272799,ENSG00000101558,ENSG00000223138
chr18	9946460	9946783	18:9946460-9946783	ENSG00000101558,ENSG00000223138
chr18	9951309	9951578	18:9951309-9951578	ENSG00000101558,ENSG00000223138
chr18	9953092	9953431	18:9953092-9953431	ENSG00000101558,ENSG00000223138
chr18	9971352	9971577	18:9971352-9971577	ENSG00000265554,ENSG00000264876,ENSG00000266102,ENSG00000286499,ENSG00000260913,ENSG00000287563,ENSG00000265038
chr18	10032414	10032671	18:10032414-10032671	ENSG00000265554,ENSG00000287065,ENSG00000264876,ENSG00000266102,ENSG00000286499,ENSG00000260913,ENSG00000287563
chr18	10230203	10230447	18:10230203-10230447	ENSG00000265554,ENSG00000287065,ENSG00000264876,ENSG00000266102,ENSG00000286499,ENSG00000260913,ENSG00000287563,ENSG00000264072
chr18	10239076	10239425	18:10239076-10239425	ENSG00000265554,ENSG00000287065,ENSG00000264876,ENSG00000266102,ENSG00000286499,ENSG00000260913,ENSG00000287563
chr18	10246210	10246587	18:10246210-10246587	ENSG00000265554,ENSG00000287065,ENSG00000264876,ENSG00000266102,ENSG00000286499,ENSG00000260913,ENSG00000287563,ENSG00000265728,ENSG00000266604,ENSG00000264503,ENSG00000264311,ENSG00000264072,ENSG00000266470,ENSG00000265038,ENSG00000260779,ENSG00000264843,ENSG00000263682,ENSG00000267051,ENSG00000273119
chr18	10247436	10247641	18:10247436-10247641	ENSG00000265554,ENSG00000287065,ENSG00000264876,ENSG00000266102,ENSG00000286499,ENSG00000260913,ENSG00000287563
chr18	10454477	10454770	18:10454477-10454770	ENSG00000265554,ENSG00000287065,ENSG00000264876,ENSG00000266102,ENSG00000286499,ENSG00000260913,ENSG00000287563,ENSG00000154856
chr18	10465569	10465948	18:10465569-10465948	ENSG00000265554,ENSG00000287065,ENSG00000264876,ENSG00000266102,ENSG00000286499,ENSG00000260913,ENSG00000287563,ENSG00000154856,ENSG00000265728
chr18	10520146	10520452	18:10520146-10520452	ENSG00000265554,ENSG00000264876,ENSG00000266102,ENSG00000286499,ENSG00000260913,ENSG00000287563,ENSG00000134265,ENSG00000265728,ENSG00000266604,ENSG00000264072,ENSG00000265038
chr18	10525751	10526570	18:10525751-10526570	ENSG00000287563,ENSG00000134265,ENSG00000265728,ENSG00000264503,ENSG00000264311,ENSG00000266470
chr18	10526720	10526974	18:10526720-10526974	ENSG00000134265
chr18	10560495	10560801	18:10560495-10560801	ENSG00000265728,ENSG00000266604,ENSG00000264503,ENSG00000264311,ENSG00000264072,ENSG00000266470,ENSG00000265038,ENSG00000260779,ENSG00000264843,ENSG00000264714,ENSG00000263952,ENSG00000263682,ENSG00000267051,ENSG00000267794
chr18	10752064	10752300	18:10752064-10752300	ENSG00000266604,ENSG00000264503,ENSG00000264311,ENSG00000265038,ENSG00000260779,ENSG00000154864,ENSG00000264843,ENSG00000264714,ENSG00000274838
chr18	10787359	10787649	18:10787359-10787649	ENSG00000265728,ENSG00000266604,ENSG00000264503,ENSG00000264311,ENSG00000264072,ENSG00000266470,ENSG00000265038,ENSG00000260779,ENSG00000154864,ENSG00000264843,ENSG00000264714,ENSG00000274838,ENSG00000263952,ENSG00000263682,ENSG00000267051,ENSG00000273119,ENSG00000267564,ENSG00000267425,ENSG00000267252,ENSG00000236396,ENSG00000267143
chr18	10850895	10851151	18:10850895-10851151	ENSG00000266604,ENSG00000264503,ENSG00000264311,ENSG00000264072,ENSG00000266470,ENSG00000260779,ENSG00000154864,ENSG00000264843,ENSG00000264714,ENSG00000263952,ENSG00000263682,ENSG00000267051,ENSG00000273119,ENSG00000267425,ENSG00000267252,ENSG00000267794
chr18	10851795	10852047	18:10851795-10852047	ENSG00000266604,ENSG00000264072,ENSG00000260779,ENSG00000154864,ENSG00000264843,ENSG00000264714,ENSG00000263952,ENSG00000263682,ENSG00000267051,ENSG00000273119
chr18	11149453	11149791	18:11149453-11149791	ENSG00000266604,ENSG00000154864,ENSG00000264843,ENSG00000264714,ENSG00000263952,ENSG00000263682,ENSG00000267051,ENSG00000273119,ENSG00000267564,ENSG00000267425,ENSG00000267252
chr18	11154531	11154731	18:11154531-11154731	ENSG00000154864,ENSG00000263682,ENSG00000267051,ENSG00000273119
chr18	11163730	11163978	18:11163730-11163978	ENSG00000266604,ENSG00000264072,ENSG00000265038,ENSG00000260779,ENSG00000264843,ENSG00000264714,ENSG00000263952,ENSG00000263682,ENSG00000267051,ENSG00000273119,ENSG00000267564,ENSG00000267425,ENSG00000267252,ENSG00000267794
chr18	11519128	11519402	18:11519128-11519402	ENSG00000263682,ENSG00000267051,ENSG00000273119,ENSG00000267564,ENSG00000267425,ENSG00000267252,ENSG00000236396,ENSG00000257513
chr18	11553352	11553666	18:11553352-11553666	ENSG00000263682,ENSG00000267051,ENSG00000273119,ENSG00000267564,ENSG00000267425,ENSG00000267252,ENSG00000267371,ENSG00000236396,ENSG00000267794,ENSG00000257513,ENSG00000267143,ENSG00000267773
chr18	11655363	11655611	18:11655363-11655611	ENSG00000236396,ENSG00000267794,ENSG00000257513,ENSG00000267143,ENSG00000267773,ENSG00000283492,ENSG00000260759
chr18	11688978	11689321	18:11688978-11689321	ENSG00000267162,ENSG00000273119,ENSG00000236396,ENSG00000267794,ENSG00000257513,ENSG00000267143,ENSG00000267773,ENSG00000260759,ENSG00000141404,ENSG00000286812,ENSG00000267455
chr18	11689471	11689671	18:11689471-11689671	ENSG00000236396,ENSG00000267794,ENSG00000257513,ENSG00000260759,ENSG00000141404
chr18	11689751	11689956	18:11689751-11689956	ENSG00000236396,ENSG00000267794,ENSG00000257513,ENSG00000267143,ENSG00000267773,ENSG00000260759,ENSG00000141404
chr18	11733002	11733356	18:11733002-11733356	ENSG00000266995,ENSG00000267292,ENSG00000212712,ENSG00000200827,ENSG00000267162,ENSG00000236396,ENSG00000267794,ENSG00000257513,ENSG00000267143,ENSG00000267773,ENSG00000260759,ENSG00000141404,ENSG00000267333,ENSG00000286812,ENSG00000267455
chr18	11741582	11741837	18:11741582-11741837	ENSG00000236396,ENSG00000267794,ENSG00000257513,ENSG00000141404,ENSG00000267333,ENSG00000286812,ENSG00000267455
chr18	11752613	11752822	18:11752613-11752822	ENSG00000141404,ENSG00000267333,ENSG00000286812,ENSG00000267455
chr18	11757147	11757408	18:11757147-11757408	ENSG00000141404,ENSG00000267333,ENSG00000286812,ENSG00000267455
chr18	11850117	11850332	18:11850117-11850332	ENSG00000267455,ENSG00000255112,ENSG00000267165,ENSG00000272703
chr18	11850464	11850664	18:11850464-11850664	ENSG00000267455,ENSG00000255112,ENSG00000267165,ENSG00000272703
chr18	11851149	11851538	18:11851149-11851538	ENSG00000141404,ENSG00000286812,ENSG00000267455,ENSG00000255112,ENSG00000267165,ENSG00000272703,ENSG00000154889,ENSG00000273141,ENSG00000267079
chr18	11851929	11852215	18:11851929-11852215	ENSG00000267455,ENSG00000255112,ENSG00000267165,ENSG00000272703
chr18	11872608	11872984	18:11872608-11872984	ENSG00000141404,ENSG00000286812,ENSG00000267455
chr18	11879461	11879695	18:11879461-11879695	ENSG00000141404,ENSG00000286812,ENSG00000267455
chr18	11880513	11881026	18:11880513-11881026	ENSG00000267292,ENSG00000212712,ENSG00000236396,ENSG00000267794,ENSG00000286812,ENSG00000267455,ENSG00000272703,ENSG00000154889,ENSG00000273141,ENSG00000267079
chr18	11901829	11902305	18:11901829-11902305	ENSG00000154889,ENSG00000273141,ENSG00000267079
chr18	11902677	11903016	18:11902677-11903016	ENSG00000154889,ENSG00000273141
chr18	11904186	11904448	18:11904186-11904448	ENSG00000154889,ENSG00000273141
chr18	11908176	11909098	18:11908176-11909098	ENSG00000154889,ENSG00000273141,ENSG00000267079
chr18	11925740	11926138	18:11925740-11926138	ENSG00000267292,ENSG00000212712,ENSG00000200827,ENSG00000267162,ENSG00000267455,ENSG00000267079,ENSG00000267661
chr18	11937892	11938201	18:11937892-11938201	ENSG00000266955,ENSG00000266995,ENSG00000267292,ENSG00000212712,ENSG00000267079,ENSG00000267661,ENSG00000141401
chr18	11943661	11943861	18:11943661-11943861	-
chr18	11944346	11944573	18:11944346-11944573	-
chr18	11946824	11947069	18:11946824-11947069	ENSG00000141401
chr18	11947193	11947834	18:11947193-11947834	ENSG00000267292,ENSG00000212712,ENSG00000267143,ENSG00000267079,ENSG00000141401
chr18	11962273	11962473	18:11962273-11962473	-
chr18	11980528	11981590	18:11980528-11981590	ENSG00000266955,ENSG00000141401
chr18	11985725	11985970	18:11985725-11985970	ENSG00000266955,ENSG00000141401
chr18	11987646	11987953	18:11987646-11987953	ENSG00000266955,ENSG00000141401
chr18	11995456	11995766	18:11995456-11995766	ENSG00000266955,ENSG00000267292,ENSG00000212712,ENSG00000267143,ENSG00000286812,ENSG00000267079,ENSG00000141401
chr18	12038807	12039361	18:12038807-12039361	ENSG00000267480,ENSG00000266995,ENSG00000267292,ENSG00000212712,ENSG00000267533,ENSG00000267478,ENSG00000181626,ENSG00000200827,ENSG00000267162,ENSG00000279285,ENSG00000286812,ENSG00000267455
chr18	12076467	12076775	18:12076467-12076775	ENSG00000267292,ENSG00000212712,ENSG00000267533,ENSG00000256616,ENSG00000267722,ENSG00000267478,ENSG00000181626,ENSG00000200827,ENSG00000267162,ENSG00000267116,ENSG00000279285,ENSG00000267733,ENSG00000267794
chr18	12237209	12237584	18:12237209-12237584	ENSG00000267292,ENSG00000212712,ENSG00000267533,ENSG00000267478,ENSG00000181626,ENSG00000200827,ENSG00000267162,ENSG00000267116,ENSG00000279285,ENSG00000267643,ENSG00000267733,ENSG00000267076,ENSG00000267247,ENSG00000267663,ENSG00000176194
chr18	12246956	12247244	18:12246956-12247244	ENSG00000267478,ENSG00000181626,ENSG00000200827,ENSG00000267162,ENSG00000267116,ENSG00000279285,ENSG00000267643,ENSG00000267733,ENSG00000267076,ENSG00000267663,ENSG00000176194
chr18	12254188	12254430	18:12254188-12254430	ENSG00000267162,ENSG00000267116,ENSG00000279285,ENSG00000267643,ENSG00000267733,ENSG00000267076,ENSG00000267663,ENSG00000176194
chr18	12256438	12256658	18:12256438-12256658	ENSG00000267162,ENSG00000279285,ENSG00000267643,ENSG00000267733,ENSG00000267076,ENSG00000267663,ENSG00000176194
chr18	12271637	12272242	18:12271637-12272242	ENSG00000267478,ENSG00000181626,ENSG00000200827,ENSG00000267162,ENSG00000267116,ENSG00000279285,ENSG00000267643,ENSG00000267733,ENSG00000267076,ENSG00000280302,ENSG00000176014
chr18	12283284	12283484	18:12283284-12283484	ENSG00000280302,ENSG00000267069
chr18	12283656	12284022	18:12283656-12284022	ENSG00000280302,ENSG00000267069
chr18	12287871	12288351	18:12287871-12288351	ENSG00000267069
chr18	12288862	12289446	18:12288862-12289446	ENSG00000267116,ENSG00000279285,ENSG00000267733,ENSG00000280302,ENSG00000267069,ENSG00000176014
chr18	12296102	12296354	18:12296102-12296354	ENSG00000199702,ENSG00000176014
chr18	12297493	12297708	18:12297493-12297708	ENSG00000199702
chr18	12302408	12303086	18:12302408-12303086	ENSG00000199702,ENSG00000176014
chr18	12307873	12308428	18:12307873-12308428	ENSG00000199702,ENSG00000176014
chr18	12308676	12309059	18:12308676-12309059	ENSG00000199702,ENSG00000176014
chr18	12315556	12316250	18:12315556-12316250	ENSG00000267643,ENSG00000176014
chr18	12327577	12328309	18:12327577-12328309	ENSG00000176014,ENSG00000141385
chr18	12359569	12359969	18:12359569-12359969	ENSG00000267116,ENSG00000267076,ENSG00000141385
chr18	12361618	12362280	18:12361618-12362280	ENSG00000141385
chr18	12373106	12373343	18:12373106-12373343	ENSG00000141385
chr18	12376799	12377871	18:12376799-12377871	ENSG00000141385,ENSG00000267249
chr18	12391708	12391994	18:12391708-12391994	ENSG00000251937,ENSG00000267108,ENSG00000267199,ENSG00000134278,ENSG00000267515,ENSG00000128789,ENSG00000267249
chr18	12407685	12408304	18:12407685-12408304	ENSG00000251937,ENSG00000141391,ENSG00000267108,ENSG00000267199,ENSG00000134278,ENSG00000267515,ENSG00000128789,ENSG00000267249
chr18	12419853	12420071	18:12419853-12420071	ENSG00000141391,ENSG00000267108,ENSG00000267199
chr18	12420229	12420647	18:12420229-12420647	ENSG00000141391,ENSG00000267108,ENSG00000267199,ENSG00000267515
chr18	12422984	12423214	18:12422984-12423214	ENSG00000141391,ENSG00000267108,ENSG00000267199,ENSG00000267515
chr18	12468450	12468830	18:12468450-12468830	ENSG00000267108,ENSG00000267199,ENSG00000134278,ENSG00000267515,ENSG00000267249
chr18	12491827	12492282	18:12491827-12492282	ENSG00000267116,ENSG00000267108,ENSG00000267199,ENSG00000134278,ENSG00000267515,ENSG00000267249
chr18	12539896	12540190	18:12539896-12540190	ENSG00000267199,ENSG00000134278,ENSG00000267515,ENSG00000128789,ENSG00000267249
chr18	12657867	12658639	18:12657867-12658639	ENSG00000134278,ENSG00000128789,ENSG00000267249
chr18	12659973	12660182	18:12659973-12660182	ENSG00000134278,ENSG00000128789,ENSG00000267249
chr18	12686229	12686429	18:12686229-12686429	ENSG00000128789,ENSG00000101624,ENSG00000267249
chr18	12702347	12703277	18:12702347-12703277	ENSG00000128789,ENSG00000101624,ENSG00000267249
chr18	12703739	12704057	18:12703739-12704057	ENSG00000128789,ENSG00000101624
chr18	12724120	12724398	18:12724120-12724398	ENSG00000128789,ENSG00000101624,ENSG00000267249,ENSG00000266961,ENSG00000260302,ENSG00000201466
chr18	12727031	12727307	18:12727031-12727307	ENSG00000128789,ENSG00000266961,ENSG00000260302,ENSG00000201466
chr18	12838337	12838537	18:12838337-12838537	ENSG00000260302,ENSG00000201466,ENSG00000175354
chr18	12843400	12843767	18:12843400-12843767	ENSG00000260302,ENSG00000201466,ENSG00000175354
chr18	12883674	12884497	18:12883674-12884497	ENSG00000266961,ENSG00000260302,ENSG00000201466,ENSG00000175354
chr18	12890610	12890810	18:12890610-12890810	ENSG00000266961,ENSG00000260302,ENSG00000201466,ENSG00000175354
chr18	12893836	12894128	18:12893836-12894128	ENSG00000266961,ENSG00000260302,ENSG00000201466,ENSG00000175354
chr18	12903901	12904300	18:12903901-12904300	ENSG00000266961,ENSG00000260302,ENSG00000201466,ENSG00000267570,ENSG00000267336,ENSG00000286815,ENSG00000222087
chr18	12910966	12911615	18:12910966-12911615	ENSG00000266961,ENSG00000260302,ENSG00000201466,ENSG00000267570,ENSG00000267336
chr18	12934518	12934801	18:12934518-12934801	ENSG00000266961,ENSG00000260302,ENSG00000201466,ENSG00000175354,ENSG00000085415
chr18	12946868	12947344	18:12946868-12947344	ENSG00000085415
chr18	12947544	12948576	18:12947544-12948576	ENSG00000260302,ENSG00000201466,ENSG00000085415
chr18	12967958	12968217	18:12967958-12968217	ENSG00000085415
chr18	12991010	12991887	18:12991010-12991887	ENSG00000085415,ENSG00000266969,ENSG00000101639,ENSG00000200132
chr18	12997352	12997729	18:12997352-12997729	ENSG00000266969,ENSG00000101639
chr18	13003394	13003829	18:13003394-13003829	ENSG00000266961,ENSG00000260302,ENSG00000201466,ENSG00000266969,ENSG00000101639,ENSG00000265015
chr18	13054223	13054944	18:13054223-13054944	ENSG00000101639
chr18	13055146	13055483	18:13055146-13055483	ENSG00000101639
chr18	13112957	13113310	18:13112957-13113310	ENSG00000101639,ENSG00000267032,ENSG00000267286,ENSG00000266522,ENSG00000286815,ENSG00000287723
chr18	13136696	13137018	18:13136696-13137018	ENSG00000267656
chr18	13137901	13138386	18:13137901-13138386	ENSG00000267656,ENSG00000267032,ENSG00000267286,ENSG00000265786,ENSG00000265631,ENSG00000266818
chr18	13159532	13159795	18:13159532-13159795	ENSG00000267032,ENSG00000267286
chr18	13207307	13207807	18:13207307-13207807	ENSG00000267286,ENSG00000267239,ENSG00000168675,ENSG00000267177,ENSG00000279020,ENSG00000267690,ENSG00000267694,ENSG00000267529,ENSG00000267366
chr18	13216121	13216384	18:13216121-13216384	ENSG00000267286,ENSG00000267239,ENSG00000168675,ENSG00000267177,ENSG00000279020,ENSG00000267366
chr18	13217206	13217940	18:13217206-13217940	ENSG00000267286,ENSG00000267239,ENSG00000168675,ENSG00000267177,ENSG00000279020,ENSG00000267366
chr18	13218592	13218824	18:13218592-13218824	ENSG00000267239,ENSG00000168675,ENSG00000267177,ENSG00000279020
chr18	13223611	13223979	18:13223611-13223979	ENSG00000267286,ENSG00000267239,ENSG00000168675,ENSG00000267177,ENSG00000279020,ENSG00000286926,ENSG00000267690,ENSG00000267366
chr18	13261553	13262007	18:13261553-13262007	ENSG00000168675,ENSG00000267177,ENSG00000279020,ENSG00000286926
chr18	13287434	13287721	18:13287434-13287721	ENSG00000168675,ENSG00000267177,ENSG00000279020,ENSG00000286926,ENSG00000279275
chr18	13309689	13310088	18:13309689-13310088	ENSG00000267286,ENSG00000267177,ENSG00000279020,ENSG00000286926,ENSG00000279275,ENSG00000267690,ENSG00000267694,ENSG00000267529,ENSG00000222087
chr18	13310218	13310670	18:13310218-13310670	ENSG00000267286,ENSG00000267177,ENSG00000279020,ENSG00000286926,ENSG00000279275,ENSG00000267690,ENSG00000267694,ENSG00000267529,ENSG00000265499,ENSG00000265015,ENSG00000266818,ENSG00000215512,ENSG00000222087
chr18	13317831	13318155	18:13317831-13318155	ENSG00000267177,ENSG00000279020,ENSG00000286926,ENSG00000267690,ENSG00000267694,ENSG00000267529,ENSG00000279042,ENSG00000266522,ENSG00000265015
chr18	13369702	13369997	18:13369702-13369997	ENSG00000267177,ENSG00000279020,ENSG00000286926,ENSG00000267393,ENSG00000267690,ENSG00000267694,ENSG00000267529,ENSG00000266818,ENSG00000215512
chr18	13394936	13395461	18:13394936-13395461	ENSG00000267286,ENSG00000168675,ENSG00000267177,ENSG00000279020,ENSG00000286926,ENSG00000267690,ENSG00000267694,ENSG00000267529,ENSG00000267366,ENSG00000273732,ENSG00000276318,ENSG00000200645,ENSG00000263618,ENSG00000263821,ENSG00000266522,ENSG00000287723,ENSG00000265631
chr18	13454097	13454313	18:13454097-13454313	ENSG00000168675,ENSG00000267690,ENSG00000266146,ENSG00000267694,ENSG00000267529,ENSG00000267366,ENSG00000264061
chr18	13522228	13522682	18:13522228-13522682	ENSG00000267286,ENSG00000267177,ENSG00000279020,ENSG00000267690,ENSG00000267694,ENSG00000267529,ENSG00000267366,ENSG00000267136,ENSG00000183206,ENSG00000273732,ENSG00000180777,ENSG00000200645,ENSG00000265786,ENSG00000264061,ENSG00000264880,ENSG00000287723,ENSG00000215512,ENSG00000222087
chr18	13530932	13531166	18:13530932-13531166	ENSG00000267694,ENSG00000267529,ENSG00000267366,ENSG00000267136
chr18	13534603	13535029	18:13534603-13535029	ENSG00000267239,ENSG00000168675,ENSG00000267177,ENSG00000279020,ENSG00000267690,ENSG00000267694,ENSG00000267529,ENSG00000267366,ENSG00000267136
chr18	13552416	13552730	18:13552416-13552730	ENSG00000267690,ENSG00000267694,ENSG00000267529,ENSG00000267366,ENSG00000267503,ENSG00000273732,ENSG00000265786,ENSG00000264061,ENSG00000264880
chr18	13558114	13558385	18:13558114-13558385	ENSG00000267503,ENSG00000263527
chr18	13559741	13560127	18:13559741-13560127	ENSG00000267286,ENSG00000168675,ENSG00000267690,ENSG00000267694,ENSG00000267529,ENSG00000267366,ENSG00000267503,ENSG00000263527,ENSG00000279962,ENSG00000242707,ENSG00000277743,ENSG00000183206,ENSG00000273732,ENSG00000276318,ENSG00000266554,ENSG00000286293,ENSG00000222087
chr18	13584763	13585186	18:13584763-13585186	ENSG00000168675,ENSG00000267690,ENSG00000267694,ENSG00000267529,ENSG00000267366,ENSG00000267503,ENSG00000263527,ENSG00000279962,ENSG00000242707,ENSG00000185231,ENSG00000243779,ENSG00000264570,ENSG00000273732,ENSG00000200645,ENSG00000263618,ENSG00000266554,ENSG00000264301,ENSG00000279042,ENSG00000266522,ENSG00000278923,ENSG00000264880,ENSG00000287723,ENSG00000286293,ENSG00000265015,ENSG00000265631,ENSG00000222087
chr18	13611773	13612653	18:13611773-13612653	ENSG00000168675,ENSG00000267503,ENSG00000263527
chr18	13630205	13630501	18:13630205-13630501	ENSG00000267286,ENSG00000168675,ENSG00000267503,ENSG00000263527,ENSG00000279962,ENSG00000242707,ENSG00000183206,ENSG00000264061,ENSG00000286815,ENSG00000215512
chr18	13641554	13642151	18:13641554-13642151	ENSG00000168675,ENSG00000266954,ENSG00000279962,ENSG00000242707,ENSG00000265631,ENSG00000266818
chr18	13647274	13647583	18:13647274-13647583	ENSG00000168675,ENSG00000266954,ENSG00000279962,ENSG00000242707,ENSG00000183206,ENSG00000266818
chr18	13677369	13677725	18:13677369-13677725	ENSG00000177150,ENSG00000279962,ENSG00000242707,ENSG00000287723,ENSG00000265015,ENSG00000265631
chr18	13680668	13680868	18:13680668-13680868	ENSG00000177150,ENSG00000279962,ENSG00000242707,ENSG00000286293
chr18	13726169	13727332	18:13726169-13727332	ENSG00000177150,ENSG00000279962,ENSG00000242707,ENSG00000101654,ENSG00000264061,ENSG00000266522,ENSG00000265631
chr18	13800973	13801332	18:13800973-13801332	ENSG00000185231,ENSG00000243779,ENSG00000279352,ENSG00000270469,ENSG00000267356,ENSG00000267324,ENSG00000265787,ENSG00000277743,ENSG00000265437,ENSG00000187589,ENSG00000265296,ENSG00000183206,ENSG00000265340,ENSG00000273732,ENSG00000180777,ENSG00000200645,ENSG00000265737,ENSG00000265786,ENSG00000264061,ENSG00000263618,ENSG00000266554,ENSG00000264301,ENSG00000263821,ENSG00000279042,ENSG00000263635,ENSG00000286815,ENSG00000287723,ENSG00000286293,ENSG00000265015,ENSG00000265631,ENSG00000266818,ENSG00000222087
chr18	13809599	13809809	18:13809599-13809809	ENSG00000185231,ENSG00000243779,ENSG00000279352,ENSG00000270469,ENSG00000265296,ENSG00000183206,ENSG00000200132,ENSG00000276318,ENSG00000180777,ENSG00000263618,ENSG00000279042,ENSG00000286293,ENSG00000266818
chr18	13813321	13813622	18:13813321-13813622	ENSG00000176136,ENSG00000185231,ENSG00000243779,ENSG00000279352,ENSG00000270469,ENSG00000267756,ENSG00000267356,ENSG00000175319,ENSG00000265787,ENSG00000277743,ENSG00000265437,ENSG00000187589,ENSG00000265296,ENSG00000183206,ENSG00000265340,ENSG00000266693,ENSG00000273732,ENSG00000180777,ENSG00000200645,ENSG00000265737,ENSG00000265499,ENSG00000265786,ENSG00000264061,ENSG00000263618,ENSG00000266554,ENSG00000264301,ENSG00000263821,ENSG00000279042,ENSG00000266522,ENSG00000278923,ENSG00000264880,ENSG00000287723,ENSG00000265015,ENSG00000265631,ENSG00000266818,ENSG00000222087
chr18	13823920	13824316	18:13823920-13824316	ENSG00000176136,ENSG00000185231,ENSG00000243779,ENSG00000279352,ENSG00000270469,ENSG00000267756,ENSG00000267150,ENSG00000267356,ENSG00000267324,ENSG00000175319,ENSG00000265787,ENSG00000277743,ENSG00000265437,ENSG00000187589,ENSG00000265296,ENSG00000200132,ENSG00000265340,ENSG00000264570,ENSG00000273732,ENSG00000276318,ENSG00000180777,ENSG00000200645,ENSG00000265737,ENSG00000265499,ENSG00000265786,ENSG00000263618,ENSG00000266554,ENSG00000264301,ENSG00000263821,ENSG00000279042,ENSG00000266522,ENSG00000278923,ENSG00000286815,ENSG00000264880,ENSG00000287723,ENSG00000286293,ENSG00000265015,ENSG00000265631,ENSG00000266818,ENSG00000215512,ENSG00000222087
chr18	14086590	14086887	18:14086590-14086887	ENSG00000185231,ENSG00000243779,ENSG00000279352,ENSG00000270469,ENSG00000267756,ENSG00000267150,ENSG00000267356,ENSG00000267324,ENSG00000175319,ENSG00000212329,ENSG00000265787,ENSG00000277743,ENSG00000265437,ENSG00000265296,ENSG00000183206,ENSG00000265340,ENSG00000273732,ENSG00000276318,ENSG00000180777,ENSG00000200645,ENSG00000264061,ENSG00000263618,ENSG00000266554,ENSG00000264301,ENSG00000263821,ENSG00000266522,ENSG00000278923,ENSG00000263635,ENSG00000264880,ENSG00000287723,ENSG00000286293,ENSG00000265015,ENSG00000265631,ENSG00000266818,ENSG00000215512,ENSG00000222087
chr18	14132297	14132759	18:14132297-14132759	ENSG00000185231,ENSG00000243779,ENSG00000279352,ENSG00000270469,ENSG00000175322,ENSG00000267756,ENSG00000267356,ENSG00000267704,ENSG00000267324,ENSG00000175319,ENSG00000212329,ENSG00000265787,ENSG00000277743,ENSG00000265437,ENSG00000183206,ENSG00000200132,ENSG00000266693,ENSG00000276318,ENSG00000180777,ENSG00000200645,ENSG00000265499,ENSG00000266554,ENSG00000264301,ENSG00000263821,ENSG00000279042,ENSG00000266522,ENSG00000278923,ENSG00000263635,ENSG00000287723
chr18	14178665	14179182	18:14178665-14179182	ENSG00000185231,ENSG00000243779,ENSG00000279352,ENSG00000270469,ENSG00000267356,ENSG00000267324,ENSG00000175319,ENSG00000186481,ENSG00000212329,ENSG00000266145,ENSG00000274214,ENSG00000265787,ENSG00000277743,ENSG00000265437,ENSG00000187589,ENSG00000265296,ENSG00000183206,ENSG00000265340,ENSG00000266693,ENSG00000180777,ENSG00000265737,ENSG00000265499,ENSG00000265786,ENSG00000263618,ENSG00000266554,ENSG00000264301,ENSG00000279042,ENSG00000266522,ENSG00000278923,ENSG00000264880,ENSG00000287723,ENSG00000286293,ENSG00000265015,ENSG00000265631,ENSG00000215512
chr18	14236408	14236817	18:14236408-14236817	ENSG00000185231,ENSG00000243779,ENSG00000279352,ENSG00000270469,ENSG00000267356,ENSG00000267324,ENSG00000175319,ENSG00000186481,ENSG00000212329,ENSG00000266145,ENSG00000283294,ENSG00000274214,ENSG00000265787,ENSG00000277743,ENSG00000265437,ENSG00000187589,ENSG00000265296,ENSG00000200132,ENSG00000265340,ENSG00000264570,ENSG00000273732,ENSG00000276318,ENSG00000180777,ENSG00000200645,ENSG00000265737,ENSG00000265499,ENSG00000265786,ENSG00000263618,ENSG00000266554,ENSG00000264301,ENSG00000263821,ENSG00000279042,ENSG00000266522,ENSG00000278923,ENSG00000263635,ENSG00000286815,ENSG00000264880,ENSG00000287723,ENSG00000286293,ENSG00000265015,ENSG00000265631,ENSG00000266818,ENSG00000215512
chr18	14431207	14431510	18:14431207-14431510	ENSG00000185231,ENSG00000243779,ENSG00000175319,ENSG00000265787,ENSG00000277743,ENSG00000187589,ENSG00000265296,ENSG00000286593,ENSG00000266605,ENSG00000266242,ENSG00000183206,ENSG00000200132,ENSG00000265340,ENSG00000276318,ENSG00000180777,ENSG00000265737,ENSG00000264061,ENSG00000263618,ENSG00000266554,ENSG00000264301,ENSG00000263821,ENSG00000279042,ENSG00000266522,ENSG00000278923,ENSG00000286815,ENSG00000287723,ENSG00000286293
chr18	14458558	14458847	18:14458558-14458847	ENSG00000185231,ENSG00000243779,ENSG00000267756,ENSG00000267324,ENSG00000274214,ENSG00000265787,ENSG00000265437,ENSG00000187589,ENSG00000266605,ENSG00000266242,ENSG00000265340,ENSG00000266693,ENSG00000264570,ENSG00000273732,ENSG00000276318,ENSG00000180777,ENSG00000200645,ENSG00000265737,ENSG00000265499,ENSG00000263618,ENSG00000266554,ENSG00000264301,ENSG00000263821,ENSG00000266522,ENSG00000264880,ENSG00000215512
chr18	14471246	14471601	18:14471246-14471601	ENSG00000185231,ENSG00000243779,ENSG00000279352,ENSG00000270469,ENSG00000265787,ENSG00000265437,ENSG00000187589,ENSG00000265296,ENSG00000265766,ENSG00000266242,ENSG00000183206,ENSG00000200132,ENSG00000265340,ENSG00000266693,ENSG00000264570,ENSG00000273732,ENSG00000276318,ENSG00000180777,ENSG00000200645,ENSG00000265499,ENSG00000265786,ENSG00000264061,ENSG00000263618,ENSG00000266554,ENSG00000264301,ENSG00000263821,ENSG00000279042,ENSG00000266522,ENSG00000278923,ENSG00000263635,ENSG00000286815,ENSG00000287723,ENSG00000286293,ENSG00000265015,ENSG00000265631,ENSG00000266818,ENSG00000215512,ENSG00000222087
chr18	20966281	20966586	18:20966281-20966586	ENSG00000067900,ENSG00000265948
chr18	20971900	20972180	18:20971900-20972180	ENSG00000067900,ENSG00000265948
chr18	21021050	21021310	18:21021050-21021310	-
chr18	21040591	21040845	18:21040591-21040845	ENSG00000067900,ENSG00000265948
chr18	21110827	21111035	18:21110827-21111035	ENSG00000067900,ENSG00000244527
chr18	21111282	21112357	18:21111282-21112357	ENSG00000067900,ENSG00000244527,ENSG00000251886,ENSG00000265948
chr18	21117458	21118019	18:21117458-21118019	ENSG00000067900,ENSG00000244527,ENSG00000251886
chr18	21179671	21179993	18:21179671-21179993	ENSG00000263748,ENSG00000265948,ENSG00000265751,ENSG00000221139
chr18	21192065	21192274	18:21192065-21192274	ENSG00000263748,ENSG00000265948,ENSG00000265751,ENSG00000221139
chr18	21242102	21242429	18:21242102-21242429	ENSG00000265984,ENSG00000141449,ENSG00000265948,ENSG00000265751,ENSG00000221139
chr18	21444560	21444774	18:21444560-21444774	ENSG00000141449,ENSG00000265948,ENSG00000265751,ENSG00000221139
chr18	21489937	21490337	18:21489937-21490337	ENSG00000141449,ENSG00000265948,ENSG00000265751,ENSG00000221139,ENSG00000265142,ENSG00000283927,ENSG00000284453,ENSG00000243303,ENSG00000252325
chr18	21585225	21585452	18:21585225-21585452	ENSG00000265142,ENSG00000283927,ENSG00000284453
chr18	21600150	21601241	18:21600150-21601241	ENSG00000141446,ENSG00000167088,ENSG00000199977,ENSG00000265142,ENSG00000283927,ENSG00000284453,ENSG00000243303
chr18	21612067	21612665	18:21612067-21612665	ENSG00000141446,ENSG00000167088,ENSG00000264188,ENSG00000265656,ENSG00000252677,ENSG00000200750,ENSG00000199977,ENSG00000265142,ENSG00000283927,ENSG00000284453,ENSG00000243303
chr18	21650294	21650755	18:21650294-21650755	ENSG00000265948,ENSG00000167088,ENSG00000158201,ENSG00000264188,ENSG00000265656,ENSG00000221493,ENSG00000252677,ENSG00000200750,ENSG00000242971,ENSG00000199977,ENSG00000265142,ENSG00000283927,ENSG00000284453,ENSG00000243303,ENSG00000252325
chr18	21682803	21683104	18:21682803-21683104	ENSG00000264188,ENSG00000265656,ENSG00000221493,ENSG00000252677,ENSG00000200750,ENSG00000199977,ENSG00000283927,ENSG00000284453,ENSG00000243303
chr18	21686523	21686850	18:21686523-21686850	ENSG00000158201,ENSG00000264188,ENSG00000265656,ENSG00000221493,ENSG00000252677,ENSG00000200750,ENSG00000199977,ENSG00000283927,ENSG00000284453,ENSG00000243303
chr18	21699494	21699818	18:21699494-21699818	ENSG00000158201,ENSG00000265656,ENSG00000221493,ENSG00000101752,ENSG00000252677,ENSG00000200750,ENSG00000199977
chr18	21704310	21705078	18:21704310-21705078	ENSG00000158201,ENSG00000264188,ENSG00000265656,ENSG00000221493,ENSG00000101752,ENSG00000252677,ENSG00000200750,ENSG00000242971,ENSG00000199977,ENSG00000265142,ENSG00000283927,ENSG00000284453,ENSG00000243303
chr18	21735640	21736042	18:21735640-21736042	ENSG00000101752,ENSG00000252677,ENSG00000200750,ENSG00000199977,ENSG00000265142,ENSG00000283927,ENSG00000284453
chr18	21740490	21741491	18:21740490-21741491	ENSG00000158201,ENSG00000265656,ENSG00000101752,ENSG00000252677,ENSG00000200750,ENSG00000242971,ENSG00000199977,ENSG00000265142,ENSG00000283927,ENSG00000284453,ENSG00000243303,ENSG00000252325
chr18	21753970	21754258	18:21753970-21754258	ENSG00000101752,ENSG00000252677,ENSG00000200750,ENSG00000242971,ENSG00000199977,ENSG00000265142,ENSG00000283927,ENSG00000284453,ENSG00000243303
chr18	21755048	21755617	18:21755048-21755617	ENSG00000101752,ENSG00000252677,ENSG00000200750,ENSG00000242971,ENSG00000199977,ENSG00000265142,ENSG00000283927,ENSG00000284453,ENSG00000243303,ENSG00000252325
chr18	21763645	21764145	18:21763645-21764145	ENSG00000265656,ENSG00000101752,ENSG00000252677,ENSG00000200750,ENSG00000242971,ENSG00000199977,ENSG00000265142,ENSG00000283927,ENSG00000284453,ENSG00000243303,ENSG00000252325
chr18	21784607	21784847	18:21784607-21784847	ENSG00000101752,ENSG00000200750,ENSG00000242971,ENSG00000199977,ENSG00000265142,ENSG00000283927,ENSG00000284453,ENSG00000243303,ENSG00000252325
chr18	21897809	21898061	18:21897809-21898061	ENSG00000265142,ENSG00000283927,ENSG00000284453,ENSG00000243303,ENSG00000264149,ENSG00000252325,ENSG00000264289,ENSG00000222520
chr18	21956099	21956360	18:21956099-21956360	ENSG00000265948,ENSG00000199977,ENSG00000265142,ENSG00000283927,ENSG00000284453,ENSG00000243303,ENSG00000252325,ENSG00000264289,ENSG00000222520,ENSG00000265758,ENSG00000221363,ENSG00000266850,ENSG00000206827,ENSG00000239490
chr18	21997659	21997928	18:21997659-21997928	ENSG00000264289,ENSG00000222520,ENSG00000265758,ENSG00000221363
chr18	22046522	22046755	18:22046522-22046755	ENSG00000222520,ENSG00000265758,ENSG00000221363,ENSG00000206827
chr18	22066040	22066418	18:22066040-22066418	ENSG00000265948,ENSG00000243303,ENSG00000252325,ENSG00000264289,ENSG00000222520,ENSG00000265758,ENSG00000221363,ENSG00000265939,ENSG00000273232,ENSG00000266850,ENSG00000206827,ENSG00000239490
chr18	22093759	22094358	18:22093759-22094358	ENSG00000252325,ENSG00000264289,ENSG00000222520,ENSG00000265758,ENSG00000263588,ENSG00000221363,ENSG00000265939,ENSG00000266850,ENSG00000206827,ENSG00000239490,ENSG00000270855,ENSG00000212710
chr18	22110529	22110731	18:22110529-22110731	ENSG00000265758,ENSG00000221363
chr18	22169368	22169731	18:22169368-22169731	ENSG00000221363,ENSG00000266010,ENSG00000141448,ENSG00000264012,ENSG00000201852,ENSG00000264825,ENSG00000273348
chr18	22194112	22194535	18:22194112-22194535	ENSG00000283927,ENSG00000284453,ENSG00000222520,ENSG00000265758,ENSG00000221363,ENSG00000266010,ENSG00000141448,ENSG00000264012,ENSG00000201852,ENSG00000266283,ENSG00000264825,ENSG00000273348,ENSG00000265939,ENSG00000266850,ENSG00000206827,ENSG00000239490,ENSG00000270855,ENSG00000212710
chr18	22302073	22302497	18:22302073-22302497	ENSG00000243303,ENSG00000252325,ENSG00000264289,ENSG00000222520,ENSG00000265758,ENSG00000221363,ENSG00000264012,ENSG00000266283,ENSG00000264825,ENSG00000273348,ENSG00000265939,ENSG00000273232,ENSG00000266850,ENSG00000206827,ENSG00000239490,ENSG00000270855,ENSG00000212710
chr18	22324254	22324455	18:22324254-22324455	ENSG00000264825,ENSG00000273348,ENSG00000270855,ENSG00000212710
chr18	22332648	22332930	18:22332648-22332930	ENSG00000221363,ENSG00000266283,ENSG00000264825,ENSG00000273348,ENSG00000206827,ENSG00000239490,ENSG00000270855,ENSG00000212710
chr18	22452166	22452426	18:22452166-22452426	ENSG00000273348,ENSG00000206827,ENSG00000239490,ENSG00000270855,ENSG00000212710
chr18	22482269	22482525	18:22482269-22482525	ENSG00000206827,ENSG00000239490,ENSG00000270855,ENSG00000212710
chr18	22483375	22483773	18:22483375-22483773	ENSG00000266850,ENSG00000206827,ENSG00000239490,ENSG00000270855,ENSG00000212710
chr18	22563170	22563454	18:22563170-22563454	ENSG00000264289,ENSG00000222520,ENSG00000266010,ENSG00000141448,ENSG00000264012,ENSG00000201852,ENSG00000264825,ENSG00000273348,ENSG00000266850,ENSG00000206827,ENSG00000239490,ENSG00000270855,ENSG00000212710
chr18	22704364	22704664	18:22704364-22704664	ENSG00000264289,ENSG00000265939,ENSG00000273232,ENSG00000266850,ENSG00000206827,ENSG00000239490
chr18	22930172	22930416	18:22930172-22930416	ENSG00000223023,ENSG00000242182,ENSG00000284331,ENSG00000265939,ENSG00000273232,ENSG00000101773,ENSG00000266850,ENSG00000265943
chr18	22932960	22933992	18:22932960-22933992	ENSG00000223023,ENSG00000242182,ENSG00000284331,ENSG00000265939,ENSG00000273232,ENSG00000101773,ENSG00000266850,ENSG00000265943
chr18	23134372	23134631	18:23134372-23134631	ENSG00000134508,ENSG00000223023
chr18	23135331	23135531	18:23135331-23135531	ENSG00000134508
chr18	23135920	23136121	18:23135920-23136121	ENSG00000134508
chr18	23143428	23143766	18:23143428-23143766	ENSG00000134508
chr18	23143906	23144185	18:23143906-23144185	ENSG00000134508
chr18	23207393	23207673	18:23207393-23207673	ENSG00000223023,ENSG00000242182
chr18	23231335	23231599	18:23231335-23231599	ENSG00000134490
chr18	23259971	23260429	18:23259971-23260429	ENSG00000266495
chr18	23312451	23312899	18:23312451-23312899	ENSG00000223023,ENSG00000242182,ENSG00000265939,ENSG00000273232
chr18	23378938	23379144	18:23378938-23379144	ENSG00000134490,ENSG00000223023,ENSG00000242182,ENSG00000273232
chr18	23380289	23380534	18:23380289-23380534	ENSG00000223023,ENSG00000242182,ENSG00000265939,ENSG00000273232
chr18	23380877	23381161	18:23380877-23381161	ENSG00000223023,ENSG00000242182,ENSG00000265939,ENSG00000273232,ENSG00000266850
chr18	23411836	23412053	18:23411836-23412053	ENSG00000223023,ENSG00000242182,ENSG00000265939
chr18	23422774	23423147	18:23422774-23423147	ENSG00000134490,ENSG00000223023,ENSG00000242182,ENSG00000265939,ENSG00000273232
chr18	23437808	23438130	18:23437808-23438130	ENSG00000101782,ENSG00000134490,ENSG00000223023,ENSG00000242182
chr18	23452954	23453439	18:23452954-23453439	ENSG00000199357,ENSG00000101782,ENSG00000134490,ENSG00000223023,ENSG00000242182
chr18	23453655	23454068	18:23453655-23454068	ENSG00000199357,ENSG00000101782
chr18	23487915	23488310	18:23487915-23488310	ENSG00000141452,ENSG00000283084,ENSG00000199357,ENSG00000101782
chr18	23498861	23499266	18:23498861-23499266	ENSG00000141452,ENSG00000283084
chr18	23502980	23503665	18:23502980-23503665	ENSG00000141452
chr18	23505561	23505821	18:23505561-23505821	ENSG00000141452
chr18	23515974	23516283	18:23515974-23516283	ENSG00000199366,ENSG00000141458,ENSG00000141452
chr18	23540891	23541248	18:23540891-23541248	ENSG00000141458,ENSG00000141452
chr18	23586294	23587210	18:23586294-23587210	ENSG00000199366,ENSG00000141458,ENSG00000141452
chr18	23595619	23595956	18:23595619-23595956	ENSG00000199366,ENSG00000141458
chr18	23619721	23619927	18:23619721-23619927	ENSG00000154065
chr18	23622276	23622552	18:23622276-23622552	ENSG00000267752,ENSG00000154065
chr18	23656036	23656355	18:23656036-23656355	ENSG00000267752,ENSG00000154065
chr18	23662441	23663057	18:23662441-23663057	ENSG00000267752,ENSG00000154065
chr18	23689315	23689679	18:23689315-23689679	ENSG00000053747,ENSG00000267752
chr18	23690244	23690444	18:23690244-23690444	ENSG00000053747,ENSG00000267752
chr18	23703119	23703383	18:23703119-23703383	ENSG00000267301,ENSG00000267752
chr18	23704092	23704292	18:23704092-23704292	ENSG00000267301,ENSG00000267752
chr18	23719686	23719993	18:23719686-23719993	ENSG00000267301,ENSG00000267752
chr18	23740533	23740733	18:23740533-23740733	-
chr18	23832875	23833336	18:23832875-23833336	ENSG00000265752,ENSG00000265204,ENSG00000265750,ENSG00000053747
chr18	23913253	23913468	18:23913253-23913468	ENSG00000265752
chr18	23918472	23918768	18:23918472-23918768	ENSG00000265752
chr18	24010819	24011045	18:24010819-24011045	ENSG00000265752,ENSG00000168234,ENSG00000264745
chr18	24014447	24014923	18:24014447-24014923	ENSG00000265752,ENSG00000168234,ENSG00000264745
chr18	24023510	24023710	18:24023510-24023710	ENSG00000265752,ENSG00000168234,ENSG00000264745,ENSG00000265204
chr18	24076180	24076593	18:24076180-24076593	ENSG00000265752,ENSG00000168234,ENSG00000264745,ENSG00000265204,ENSG00000264924,ENSG00000206863,ENSG00000265750
chr18	24119042	24119323	18:24119042-24119323	ENSG00000265752,ENSG00000168234,ENSG00000265204,ENSG00000264924,ENSG00000206863,ENSG00000265750
chr18	24138860	24139137	18:24138860-24139137	ENSG00000264924,ENSG00000206863,ENSG00000279332,ENSG00000154040,ENSG00000265750
chr18	24139320	24139660	18:24139320-24139660	ENSG00000264924,ENSG00000206863,ENSG00000279332,ENSG00000154040,ENSG00000265750
chr18	24176798	24177006	18:24176798-24177006	ENSG00000265750,ENSG00000141447,ENSG00000199874,ENSG00000273524,ENSG00000206766,ENSG00000212051
chr18	24201043	24201243	18:24201043-24201243	ENSG00000265750,ENSG00000141447,ENSG00000206766,ENSG00000212051
chr18	24271590	24272383	18:24271590-24272383	ENSG00000265750,ENSG00000141447,ENSG00000199874,ENSG00000273524,ENSG00000206766,ENSG00000212051,ENSG00000134489
chr18	24359811	24360078	18:24359811-24360078	ENSG00000265750,ENSG00000206766,ENSG00000212051,ENSG00000264365,ENSG00000266809,ENSG00000266520,ENSG00000265485,ENSG00000266489,ENSG00000287611,ENSG00000264695,ENSG00000134489,ENSG00000265094
chr18	24397403	24398218	18:24397403-24398218	ENSG00000141447,ENSG00000212051,ENSG00000264365,ENSG00000273321,ENSG00000266809,ENSG00000266520,ENSG00000134489,ENSG00000265094,ENSG00000199636,ENSG00000154059
chr18	24417561	24417841	18:24417561-24417841	ENSG00000212051,ENSG00000273321,ENSG00000134489,ENSG00000265094,ENSG00000199636,ENSG00000154059
chr18	24426410	24427031	18:24426410-24427031	ENSG00000212051,ENSG00000273321,ENSG00000134489,ENSG00000265094,ENSG00000199636,ENSG00000154059
chr18	24427448	24427834	18:24427448-24427834	ENSG00000134489,ENSG00000265094,ENSG00000199636,ENSG00000154059
chr18	24487782	24487994	18:24487782-24487994	ENSG00000212051,ENSG00000264365,ENSG00000266573,ENSG00000266809,ENSG00000266520,ENSG00000265485,ENSG00000266489,ENSG00000287611,ENSG00000264695,ENSG00000134489,ENSG00000265094
chr18	24514396	24514685	18:24514396-24514685	ENSG00000212051,ENSG00000266809,ENSG00000266520,ENSG00000265485,ENSG00000266181,ENSG00000266489,ENSG00000287611,ENSG00000134489
chr18	24726819	24727020	18:24726819-24727020	ENSG00000266573,ENSG00000266809,ENSG00000266520,ENSG00000265485,ENSG00000266489
chr18	24936776	24937042	18:24936776-24937042	ENSG00000264345,ENSG00000266809,ENSG00000266520,ENSG00000265485,ENSG00000242216,ENSG00000265552,ENSG00000229248
chr18	24964285	24964485	18:24964285-24964485	ENSG00000264345,ENSG00000266520,ENSG00000265485,ENSG00000242216,ENSG00000265552,ENSG00000229248
chr18	25165339	25165977	18:25165339-25165977	ENSG00000264345,ENSG00000266809,ENSG00000279439,ENSG00000285595,ENSG00000265552,ENSG00000229248
chr18	25223184	25223605	18:25223184-25223605	ENSG00000264345,ENSG00000266809,ENSG00000266520,ENSG00000265485,ENSG00000242216,ENSG00000264434,ENSG00000279439,ENSG00000285595,ENSG00000198795,ENSG00000265552,ENSG00000229248
chr18	25229128	25229515	18:25229128-25229515	ENSG00000264345,ENSG00000266809,ENSG00000266520,ENSG00000265485,ENSG00000242216,ENSG00000264434,ENSG00000279439,ENSG00000285595,ENSG00000198795,ENSG00000265552,ENSG00000229248
chr18	25239645	25240230	18:25239645-25240230	ENSG00000264345,ENSG00000279439,ENSG00000285595,ENSG00000198795,ENSG00000265552,ENSG00000229248
chr18	25309968	25310491	18:25309968-25310491	ENSG00000264345,ENSG00000266520,ENSG00000265485,ENSG00000242216,ENSG00000264434,ENSG00000279439,ENSG00000285595,ENSG00000198795,ENSG00000265552,ENSG00000229248
chr18	25349624	25349829	18:25349624-25349829	ENSG00000198795
chr18	25351877	25352612	18:25351877-25352612	ENSG00000264345,ENSG00000198795,ENSG00000265552
chr18	25364407	25364607	18:25364407-25364607	ENSG00000198795,ENSG00000265552
chr18	25505216	25505809	18:25505216-25505809	ENSG00000264345,ENSG00000266809,ENSG00000266520,ENSG00000265485,ENSG00000266489,ENSG00000242216,ENSG00000265552,ENSG00000229248
chr18	25896237	25896457	18:25896237-25896457	ENSG00000266809,ENSG00000266520,ENSG00000265485,ENSG00000266489,ENSG00000242216,ENSG00000265552
chr18	25921581	25921941	18:25921581-25921941	ENSG00000266809,ENSG00000266520,ENSG00000265485,ENSG00000266489,ENSG00000286465,ENSG00000263405,ENSG00000188985,ENSG00000242216
chr18	25953726	25954072	18:25953726-25954072	ENSG00000264193,ENSG00000242216
chr18	25974668	25975118	18:25974668-25975118	ENSG00000266809,ENSG00000266520,ENSG00000265485,ENSG00000266489,ENSG00000286465,ENSG00000263405,ENSG00000265097,ENSG00000265374,ENSG00000263382,ENSG00000188985,ENSG00000264193,ENSG00000242216
chr18	25986881	25987165	18:25986881-25987165	ENSG00000266520,ENSG00000188985,ENSG00000242216
chr18	25990504	25990794	18:25990504-25990794	ENSG00000188985,ENSG00000242216
chr18	26002541	26002842	18:26002541-26002842	ENSG00000266809,ENSG00000265485,ENSG00000265374,ENSG00000264911,ENSG00000188985,ENSG00000242216
chr18	26051979	26052179	18:26051979-26052179	-
chr18	26059396	26059640	18:26059396-26059640	ENSG00000188985,ENSG00000141380
chr18	26089673	26090333	18:26089673-26090333	ENSG00000243925,ENSG00000141380
chr18	26090447	26091291	18:26090447-26091291	ENSG00000243925,ENSG00000141380
chr18	26103602	26103903	18:26103602-26103903	ENSG00000188985,ENSG00000154611,ENSG00000243925,ENSG00000141380
chr18	26133724	26133924	18:26133724-26133924	ENSG00000188985,ENSG00000154611
chr18	26208997	26209373	18:26208997-26209373	ENSG00000266227,ENSG00000188985
chr18	26226189	26227251	18:26226189-26227251	ENSG00000141384,ENSG00000188985,ENSG00000141380
chr18	26234244	26234684	18:26234244-26234684	ENSG00000264911,ENSG00000141384,ENSG00000188985
chr18	26245449	26245665	18:26245449-26245665	ENSG00000264911,ENSG00000263829,ENSG00000188985
chr18	26255690	26256285	18:26255690-26256285	ENSG00000286465,ENSG00000263405,ENSG00000265097,ENSG00000264790,ENSG00000265374,ENSG00000266549,ENSG00000171885,ENSG00000266184,ENSG00000263382,ENSG00000263862,ENSG00000207160,ENSG00000264911,ENSG00000266237,ENSG00000263829,ENSG00000188985,ENSG00000242216
chr18	26267332	26267886	18:26267332-26267886	ENSG00000265097,ENSG00000263611,ENSG00000264790,ENSG00000265374,ENSG00000266549,ENSG00000154080,ENSG00000171885,ENSG00000266184,ENSG00000263382,ENSG00000263862,ENSG00000207160,ENSG00000264911,ENSG00000266237,ENSG00000263829,ENSG00000188985
chr18	26307239	26307519	18:26307239-26307519	ENSG00000266549,ENSG00000154080,ENSG00000171885,ENSG00000266184,ENSG00000263382,ENSG00000275900,ENSG00000263677,ENSG00000263862,ENSG00000207160,ENSG00000264911,ENSG00000188985
chr18	26383646	26384013	18:26383646-26384013	ENSG00000264790,ENSG00000265374,ENSG00000266549,ENSG00000171885,ENSG00000266184,ENSG00000263382,ENSG00000275900,ENSG00000263677,ENSG00000263846,ENSG00000263862,ENSG00000207160,ENSG00000264911
chr18	26468884	26469176	18:26468884-26469176	ENSG00000266549,ENSG00000263382,ENSG00000263846,ENSG00000134504,ENSG00000263862,ENSG00000207160,ENSG00000264911
chr18	26510320	26510701	18:26510320-26510701	ENSG00000227279,ENSG00000286426,ENSG00000286465,ENSG00000263405,ENSG00000265097,ENSG00000263611,ENSG00000244329,ENSG00000264790,ENSG00000265374,ENSG00000266549,ENSG00000154080,ENSG00000171885,ENSG00000266184,ENSG00000263382,ENSG00000275900,ENSG00000263677,ENSG00000263846,ENSG00000276221,ENSG00000277534,ENSG00000263862,ENSG00000207160,ENSG00000264911
chr18	26511471	26511849	18:26511471-26511849	ENSG00000286426,ENSG00000286465,ENSG00000263405,ENSG00000265097,ENSG00000264790,ENSG00000266549,ENSG00000171885,ENSG00000266184,ENSG00000263382,ENSG00000275900,ENSG00000263677,ENSG00000263846,ENSG00000276221,ENSG00000263862,ENSG00000264911
chr18	26547807	26548173	18:26547807-26548173	ENSG00000276221,ENSG00000277534,ENSG00000134504,ENSG00000263862
chr18	26548411	26548756	18:26548411-26548756	ENSG00000171885,ENSG00000266184,ENSG00000263846,ENSG00000276221,ENSG00000277534,ENSG00000134504,ENSG00000263862
chr18	26575382	26575903	18:26575382-26575903	ENSG00000266549,ENSG00000266184,ENSG00000263382,ENSG00000263846,ENSG00000276221,ENSG00000275805,ENSG00000263862
chr18	26621478	26621765	18:26621478-26621765	ENSG00000227279,ENSG00000286465,ENSG00000263405,ENSG00000265097,ENSG00000263611,ENSG00000244329,ENSG00000264790,ENSG00000265374,ENSG00000266549,ENSG00000154080,ENSG00000171885,ENSG00000266184,ENSG00000263382,ENSG00000275900,ENSG00000263677,ENSG00000263846,ENSG00000276221,ENSG00000134504,ENSG00000263862,ENSG00000207160,ENSG00000264911
chr18	26630651	26630910	18:26630651-26630910	ENSG00000266549,ENSG00000171885,ENSG00000266184,ENSG00000263382,ENSG00000275900,ENSG00000263677,ENSG00000263846,ENSG00000276221,ENSG00000134504,ENSG00000263862
chr18	26649219	26649481	18:26649219-26649481	ENSG00000266549,ENSG00000171885,ENSG00000266184,ENSG00000263382,ENSG00000275900,ENSG00000263677,ENSG00000260372,ENSG00000263846,ENSG00000276221,ENSG00000134504,ENSG00000263862
chr18	26649756	26650031	18:26649756-26650031	ENSG00000266549,ENSG00000171885,ENSG00000266184,ENSG00000263382,ENSG00000275900,ENSG00000263677,ENSG00000260372,ENSG00000263846,ENSG00000276221,ENSG00000134504,ENSG00000263862
chr18	26656907	26657205	18:26656907-26657205	ENSG00000266184,ENSG00000263382,ENSG00000275900,ENSG00000263677,ENSG00000260372,ENSG00000134504
chr18	26703589	26703800	18:26703589-26703800	ENSG00000266549,ENSG00000171885,ENSG00000266184,ENSG00000263382,ENSG00000275900,ENSG00000265369,ENSG00000263677,ENSG00000260372
chr18	27021396	27021939	18:27021396-27021939	ENSG00000227279,ENSG00000286426,ENSG00000286465,ENSG00000263405,ENSG00000265097,ENSG00000263611,ENSG00000244329,ENSG00000264790,ENSG00000265374,ENSG00000266549,ENSG00000154080,ENSG00000171885,ENSG00000266184,ENSG00000263382,ENSG00000275900,ENSG00000263677
chr18	27599260	27599533	18:27599260-27599533	ENSG00000266296,ENSG00000265994,ENSG00000227279,ENSG00000286426,ENSG00000286465,ENSG00000263405,ENSG00000265097,ENSG00000263611,ENSG00000244329,ENSG00000264790,ENSG00000264151,ENSG00000265374,ENSG00000154080,ENSG00000171885,ENSG00000266184,ENSG00000263382
chr18	27605343	27605556	18:27605343-27605556	ENSG00000271238,ENSG00000266296,ENSG00000265994,ENSG00000274578,ENSG00000227279,ENSG00000286426,ENSG00000286465,ENSG00000263405,ENSG00000265097,ENSG00000263611,ENSG00000244329,ENSG00000264790,ENSG00000264151,ENSG00000265374,ENSG00000154080,ENSG00000171885,ENSG00000266184,ENSG00000263382
chr18	28177780	28178168	18:28177780-28178168	ENSG00000274578,ENSG00000227279,ENSG00000170558,ENSG00000286426
chr18	28189479	28189739	18:28189479-28189739	ENSG00000271238,ENSG00000266296,ENSG00000265994,ENSG00000274578,ENSG00000227279,ENSG00000170558,ENSG00000286426,ENSG00000263611,ENSG00000244329,ENSG00000264790
chr18	29153127	29153569	18:29153127-29153569	ENSG00000175065,ENSG00000263698,ENSG00000134762,ENSG00000251702,ENSG00000265670,ENSG00000279734,ENSG00000283218,ENSG00000286605,ENSG00000287803,ENSG00000264587,ENSG00000265980,ENSG00000266479,ENSG00000251719,ENSG00000271238,ENSG00000266296,ENSG00000265994,ENSG00000274578,ENSG00000227279,ENSG00000286426,ENSG00000286465,ENSG00000263405,ENSG00000265097,ENSG00000263611,ENSG00000264790,ENSG00000265374,ENSG00000154080,ENSG00000263382
chr18	29400317	29400605	18:29400317-29400605	ENSG00000283218,ENSG00000286605,ENSG00000287803,ENSG00000264587,ENSG00000265980,ENSG00000266479,ENSG00000251719,ENSG00000271238,ENSG00000266296,ENSG00000265994,ENSG00000274578,ENSG00000227279,ENSG00000286426,ENSG00000286465,ENSG00000263405,ENSG00000265097,ENSG00000263611
chr18	30676050	30676529	18:30676050-30676529	ENSG00000207240,ENSG00000175065,ENSG00000134760,ENSG00000263698,ENSG00000134765,ENSG00000265888,ENSG00000134755,ENSG00000134762,ENSG00000251702,ENSG00000265670,ENSG00000279734,ENSG00000266196,ENSG00000283218,ENSG00000286605,ENSG00000287803,ENSG00000264587,ENSG00000271238,ENSG00000266296,ENSG00000265994
chr18	30679558	30679936	18:30679558-30679936	ENSG00000207240,ENSG00000175065,ENSG00000134760,ENSG00000263698,ENSG00000134765,ENSG00000265888,ENSG00000134755,ENSG00000134762,ENSG00000251702,ENSG00000265670,ENSG00000279734,ENSG00000266196,ENSG00000283218,ENSG00000286605,ENSG00000287803,ENSG00000264587,ENSG00000271238,ENSG00000266296,ENSG00000265994
chr18	31207000	31207255	18:31207000-31207255	ENSG00000134757,ENSG00000207240,ENSG00000175065,ENSG00000207019,ENSG00000134760,ENSG00000263698,ENSG00000134765,ENSG00000265888,ENSG00000134755,ENSG00000134762,ENSG00000251702,ENSG00000265670
chr18	31424447	31424713	18:31424447-31424713	ENSG00000134757,ENSG00000207240,ENSG00000175065,ENSG00000207019,ENSG00000266729,ENSG00000134760,ENSG00000263698,ENSG00000134765,ENSG00000265888,ENSG00000134755,ENSG00000134762,ENSG00000251702,ENSG00000265670
chr18	31497964	31498419	18:31497964-31498419	ENSG00000134757,ENSG00000207240,ENSG00000175065,ENSG00000207019,ENSG00000134760,ENSG00000263698,ENSG00000134765,ENSG00000265888,ENSG00000134755,ENSG00000134762,ENSG00000251702,ENSG00000265670,ENSG00000283218,ENSG00000266521,ENSG00000046604
chr18	31511099	31511478	18:31511099-31511478	ENSG00000134757,ENSG00000207240,ENSG00000175065,ENSG00000207019,ENSG00000134760,ENSG00000263698,ENSG00000134765,ENSG00000265888,ENSG00000134755,ENSG00000134762,ENSG00000251702,ENSG00000265670,ENSG00000046604
chr18	31536174	31536412	18:31536174-31536412	ENSG00000134757,ENSG00000207240,ENSG00000175065,ENSG00000207019,ENSG00000134760,ENSG00000263698,ENSG00000265888,ENSG00000134755,ENSG00000134762,ENSG00000251702,ENSG00000265670,ENSG00000264859,ENSG00000141437,ENSG00000276282
chr18	31555926	31556214	18:31555926-31556214	ENSG00000264859,ENSG00000118271,ENSG00000265158,ENSG00000141437
chr18	31576638	31576843	18:31576638-31576843	ENSG00000118271
chr18	31611015	31611253	18:31611015-31611253	ENSG00000207019,ENSG00000134762,ENSG00000118271
chr18	31633934	31634134	18:31633934-31634134	-
chr18	31684181	31684390	18:31684181-31684390	ENSG00000118276,ENSG00000259985
chr18	31685068	31685674	18:31685068-31685674	ENSG00000118276,ENSG00000259985
chr18	31686957	31687303	18:31686957-31687303	ENSG00000118276,ENSG00000259985
chr18	31694311	31694636	18:31694311-31694636	ENSG00000118276,ENSG00000259985
chr18	31702382	31702827	18:31702382-31702827	ENSG00000134757,ENSG00000207240,ENSG00000175065,ENSG00000207019,ENSG00000134760,ENSG00000263698,ENSG00000134765,ENSG00000134762,ENSG00000251702,ENSG00000265670,ENSG00000118276,ENSG00000259985,ENSG00000200472,ENSG00000265158,ENSG00000141437,ENSG00000276486,ENSG00000276282
chr18	31711619	31712191	18:31711619-31712191	ENSG00000207240,ENSG00000207019,ENSG00000134760,ENSG00000263698,ENSG00000134765,ENSG00000134762,ENSG00000251702,ENSG00000265670,ENSG00000264859,ENSG00000200472,ENSG00000265158,ENSG00000263772,ENSG00000141437,ENSG00000263924,ENSG00000276486,ENSG00000276282
chr18	31722412	31722733	18:31722412-31722733	ENSG00000134762,ENSG00000251702,ENSG00000265670,ENSG00000264859,ENSG00000118271,ENSG00000200472,ENSG00000265158,ENSG00000263772,ENSG00000141437,ENSG00000263924
chr18	31724107	31724307	18:31724107-31724307	ENSG00000264859,ENSG00000200472,ENSG00000265158,ENSG00000263772,ENSG00000141437
chr18	31741193	31741412	18:31741193-31741412	ENSG00000141437,ENSG00000263924,ENSG00000276486,ENSG00000276282
chr18	31821476	31822143	18:31821476-31822143	ENSG00000175065,ENSG00000263698,ENSG00000134762,ENSG00000251702,ENSG00000265670,ENSG00000264859,ENSG00000118271,ENSG00000141437,ENSG00000153339,ENSG00000263924,ENSG00000276486,ENSG00000276282,ENSG00000266105
chr18	31942619	31943644	18:31942619-31943644	ENSG00000153339,ENSG00000263924,ENSG00000276486,ENSG00000276282,ENSG00000222320,ENSG00000263823,ENSG00000265273,ENSG00000266105
chr18	31956974	31957274	18:31956974-31957274	ENSG00000153339,ENSG00000263924,ENSG00000276486,ENSG00000276282,ENSG00000263823,ENSG00000265273,ENSG00000266105
chr18	31977385	31977585	18:31977385-31977585	ENSG00000263924,ENSG00000276486,ENSG00000276282,ENSG00000265273,ENSG00000266105,ENSG00000280380
chr18	32018296	32019051	18:32018296-32019051	ENSG00000276486,ENSG00000276282,ENSG00000266105,ENSG00000280380,ENSG00000101695,ENSG00000263917,ENSG00000274275,ENSG00000265008,ENSG00000134758
chr18	32019974	32020194	18:32019974-32020194	ENSG00000101695,ENSG00000263917,ENSG00000274275
chr18	32029253	32029453	18:32029253-32029453	ENSG00000276486,ENSG00000276282,ENSG00000101695,ENSG00000263917,ENSG00000274275
chr18	32072448	32072649	18:32072448-32072649	ENSG00000276282,ENSG00000101695,ENSG00000214917
chr18	32085222	32085433	18:32085222-32085433	ENSG00000214917,ENSG00000265008,ENSG00000134758
chr18	32091762	32092809	18:32091762-32092809	ENSG00000276282,ENSG00000263823,ENSG00000214917,ENSG00000265008,ENSG00000134758
chr18	32093606	32093831	18:32093606-32093831	ENSG00000265008,ENSG00000134758
chr18	32122084	32122381	18:32122084-32122381	ENSG00000276486,ENSG00000276282,ENSG00000134758,ENSG00000263393
chr18	32132146	32132346	18:32132146-32132346	ENSG00000276282,ENSG00000263393,ENSG00000263688
chr18	32138333	32138753	18:32138333-32138753	ENSG00000134760,ENSG00000263924,ENSG00000276486,ENSG00000276282,ENSG00000134758,ENSG00000263393,ENSG00000199373,ENSG00000141434,ENSG00000265279,ENSG00000215492,ENSG00000260389,ENSG00000287994,ENSG00000263688,ENSG00000197705,ENSG00000228835,ENSG00000243355,ENSG00000263765
chr18	32158047	32158375	18:32158047-32158375	ENSG00000276282,ENSG00000199373,ENSG00000141434,ENSG00000265279,ENSG00000263904,ENSG00000215492,ENSG00000260389,ENSG00000287994,ENSG00000263688,ENSG00000197705,ENSG00000228835,ENSG00000243355,ENSG00000263765
chr18	32237199	32237519	18:32237199-32237519	ENSG00000199373,ENSG00000141434,ENSG00000265279,ENSG00000263904,ENSG00000222395,ENSG00000215492,ENSG00000260389,ENSG00000287994,ENSG00000263688,ENSG00000197705,ENSG00000228835,ENSG00000263765
chr18	32261117	32261343	18:32261117-32261343	ENSG00000199373,ENSG00000141434,ENSG00000265279,ENSG00000263904,ENSG00000222395,ENSG00000215492,ENSG00000260389,ENSG00000287994,ENSG00000263688
chr18	32271737	32272030	18:32271737-32272030	ENSG00000141441,ENSG00000199373,ENSG00000141434,ENSG00000265279,ENSG00000263904,ENSG00000222395,ENSG00000264982,ENSG00000215492,ENSG00000260389,ENSG00000287994,ENSG00000263688
chr18	32289608	32289844	18:32289608-32289844	ENSG00000141441,ENSG00000199373,ENSG00000141434,ENSG00000265279,ENSG00000264982,ENSG00000215492,ENSG00000260389,ENSG00000287994,ENSG00000263688
chr18	32470702	32471246	18:32470702-32471246	ENSG00000141441,ENSG00000199373,ENSG00000141434,ENSG00000265279,ENSG00000264982,ENSG00000215492,ENSG00000285095,ENSG00000260389,ENSG00000287994,ENSG00000263688,ENSG00000197705,ENSG00000243355
chr18	32552487	32552762	18:32552487-32552762	ENSG00000199373,ENSG00000141434,ENSG00000265279,ENSG00000215492,ENSG00000260389,ENSG00000287994,ENSG00000263688
chr18	32714671	32714871	18:32714671-32714871	ENSG00000263688,ENSG00000197705,ENSG00000228835,ENSG00000243355,ENSG00000263765,ENSG00000263450
chr18	32919876	32920111	18:32919876-32920111	ENSG00000263688,ENSG00000197705,ENSG00000228835,ENSG00000243355,ENSG00000263765,ENSG00000263450
chr18	32930764	32930984	18:32930764-32930984	ENSG00000263688,ENSG00000197705,ENSG00000228835,ENSG00000243355,ENSG00000263765,ENSG00000263450
chr18	33232077	33232400	18:33232077-33232400	ENSG00000197705,ENSG00000228835,ENSG00000243355,ENSG00000263765,ENSG00000263450,ENSG00000101746,ENSG00000199204,ENSG00000280406,ENSG00000267746,ENSG00000278052,ENSG00000267585
chr18	33440114	33440603	18:33440114-33440603	ENSG00000166960
chr18	33469716	33470123	18:33469716-33470123	ENSG00000166960,ENSG00000101746,ENSG00000199204,ENSG00000280406,ENSG00000267746,ENSG00000278052,ENSG00000267585
chr18	33578083	33578303	18:33578083-33578303	ENSG00000267642,ENSG00000141431
chr18	33711567	33711938	18:33711567-33711938	ENSG00000263765,ENSG00000141431,ENSG00000101746,ENSG00000199204,ENSG00000280406,ENSG00000267746,ENSG00000278052
chr18	33839569	33839769	18:33839569-33839769	ENSG00000101746,ENSG00000199204,ENSG00000280406,ENSG00000267746,ENSG00000278052
chr18	34122786	34123045	18:34122786-34123045	ENSG00000101746,ENSG00000199204,ENSG00000280406,ENSG00000267746,ENSG00000278052,ENSG00000134769,ENSG00000267585
chr18	34659637	34659990	18:34659637-34659990	ENSG00000101746,ENSG00000199204,ENSG00000280406,ENSG00000267746,ENSG00000278052,ENSG00000134769,ENSG00000267585,ENSG00000268873,ENSG00000278464
chr18	34661601	34661835	18:34661601-34661835	ENSG00000278052,ENSG00000134769,ENSG00000267585,ENSG00000268873
chr18	34787998	34788272	18:34787998-34788272	ENSG00000101746,ENSG00000280406,ENSG00000267746,ENSG00000278052,ENSG00000134769,ENSG00000267585,ENSG00000268873,ENSG00000278464
chr18	34867664	34867913	18:34867664-34867913	ENSG00000134769,ENSG00000267585,ENSG00000278464
chr18	34976829	34977200	18:34976829-34977200	ENSG00000278464,ENSG00000166974
chr18	34977668	34977919	18:34977668-34977919	ENSG00000166974
chr18	34979052	34979479	18:34979052-34979479	ENSG00000278464,ENSG00000166974
chr18	35006033	35006313	18:35006033-35006313	ENSG00000278464,ENSG00000280096,ENSG00000274400
chr18	35026470	35026751	18:35026470-35026751	ENSG00000280096
chr18	35029778	35030261	18:35029778-35030261	ENSG00000278464,ENSG00000166974,ENSG00000280096
chr18	35041124	35041769	18:35041124-35041769	ENSG00000166974,ENSG00000280096
chr18	35042326	35042740	18:35042326-35042740	ENSG00000166974,ENSG00000280096
chr18	35049406	35049675	18:35049406-35049675	ENSG00000166974,ENSG00000280096
chr18	35110614	35111143	18:35110614-35111143	ENSG00000101746,ENSG00000280406,ENSG00000267746,ENSG00000278052,ENSG00000134769,ENSG00000267585,ENSG00000278464,ENSG00000280096
chr18	35127218	35127558	18:35127218-35127558	ENSG00000267585,ENSG00000278464,ENSG00000166974,ENSG00000280096,ENSG00000274400
chr18	35136317	35136632	18:35136317-35136632	ENSG00000278464,ENSG00000166974,ENSG00000280096,ENSG00000274400
chr18	35137691	35137901	18:35137691-35137901	ENSG00000166974,ENSG00000280096,ENSG00000274400
chr18	35143970	35144292	18:35143970-35144292	ENSG00000278464,ENSG00000280096,ENSG00000274400
chr18	35174263	35174564	18:35174263-35174564	-
chr18	35231012	35231335	18:35231012-35231335	ENSG00000186812,ENSG00000279989,ENSG00000274918
chr18	35240786	35241335	18:35240786-35241335	ENSG00000186812,ENSG00000186814,ENSG00000279989,ENSG00000274184,ENSG00000268573,ENSG00000257267,ENSG00000274918,ENSG00000172466
chr18	35267084	35267761	18:35267084-35267761	ENSG00000186812,ENSG00000186814,ENSG00000279989,ENSG00000274184,ENSG00000268573,ENSG00000257267,ENSG00000274918
chr18	35274503	35274770	18:35274503-35274770	ENSG00000186814,ENSG00000279989,ENSG00000274184,ENSG00000274918
chr18	35283878	35284233	18:35283878-35284233	ENSG00000186814,ENSG00000279989,ENSG00000268573,ENSG00000257267,ENSG00000274918
chr18	35290070	35290608	18:35290070-35290608	ENSG00000186812,ENSG00000186814,ENSG00000279989,ENSG00000274184,ENSG00000268573,ENSG00000257267,ENSG00000274918
chr18	35334203	35334682	18:35334203-35334682	ENSG00000274918,ENSG00000172466
chr18	35343831	35344196	18:35343831-35344196	ENSG00000186812,ENSG00000279989,ENSG00000268573,ENSG00000257267,ENSG00000274918,ENSG00000172466
chr18	35344313	35344719	18:35344313-35344719	ENSG00000186812,ENSG00000186814,ENSG00000279989,ENSG00000268573,ENSG00000257267,ENSG00000274918,ENSG00000172466
chr18	35355108	35355418	18:35355108-35355418	ENSG00000186812,ENSG00000279989,ENSG00000274918,ENSG00000172466,ENSG00000186496
chr18	35376695	35377519	18:35376695-35377519	ENSG00000186496,ENSG00000239683
chr18	35386567	35386863	18:35386567-35386863	ENSG00000186496,ENSG00000239683,ENSG00000265641
chr18	35406739	35406978	18:35406739-35406978	ENSG00000275512,ENSG00000267397
chr18	35407927	35408213	18:35407927-35408213	ENSG00000275512,ENSG00000267397
chr18	35410038	35410238	18:35410038-35410238	ENSG00000275512
chr18	35463005	35463413	18:35463005-35463413	ENSG00000267583,ENSG00000279074
chr18	35482203	35482504	18:35482203-35482504	ENSG00000267583,ENSG00000267140,ENSG00000153391,ENSG00000279074
chr18	35491710	35492053	18:35491710-35492053	ENSG00000267140,ENSG00000153391,ENSG00000279074
chr18	35497256	35498182	18:35497256-35498182	ENSG00000267140,ENSG00000153391
chr18	35506185	35506615	18:35506185-35506615	ENSG00000267140,ENSG00000153391,ENSG00000279074,ENSG00000267397
chr18	35560484	35560845	18:35560484-35560845	ENSG00000267397,ENSG00000207797,ENSG00000265641
chr18	35580782	35581329	18:35580782-35581329	ENSG00000141429,ENSG00000283514,ENSG00000266965,ENSG00000267397
chr18	35584804	35585036	18:35584804-35585036	ENSG00000141429,ENSG00000283514
chr18	35589061	35589328	18:35589061-35589328	ENSG00000141429,ENSG00000283514,ENSG00000266965,ENSG00000267397
chr18	35591200	35591410	18:35591200-35591410	ENSG00000141429,ENSG00000283514,ENSG00000266965,ENSG00000267397
chr18	35616744	35617196	18:35616744-35617196	ENSG00000141429,ENSG00000266965
chr18	35682547	35682846	18:35682547-35682846	ENSG00000267397,ENSG00000265641
chr18	35688821	35689021	18:35688821-35689021	ENSG00000267397
chr18	35756523	35756835	18:35756523-35756835	ENSG00000267397,ENSG00000267797,ENSG00000207797,ENSG00000265641
chr18	35861821	35862463	18:35861821-35862463	ENSG00000267397,ENSG00000267797,ENSG00000207797,ENSG00000265641
chr18	35950154	35950717	18:35950154-35950717	ENSG00000267797,ENSG00000207797,ENSG00000265641,ENSG00000267627,ENSG00000278986,ENSG00000141428
chr18	35972134	35973009	18:35972134-35973009	ENSG00000207797,ENSG00000265641,ENSG00000267627,ENSG00000278986,ENSG00000141428
chr18	35999071	35999320	18:35999071-35999320	ENSG00000141425
chr18	36017725	36018012	18:36017725-36018012	ENSG00000141425,ENSG00000141424,ENSG00000134759,ENSG00000267456
chr18	36057837	36058245	18:36057837-36058245	ENSG00000141425
chr18	36067177	36067834	18:36067177-36067834	ENSG00000141425,ENSG00000141424,ENSG00000134759
chr18	36096041	36096270	18:36096041-36096270	ENSG00000134759,ENSG00000267456
chr18	36129177	36130218	18:36129177-36130218	ENSG00000141424,ENSG00000134759
chr18	36187310	36187681	18:36187310-36187681	ENSG00000134759,ENSG00000260552,ENSG00000075643,ENSG00000274849
chr18	36200355	36200772	18:36200355-36200772	ENSG00000265641,ENSG00000134759,ENSG00000260552,ENSG00000075643,ENSG00000274849,ENSG00000267456
chr18	36264967	36265533	18:36264967-36265533	ENSG00000075643,ENSG00000267404,ENSG00000267456
chr18	36379537	36379826	18:36379537-36379826	ENSG00000286890
chr18	36411727	36411988	18:36411727-36411988	ENSG00000286890
chr18	36412874	36413074	18:36412874-36413074	ENSG00000286890
chr18	36468222	36468639	18:36468222-36468639	ENSG00000286890
chr18	36688150	36688350	18:36688150-36688350	ENSG00000134775
chr18	36718833	36719416	18:36718833-36719416	ENSG00000134775
chr18	36753439	36753897	18:36753439-36753897	ENSG00000134775
chr18	36769663	36769917	18:36769663-36769917	-
chr18	36809611	36809889	18:36809611-36809889	ENSG00000134779
chr18	36813747	36814328	18:36813747-36814328	ENSG00000134779,ENSG00000150477
chr18	36814956	36815325	18:36814956-36815325	ENSG00000134779,ENSG00000150477
chr18	36828665	36829425	18:36828665-36829425	ENSG00000134779,ENSG00000150477
chr18	36843871	36844147	18:36843871-36844147	ENSG00000134779,ENSG00000150477
chr18	36895647	36895998	18:36895647-36895998	ENSG00000150477,ENSG00000267039
chr18	36899347	36899626	18:36899347-36899626	ENSG00000150477,ENSG00000267039
chr18	36942298	36942595	18:36942298-36942595	ENSG00000150477,ENSG00000267039
chr18	36950380	36950682	18:36950380-36950682	ENSG00000150477,ENSG00000267039
chr18	37253885	37254230	18:37253885-37254230	ENSG00000267651,ENSG00000101489,ENSG00000267707,ENSG00000267202
chr18	37266373	37266573	18:37266373-37266573	ENSG00000267651,ENSG00000101489,ENSG00000267707,ENSG00000267202
chr18	37270179	37270379	18:37270179-37270379	ENSG00000267651,ENSG00000101489,ENSG00000267202
chr18	37282491	37282691	18:37282491-37282691	ENSG00000267651,ENSG00000101489,ENSG00000267202,ENSG00000279678
chr18	37283686	37283886	18:37283686-37283886	ENSG00000267651,ENSG00000101489,ENSG00000267707,ENSG00000267202,ENSG00000279678
chr18	37294988	37295262	18:37294988-37295262	ENSG00000267651,ENSG00000267707,ENSG00000279678
chr18	37322475	37322754	18:37322475-37322754	ENSG00000267651,ENSG00000267707,ENSG00000279678,ENSG00000286716
chr18	37329450	37329650	18:37329450-37329650	ENSG00000267651,ENSG00000279678
chr18	37335488	37335724	18:37335488-37335724	ENSG00000279678,ENSG00000286716
chr18	37343319	37343707	18:37343319-37343707	ENSG00000267651,ENSG00000279678,ENSG00000286716
chr18	37394037	37394266	18:37394037-37394266	-
chr18	37476255	37476528	18:37476255-37476528	ENSG00000101489,ENSG00000279543
chr18	37485336	37485689	18:37485336-37485689	ENSG00000101489
chr18	37537897	37538196	18:37537897-37538196	ENSG00000285940,ENSG00000286716
chr18	37564915	37565131	18:37564915-37565131	ENSG00000101489,ENSG00000285940
chr18	37578986	37579186	18:37578986-37579186	ENSG00000101489,ENSG00000285940
chr18	37667036	37667375	18:37667036-37667375	ENSG00000266530,ENSG00000243516,ENSG00000286716,ENSG00000268566,ENSG00000222704,ENSG00000279034,ENSG00000261715
chr18	37778540	37778856	18:37778540-37778856	ENSG00000286716,ENSG00000268566,ENSG00000286559,ENSG00000279034,ENSG00000261715,ENSG00000267664,ENSG00000286844
chr18	38792690	38793152	18:38792690-38793152	ENSG00000286716,ENSG00000268566,ENSG00000222704,ENSG00000253038,ENSG00000283458,ENSG00000175886,ENSG00000283615,ENSG00000286559,ENSG00000283645,ENSG00000266148,ENSG00000212354,ENSG00000279034,ENSG00000261715,ENSG00000267664,ENSG00000286844
chr18	38900089	38900451	18:38900089-38900451	ENSG00000286716,ENSG00000268566,ENSG00000222704,ENSG00000253038,ENSG00000283458,ENSG00000175886,ENSG00000283615,ENSG00000286559,ENSG00000283645,ENSG00000266148,ENSG00000212354,ENSG00000279034,ENSG00000261715,ENSG00000267664,ENSG00000286844,ENSG00000286328
chr18	39272028	39272393	18:39272028-39272393	ENSG00000286716,ENSG00000268566,ENSG00000222704,ENSG00000253038,ENSG00000283458,ENSG00000175886,ENSG00000283615,ENSG00000286559,ENSG00000283645,ENSG00000266148,ENSG00000212354,ENSG00000267413,ENSG00000279034,ENSG00000261715,ENSG00000267664,ENSG00000286844,ENSG00000286328
chr18	39425385	39425944	18:39425385-39425944	ENSG00000286716,ENSG00000268566,ENSG00000222704,ENSG00000253038,ENSG00000283458,ENSG00000175886,ENSG00000283615,ENSG00000286559,ENSG00000283645,ENSG00000266148,ENSG00000212354,ENSG00000267413,ENSG00000279034,ENSG00000261715,ENSG00000267664,ENSG00000286844,ENSG00000286328,ENSG00000267313,ENSG00000267652,ENSG00000225253
chr18	39453890	39454242	18:39453890-39454242	ENSG00000222704,ENSG00000283458,ENSG00000175886,ENSG00000283615,ENSG00000286559,ENSG00000283645,ENSG00000266148,ENSG00000212354,ENSG00000279034,ENSG00000261715,ENSG00000267664,ENSG00000286844
chr18	39494254	39494509	18:39494254-39494509	ENSG00000286716,ENSG00000268566,ENSG00000222704,ENSG00000253038,ENSG00000283458,ENSG00000175886,ENSG00000283615,ENSG00000286559,ENSG00000283645,ENSG00000266148,ENSG00000212354,ENSG00000267413,ENSG00000279034,ENSG00000261715,ENSG00000267664,ENSG00000286844,ENSG00000286328,ENSG00000267313,ENSG00000267652,ENSG00000225253
chr18	39796483	39796770	18:39796483-39796770	ENSG00000267374,ENSG00000286559,ENSG00000283645,ENSG00000266148,ENSG00000212354
chr18	39799558	39800005	18:39799558-39800005	ENSG00000267374
chr18	39841504	39842049	18:39841504-39842049	ENSG00000267374,ENSG00000283615,ENSG00000286559,ENSG00000283645,ENSG00000266148,ENSG00000212354,ENSG00000267413,ENSG00000283503,ENSG00000279034,ENSG00000261715,ENSG00000267664,ENSG00000286844
chr18	39863104	39863516	18:39863104-39863516	ENSG00000222704,ENSG00000253038,ENSG00000267374,ENSG00000175886,ENSG00000283615,ENSG00000286559,ENSG00000283645,ENSG00000266148,ENSG00000212354,ENSG00000267413,ENSG00000283503,ENSG00000279034,ENSG00000261715,ENSG00000267664,ENSG00000286844,ENSG00000286328,ENSG00000267313,ENSG00000267652,ENSG00000225253
chr18	39865207	39865475	18:39865207-39865475	ENSG00000283615,ENSG00000286559,ENSG00000283645,ENSG00000266148,ENSG00000212354,ENSG00000267413,ENSG00000283503,ENSG00000279034,ENSG00000261715,ENSG00000267664,ENSG00000286844,ENSG00000286328,ENSG00000267652
chr18	41954934	41955577	18:41954934-41955577	ENSG00000286328,ENSG00000267313,ENSG00000267652,ENSG00000225253,ENSG00000078142
chr18	41961830	41962119	18:41961830-41962119	ENSG00000286328,ENSG00000267313,ENSG00000267652,ENSG00000225253,ENSG00000078142
chr18	41992141	41992341	18:41992141-41992341	ENSG00000286328,ENSG00000267313,ENSG00000267652,ENSG00000225253
chr18	41995982	41996345	18:41995982-41996345	ENSG00000279034,ENSG00000261715,ENSG00000286844,ENSG00000286328,ENSG00000267313,ENSG00000267652,ENSG00000225253,ENSG00000078142,ENSG00000267088,ENSG00000267586,ENSG00000286976
chr18	42028295	42028569	18:42028295-42028569	ENSG00000286328,ENSG00000267313,ENSG00000267652,ENSG00000225253,ENSG00000078142,ENSG00000267088,ENSG00000267586
chr18	42032397	42032607	18:42032397-42032607	ENSG00000078142
chr18	42053257	42053538	18:42053257-42053538	ENSG00000286328,ENSG00000267313,ENSG00000267652,ENSG00000225253,ENSG00000078142,ENSG00000276174,ENSG00000267088,ENSG00000267586,ENSG00000253040
chr18	42113840	42114227	18:42113840-42114227	ENSG00000286328,ENSG00000267313,ENSG00000267652,ENSG00000225253,ENSG00000267088,ENSG00000287007,ENSG00000267586,ENSG00000253040,ENSG00000286976
chr18	42114359	42114683	18:42114359-42114683	ENSG00000286328,ENSG00000267313,ENSG00000267652,ENSG00000225253,ENSG00000267088,ENSG00000287007,ENSG00000267586,ENSG00000253040,ENSG00000286976
chr18	42298779	42299106	18:42298779-42299106	ENSG00000286328,ENSG00000267313,ENSG00000267652,ENSG00000225253,ENSG00000267586,ENSG00000253040,ENSG00000286976,ENSG00000152214
chr18	42596326	42596529	18:42596326-42596529	ENSG00000286328,ENSG00000267313,ENSG00000267652,ENSG00000225253,ENSG00000267586,ENSG00000253040,ENSG00000286976,ENSG00000152214,ENSG00000287209
chr18	43052631	43053127	18:43052631-43053127	ENSG00000286328,ENSG00000267313,ENSG00000267652,ENSG00000225253,ENSG00000267586,ENSG00000253040,ENSG00000286976,ENSG00000152214,ENSG00000287209,ENSG00000278933,ENSG00000285550,ENSG00000277899
chr18	43271901	43272139	18:43271901-43272139	ENSG00000132872
chr18	43279449	43279649	18:43279449-43279649	ENSG00000132872
chr18	43547425	43547881	18:43547425-43547881	ENSG00000286328,ENSG00000267313,ENSG00000267652,ENSG00000225253,ENSG00000267586,ENSG00000253040,ENSG00000286976,ENSG00000152214,ENSG00000287209,ENSG00000278933,ENSG00000267716,ENSG00000285550,ENSG00000267337,ENSG00000267573,ENSG00000277899,ENSG00000266988,ENSG00000285790
chr18	43563918	43564156	18:43563918-43564156	ENSG00000286328,ENSG00000267313,ENSG00000225253,ENSG00000267586,ENSG00000286976,ENSG00000278933,ENSG00000267716,ENSG00000285550,ENSG00000267573
chr18	43596223	43596437	18:43596223-43596437	ENSG00000267313,ENSG00000278933,ENSG00000285550,ENSG00000267337,ENSG00000267573
chr18	44079589	44080081	18:44079589-44080081	ENSG00000267652,ENSG00000267716,ENSG00000202060,ENSG00000285550,ENSG00000267337,ENSG00000267573,ENSG00000277899,ENSG00000265957,ENSG00000279319,ENSG00000267101,ENSG00000267097,ENSG00000266988,ENSG00000285790,ENSG00000267354
chr18	44678947	44679813	18:44678947-44679813	ENSG00000285550,ENSG00000267337,ENSG00000267573,ENSG00000277899,ENSG00000267414,ENSG00000152217,ENSG00000265957,ENSG00000279319,ENSG00000267101,ENSG00000267097
chr18	44679993	44680253	18:44679993-44680253	ENSG00000267337,ENSG00000277899,ENSG00000267414,ENSG00000152217,ENSG00000265957,ENSG00000279319
chr18	44735814	44736018	18:44735814-44736018	ENSG00000267337,ENSG00000277899,ENSG00000280365
chr18	44736694	44736937	18:44736694-44736937	ENSG00000267337,ENSG00000267573,ENSG00000277899,ENSG00000280365,ENSG00000265957,ENSG00000279319
chr18	44839209	44839409	18:44839209-44839409	ENSG00000277899,ENSG00000265957,ENSG00000279319
chr18	44869545	44869927	18:44869545-44869927	ENSG00000285550,ENSG00000267337,ENSG00000267573,ENSG00000277899,ENSG00000152217,ENSG00000265957,ENSG00000279319,ENSG00000267101,ENSG00000267097,ENSG00000266988,ENSG00000285790,ENSG00000267354
chr18	44876745	44877109	18:44876745-44877109	ENSG00000285550,ENSG00000267337,ENSG00000267573,ENSG00000277899,ENSG00000152217,ENSG00000265957,ENSG00000279319,ENSG00000267101,ENSG00000267097
chr18	45212623	45213079	18:45212623-45213079	ENSG00000267716,ENSG00000285550,ENSG00000267337,ENSG00000267573,ENSG00000277899,ENSG00000267414,ENSG00000265957,ENSG00000279319,ENSG00000267101,ENSG00000132874,ENSG00000267097,ENSG00000266988
chr18	45248590	45248790	18:45248590-45248790	ENSG00000285550,ENSG00000267337,ENSG00000267573,ENSG00000277899,ENSG00000265957,ENSG00000279319,ENSG00000267101,ENSG00000267097
chr18	45249212	45249452	18:45249212-45249452	ENSG00000285550,ENSG00000267337,ENSG00000267573,ENSG00000277899,ENSG00000265957,ENSG00000279319,ENSG00000267101,ENSG00000267097,ENSG00000266988,ENSG00000285790,ENSG00000267354
chr18	45282488	45282820	18:45282488-45282820	ENSG00000267337,ENSG00000267573,ENSG00000277899,ENSG00000267101,ENSG00000267097,ENSG00000266988,ENSG00000285790,ENSG00000267354
chr18	45384455	45384720	18:45384455-45384720	ENSG00000285550,ENSG00000267337,ENSG00000267573,ENSG00000277899,ENSG00000265957,ENSG00000267101,ENSG00000267097,ENSG00000266988,ENSG00000285790,ENSG00000267354
chr18	45556174	45556580	18:45556174-45556580	ENSG00000267337,ENSG00000277899,ENSG00000279319,ENSG00000267097,ENSG00000266988,ENSG00000285790,ENSG00000267354,ENSG00000267193,ENSG00000275553
chr18	45571796	45572021	18:45571796-45572021	ENSG00000267097,ENSG00000266988,ENSG00000285790,ENSG00000267354,ENSG00000267193
chr18	45611974	45612296	18:45611974-45612296	ENSG00000132874,ENSG00000267097,ENSG00000266988,ENSG00000285790,ENSG00000267354,ENSG00000287943,ENSG00000288631
chr18	45620935	45621292	18:45620935-45621292	ENSG00000132874,ENSG00000267097,ENSG00000266988,ENSG00000285790,ENSG00000267354,ENSG00000287943
chr18	45652626	45653143	18:45652626-45653143	ENSG00000267097,ENSG00000266988,ENSG00000285790,ENSG00000267354,ENSG00000266968,ENSG00000288545
chr18	45660865	45661065	18:45660865-45661065	-
chr18	45665158	45665429	18:45665158-45665429	ENSG00000275553
chr18	45670006	45670876	18:45670006-45670876	ENSG00000266988,ENSG00000267354,ENSG00000288545
chr18	45679480	45679680	18:45679480-45679680	-
chr18	45686780	45687129	18:45686780-45687129	ENSG00000288545,ENSG00000141469
chr18	45687591	45688083	18:45687591-45688083	ENSG00000288545,ENSG00000141469
chr18	45691317	45691523	18:45691317-45691523	-
chr18	45722910	45723297	18:45722910-45723297	ENSG00000288545,ENSG00000141469
chr18	45723606	45723915	18:45723606-45723915	ENSG00000288545,ENSG00000141469
chr18	45724028	45724399	18:45724028-45724399	ENSG00000288545,ENSG00000141469
chr18	45775222	45775716	18:45775222-45775716	ENSG00000288545,ENSG00000267558
chr18	45807125	45807553	18:45807125-45807553	ENSG00000288545,ENSG00000267558
chr18	45827736	45828021	18:45827736-45828021	ENSG00000288545,ENSG00000267558,ENSG00000197046
chr18	45829039	45829474	18:45829039-45829474	ENSG00000288545,ENSG00000267558,ENSG00000197046
chr18	45836291	45836521	18:45836291-45836521	ENSG00000197046
chr18	45837613	45837963	18:45837613-45837963	ENSG00000288545,ENSG00000267558,ENSG00000197046
chr18	45839429	45839803	18:45839429-45839803	ENSG00000288545,ENSG00000267558,ENSG00000197046
chr18	45879999	45880295	18:45879999-45880295	ENSG00000288545,ENSG00000152223
chr18	45910474	45910732	18:45910474-45910732	ENSG00000152223
chr18	45916431	45916631	18:45916431-45916631	ENSG00000152223
chr18	45937973	45938255	18:45937973-45938255	-
chr18	45939135	45939765	18:45939135-45939765	ENSG00000152223
chr18	45962487	45962713	18:45962487-45962713	ENSG00000152223
chr18	45967009	45967695	18:45967009-45967695	ENSG00000152223
chr18	45974101	45974472	18:45974101-45974472	ENSG00000152223
chr18	45980210	45980605	18:45980210-45980605	ENSG00000152229,ENSG00000222179
chr18	45997786	45998021	18:45997786-45998021	ENSG00000152229,ENSG00000222179
chr18	45998324	45998677	18:45998324-45998677	ENSG00000152229,ENSG00000222179
chr18	46010057	46010486	18:46010057-46010486	ENSG00000152229,ENSG00000267293
chr18	46028031	46028453	18:46028031-46028453	ENSG00000152229,ENSG00000267293
chr18	46039985	46040290	18:46039985-46040290	ENSG00000152229,ENSG00000267293
chr18	46046132	46046354	18:46046132-46046354	ENSG00000152229
chr18	46060271	46060981	18:46060271-46060981	ENSG00000152229,ENSG00000252034,ENSG00000251939
chr18	46061392	46061738	18:46061392-46061738	-
chr18	46071039	46071406	18:46071039-46071406	ENSG00000152229,ENSG00000252034
chr18	46071755	46072478	18:46071755-46072478	ENSG00000152229,ENSG00000252034
chr18	46073532	46073808	18:46073532-46073808	ENSG00000152229,ENSG00000252034
chr18	46088618	46088956	18:46088618-46088956	ENSG00000252034,ENSG00000152234
chr18	46097787	46098788	18:46097787-46098788	ENSG00000152234,ENSG00000152240,ENSG00000251939
chr18	46104116	46104878	18:46104116-46104878	ENSG00000152234,ENSG00000152240,ENSG00000251939
chr18	46153131	46153690	18:46153131-46153690	ENSG00000251939,ENSG00000152242
chr18	46168097	46168401	18:46168097-46168401	ENSG00000251939,ENSG00000152242
chr18	46173345	46174254	18:46173345-46174254	ENSG00000251939,ENSG00000152242
chr18	46189527	46189763	18:46189527-46189763	ENSG00000251939
chr18	46199456	46199816	18:46199456-46199816	-
chr18	46204918	46205146	18:46204918-46205146	ENSG00000251939,ENSG00000288631
chr18	46213424	46213624	18:46213424-46213624	ENSG00000152242
chr18	46222674	46223183	18:46222674-46223183	ENSG00000251939,ENSG00000152242,ENSG00000288607
chr18	46264292	46264642	18:46264292-46264642	ENSG00000251939
chr18	46264769	46265084	18:46264769-46265084	ENSG00000251939
chr18	46281195	46281565	18:46281195-46281565	ENSG00000167210
chr18	46291087	46291287	18:46291087-46291287	-
chr18	46297678	46297923	18:46297678-46297923	ENSG00000288631
chr18	46320380	46320580	18:46320380-46320580	ENSG00000141622
chr18	46324669	46324951	18:46324669-46324951	ENSG00000141622
chr18	46333503	46333743	18:46333503-46333743	ENSG00000141622
chr18	46334053	46334377	18:46334053-46334377	ENSG00000141622
chr18	46374981	46375269	18:46374981-46375269	ENSG00000279829,ENSG00000288631
chr18	46398047	46398351	18:46398047-46398351	ENSG00000279829
chr18	46408381	46408937	18:46408381-46408937	ENSG00000279829,ENSG00000285993
chr18	46416789	46417057	18:46416789-46417057	ENSG00000279829,ENSG00000285993
chr18	46433481	46433726	18:46433481-46433726	-
chr18	46555768	46556014	18:46555768-46556014	ENSG00000167210
chr18	46629367	46629736	18:46629367-46629736	-
chr18	46658247	46658538	18:46658247-46658538	ENSG00000167210
chr18	46711367	46711913	18:46711367-46711913	ENSG00000101638,ENSG00000240983,ENSG00000270112,ENSG00000267587,ENSG00000275553,ENSG00000288607,ENSG00000206181
chr18	46755340	46755652	18:46755340-46755652	ENSG00000101638,ENSG00000270112
chr18	46767071	46767544	18:46767071-46767544	ENSG00000101638,ENSG00000270112
chr18	46793656	46793968	18:46793656-46793968	ENSG00000274776,ENSG00000267587,ENSG00000288631,ENSG00000206181
chr18	46865397	46865661	18:46865397-46865661	ENSG00000078043,ENSG00000267587,ENSG00000288616,ENSG00000275553
chr18	46866601	46866939	18:46866601-46866939	ENSG00000078043,ENSG00000267587,ENSG00000288616,ENSG00000275553
chr18	46917117	46917870	18:46917117-46917870	ENSG00000078043,ENSG00000279354,ENSG00000167216,ENSG00000288616
chr18	46918014	46918272	18:46918014-46918272	ENSG00000078043,ENSG00000279354,ENSG00000167216
chr18	46946521	46947269	18:46946521-46947269	ENSG00000078043,ENSG00000267587,ENSG00000279354,ENSG00000167216,ENSG00000288616,ENSG00000275553,ENSG00000206181,ENSG00000280212
chr18	47100271	47100551	18:47100271-47100551	ENSG00000288631,ENSG00000206181,ENSG00000280212,ENSG00000266957,ENSG00000267724,ENSG00000201825,ENSG00000266582
chr18	47144071	47144514	18:47144071-47144514	ENSG00000206181,ENSG00000280212,ENSG00000266957,ENSG00000167220,ENSG00000267800,ENSG00000201825,ENSG00000266582
chr18	47149583	47149784	18:47149583-47149784	ENSG00000167220
chr18	47150379	47150663	18:47150379-47150663	ENSG00000167220
chr18	47151184	47151952	18:47151184-47151952	ENSG00000280212,ENSG00000167220
chr18	47175898	47176564	18:47175898-47176564	ENSG00000280212,ENSG00000266957,ENSG00000167220,ENSG00000267228,ENSG00000134049
chr18	47184680	47184997	18:47184680-47184997	ENSG00000288631,ENSG00000280212,ENSG00000267228,ENSG00000134049
chr18	47205031	47205231	18:47205031-47205231	ENSG00000206181,ENSG00000280212,ENSG00000266957,ENSG00000201825
chr18	47247349	47247606	18:47247349-47247606	ENSG00000206181,ENSG00000280212,ENSG00000215474,ENSG00000201825,ENSG00000267761,ENSG00000266582,ENSG00000279367,ENSG00000261307
chr18	47260397	47260604	18:47260397-47260604	ENSG00000215474,ENSG00000201825,ENSG00000287673,ENSG00000267761,ENSG00000266582,ENSG00000279367,ENSG00000261307
chr18	47261296	47261519	18:47261296-47261519	ENSG00000215474,ENSG00000201825,ENSG00000287673,ENSG00000267761,ENSG00000266582,ENSG00000279367,ENSG00000261307
chr18	47263318	47263518	18:47263318-47263518	ENSG00000215474,ENSG00000201825,ENSG00000287673,ENSG00000267761,ENSG00000266582,ENSG00000279367,ENSG00000261307
chr18	47585225	47585678	18:47585225-47585678	ENSG00000288607,ENSG00000267761,ENSG00000266582,ENSG00000279367,ENSG00000261307,ENSG00000267156,ENSG00000267187
chr18	47749106	47749510	18:47749106-47749510	ENSG00000288607,ENSG00000206181,ENSG00000280212,ENSG00000266957,ENSG00000201825,ENSG00000267761,ENSG00000266582,ENSG00000279367,ENSG00000261307,ENSG00000267156,ENSG00000267187,ENSG00000267541,ENSG00000279707
chr18	47754587	47754852	18:47754587-47754852	ENSG00000206181,ENSG00000280212,ENSG00000266957,ENSG00000201825,ENSG00000266582,ENSG00000279367,ENSG00000261307,ENSG00000267156,ENSG00000267187
chr18	47756442	47756695	18:47756442-47756695	ENSG00000206181,ENSG00000280212,ENSG00000266957,ENSG00000266582,ENSG00000279367,ENSG00000261307,ENSG00000267156,ENSG00000267187
chr18	47758053	47758262	18:47758053-47758262	ENSG00000206181,ENSG00000280212,ENSG00000266582,ENSG00000267156,ENSG00000267187
chr18	47772699	47772952	18:47772699-47772952	ENSG00000267187,ENSG00000267541,ENSG00000279707
chr18	47890062	47890340	18:47890062-47890340	ENSG00000175387,ENSG00000267541,ENSG00000279707,ENSG00000269365
chr18	47911857	47912348	18:47911857-47912348	ENSG00000175387,ENSG00000267541,ENSG00000279707,ENSG00000269365,ENSG00000279366
chr18	47916480	47916680	18:47916480-47916680	ENSG00000175387,ENSG00000267541,ENSG00000279707,ENSG00000269365,ENSG00000279366
chr18	47930138	47930388	18:47930138-47930388	ENSG00000175387,ENSG00000267541
chr18	47930476	47932008	18:47930476-47932008	ENSG00000175387,ENSG00000267541,ENSG00000279707,ENSG00000269365
chr18	48008160	48008690	18:48008160-48008690	ENSG00000175387,ENSG00000267541,ENSG00000279707,ENSG00000269365
chr18	48022704	48022984	18:48022704-48022984	ENSG00000267541,ENSG00000279707,ENSG00000269365
chr18	48023834	48024080	18:48023834-48024080	ENSG00000267541,ENSG00000279707,ENSG00000269365
chr18	48031126	48031326	18:48031126-48031326	-
chr18	48090735	48091078	18:48090735-48091078	ENSG00000278891,ENSG00000280197
chr18	48104755	48105077	18:48104755-48105077	ENSG00000275553,ENSG00000278891,ENSG00000280197
chr18	48161578	48162257	18:48161578-48162257	ENSG00000184828,ENSG00000278891,ENSG00000286583,ENSG00000206944,ENSG00000280197
chr18	48167960	48168275	18:48167960-48168275	ENSG00000184828,ENSG00000278891,ENSG00000286583,ENSG00000206944,ENSG00000280197
chr18	48230549	48230771	18:48230549-48230771	ENSG00000280197
chr18	48284752	48285005	18:48284752-48285005	ENSG00000280197
chr18	48409324	48409554	18:48409324-48409554	ENSG00000184828
chr18	48410178	48410596	18:48410178-48410596	ENSG00000184828,ENSG00000280197
chr18	48412447	48412662	18:48412447-48412662	ENSG00000184828
chr18	48445480	48445812	18:48445480-48445812	ENSG00000280197
chr18	48446651	48446920	18:48446651-48446920	ENSG00000280197
chr18	48459887	48460201	18:48459887-48460201	ENSG00000280197,ENSG00000200872,ENSG00000277907,ENSG00000266984
chr18	48461316	48461516	18:48461316-48461516	-
chr18	48475912	48476244	18:48475912-48476244	ENSG00000275553,ENSG00000200872,ENSG00000277907,ENSG00000266984,ENSG00000279629,ENSG00000266276
chr18	48538814	48539329	18:48538814-48539329	ENSG00000134030
chr18	48539545	48539787	18:48539545-48539787	ENSG00000134030
chr18	48540421	48540817	18:48540421-48540817	ENSG00000134030
chr18	48541118	48541501	18:48541118-48541501	ENSG00000134030
chr18	48545736	48546041	18:48545736-48546041	ENSG00000134030
chr18	48566702	48567011	18:48566702-48567011	ENSG00000278983
chr18	48605273	48605856	18:48605273-48605856	ENSG00000134030
chr18	48664216	48664589	18:48664216-48664589	ENSG00000200872,ENSG00000277907,ENSG00000266984,ENSG00000279629,ENSG00000266276,ENSG00000267762
chr18	48675263	48675580	18:48675263-48675580	ENSG00000266276,ENSG00000267762,ENSG00000279250,ENSG00000280335,ENSG00000264269,ENSG00000263849,ENSG00000266696
chr18	48676832	48677098	18:48676832-48677098	ENSG00000266276,ENSG00000267762,ENSG00000279250,ENSG00000280335,ENSG00000264269,ENSG00000266696
chr18	48720337	48720661	18:48720337-48720661	ENSG00000267762,ENSG00000279250
chr18	48781179	48781788	18:48781179-48781788	ENSG00000267762,ENSG00000279250,ENSG00000101665,ENSG00000280335,ENSG00000264269,ENSG00000263849,ENSG00000266696
chr18	48798947	48799184	18:48798947-48799184	ENSG00000279250
chr18	48813917	48814513	18:48813917-48814513	ENSG00000267762,ENSG00000279250,ENSG00000267764,ENSG00000101665,ENSG00000280335,ENSG00000264269,ENSG00000263849,ENSG00000265128
chr18	48828721	48829217	18:48828721-48829217	ENSG00000267762,ENSG00000279250,ENSG00000267764,ENSG00000101665,ENSG00000280335,ENSG00000264269,ENSG00000263849,ENSG00000265128,ENSG00000266696
chr18	48933931	48934267	18:48933931-48934267	ENSG00000101665
chr18	48951673	48952221	18:48951673-48952221	ENSG00000101665,ENSG00000266905,ENSG00000280335,ENSG00000264269
chr18	48952585	48952793	18:48952585-48952793	ENSG00000101665,ENSG00000266905,ENSG00000280335,ENSG00000264269
chr18	48962489	48962884	18:48962489-48962884	ENSG00000101665,ENSG00000266905,ENSG00000280335,ENSG00000264269
chr18	48976001	48976282	18:48976001-48976282	ENSG00000101665,ENSG00000266905,ENSG00000280335,ENSG00000264269
chr18	49062191	49062500	18:49062191-49062500	ENSG00000279250,ENSG00000280335,ENSG00000264269,ENSG00000263849,ENSG00000265128,ENSG00000266696
chr18	49072588	49072999	18:49072588-49072999	ENSG00000267762,ENSG00000279250,ENSG00000280335,ENSG00000264269,ENSG00000263849,ENSG00000265128,ENSG00000266696
chr18	49161728	49161928	18:49161728-49161928	ENSG00000264269,ENSG00000265128,ENSG00000266696
chr18	49233434	49233761	18:49233434-49233761	ENSG00000280335,ENSG00000264269,ENSG00000265128,ENSG00000266696
chr18	49350985	49351276	18:49350985-49351276	ENSG00000141627,ENSG00000266696
chr18	49360330	49360786	18:49360330-49360786	ENSG00000141627
chr18	49415428	49415702	18:49415428-49415702	ENSG00000264269,ENSG00000141627,ENSG00000266696
chr18	49418135	49418335	18:49418135-49418335	ENSG00000141627
chr18	49447873	49448145	18:49447873-49448145	ENSG00000263895,ENSG00000287518
chr18	49460155	49460949	18:49460155-49460949	ENSG00000141627,ENSG00000264971,ENSG00000177576,ENSG00000215472,ENSG00000263916,ENSG00000265496,ENSG00000284239,ENSG00000265681,ENSG00000202093,ENSG00000206602,ENSG00000271982
chr18	49476675	49477021	18:49476675-49477021	ENSG00000264971,ENSG00000177576,ENSG00000263916,ENSG00000265496,ENSG00000284239,ENSG00000202093
chr18	49486732	49487509	18:49486732-49487509	ENSG00000177576,ENSG00000215472,ENSG00000263916,ENSG00000265496,ENSG00000284239,ENSG00000265681,ENSG00000202093,ENSG00000206602,ENSG00000271982,ENSG00000265182,ENSG00000264464
chr18	49491890	49492669	18:49491890-49492669	ENSG00000177576,ENSG00000215472,ENSG00000263916,ENSG00000265496,ENSG00000284239,ENSG00000265681,ENSG00000202093,ENSG00000206602,ENSG00000271982,ENSG00000265182,ENSG00000264464
chr18	49499194	49499411	18:49499194-49499411	ENSG00000215472,ENSG00000265681,ENSG00000206602,ENSG00000271982,ENSG00000265182,ENSG00000264464
chr18	49510691	49510996	18:49510691-49510996	ENSG00000265182,ENSG00000264464,ENSG00000267444,ENSG00000266997,ENSG00000201668
chr18	49524338	49524621	18:49524338-49524621	ENSG00000266997
chr18	49528990	49529328	18:49528990-49529328	-
chr18	49529684	49529915	18:49529684-49529915	ENSG00000267444,ENSG00000266997
chr18	49531767	49531967	18:49531767-49531967	ENSG00000267444
chr18	49561831	49562141	18:49561831-49562141	ENSG00000101670,ENSG00000267444
chr18	49608295	49608539	18:49608295-49608539	ENSG00000267444
chr18	49728673	49728904	18:49728673-49728904	ENSG00000267444,ENSG00000267674,ENSG00000266997
chr18	49731231	49731491	18:49731231-49731491	ENSG00000267444,ENSG00000267674,ENSG00000266997
chr18	49758018	49758322	18:49758018-49758322	ENSG00000267444,ENSG00000267674,ENSG00000266997
chr18	49793206	49793659	18:49793206-49793659	ENSG00000267444,ENSG00000267674,ENSG00000167315,ENSG00000266997,ENSG00000267322,ENSG00000251992,ENSG00000252139,ENSG00000201668,ENSG00000200527
chr18	49813467	49814262	18:49813467-49814262	ENSG00000267444,ENSG00000167315,ENSG00000266997,ENSG00000267322,ENSG00000251992,ENSG00000252139
chr18	49858659	49859096	18:49858659-49859096	ENSG00000101670,ENSG00000267444,ENSG00000266997,ENSG00000267322,ENSG00000201668,ENSG00000200527
chr18	49880628	49881072	18:49880628-49881072	ENSG00000266997,ENSG00000167306,ENSG00000201668,ENSG00000200527,ENSG00000267196
chr18	49898596	49898796	18:49898596-49898796	ENSG00000167306,ENSG00000201668,ENSG00000200527,ENSG00000267196
chr18	50009813	50010106	18:50009813-50010106	ENSG00000200527,ENSG00000267196,ENSG00000267511,ENSG00000267591,ENSG00000283343,ENSG00000240663
chr18	50195059	50195390	18:50195059-50195390	ENSG00000167306,ENSG00000200527,ENSG00000267196,ENSG00000267511,ENSG00000267591,ENSG00000283343,ENSG00000240663,ENSG00000277310
chr18	50218282	50218772	18:50218282-50218772	ENSG00000200527,ENSG00000267196,ENSG00000267511,ENSG00000267591,ENSG00000283343,ENSG00000240663,ENSG00000277310
chr18	50266345	50266727	18:50266345-50266727	ENSG00000172361,ENSG00000277310,ENSG00000141644,ENSG00000154832
chr18	50268409	50268779	18:50268409-50268779	ENSG00000172361,ENSG00000277310,ENSG00000141644,ENSG00000154832
chr18	50281182	50282003	18:50281182-50282003	ENSG00000141644,ENSG00000154832
chr18	50286558	50286789	18:50286558-50286789	ENSG00000141644,ENSG00000154832
chr18	50287560	50288392	18:50287560-50288392	ENSG00000141644,ENSG00000154832
chr18	50297898	50298320	18:50297898-50298320	ENSG00000277310,ENSG00000141644,ENSG00000154832,ENSG00000267695,ENSG00000274930,ENSG00000251997
chr18	50307686	50308059	18:50307686-50308059	ENSG00000267591,ENSG00000283343,ENSG00000277310,ENSG00000141644,ENSG00000154832,ENSG00000267695,ENSG00000274930,ENSG00000251997
chr18	50357299	50357559	18:50357299-50357559	ENSG00000200527,ENSG00000283343,ENSG00000277310,ENSG00000274930,ENSG00000251997
chr18	50358851	50359193	18:50358851-50359193	ENSG00000200527,ENSG00000267511,ENSG00000267591,ENSG00000283343,ENSG00000240663,ENSG00000277310,ENSG00000274930,ENSG00000251997
chr18	50374763	50375360	18:50374763-50375360	ENSG00000277310,ENSG00000154839
chr18	50396032	50396360	18:50396032-50396360	ENSG00000267196,ENSG00000267511,ENSG00000267591,ENSG00000283343,ENSG00000274930,ENSG00000251997,ENSG00000154839,ENSG00000239780,ENSG00000215457,ENSG00000280098
chr18	50401972	50402314	18:50401972-50402314	ENSG00000200527,ENSG00000267196,ENSG00000267511,ENSG00000267591,ENSG00000283343,ENSG00000277310,ENSG00000274930,ENSG00000251997,ENSG00000154839,ENSG00000239780,ENSG00000266003,ENSG00000215457,ENSG00000286283,ENSG00000266335
chr18	50410040	50410240	18:50410040-50410240	-
chr18	50425119	50425604	18:50425119-50425604	ENSG00000200527,ENSG00000267196,ENSG00000267511,ENSG00000267591,ENSG00000283343,ENSG00000240663,ENSG00000277310,ENSG00000239780,ENSG00000267713,ENSG00000266201,ENSG00000266003,ENSG00000215457,ENSG00000286283,ENSG00000280098,ENSG00000273762
chr18	50473086	50473404	18:50473086-50473404	ENSG00000239780,ENSG00000267713,ENSG00000280098
chr18	50559822	50560203	18:50559822-50560203	ENSG00000141639,ENSG00000267713
chr18	50644923	50645123	18:50644923-50645123	ENSG00000287381,ENSG00000267713
chr18	50806117	50806575	18:50806117-50806575	ENSG00000267713,ENSG00000134042,ENSG00000267233,ENSG00000239689,ENSG00000266201,ENSG00000266003,ENSG00000286283,ENSG00000280098
chr18	50819921	50820293	18:50819921-50820293	ENSG00000134042,ENSG00000267233,ENSG00000239689,ENSG00000082212
chr18	50840061	50840347	18:50840061-50840347	ENSG00000134042,ENSG00000239689
chr18	50841878	50842223	18:50841878-50842223	ENSG00000267713,ENSG00000134042,ENSG00000239689,ENSG00000082212,ENSG00000266201,ENSG00000266003,ENSG00000215457,ENSG00000286283,ENSG00000285695,ENSG00000266335,ENSG00000280098,ENSG00000273762
chr18	50868597	50868833	18:50868597-50868833	ENSG00000082212
chr18	50878833	50879860	18:50878833-50879860	ENSG00000082212
chr18	50946328	50946586	18:50946328-50946586	ENSG00000200752
chr18	50962088	50962288	18:50962088-50962288	ENSG00000200752,ENSG00000141642,ENSG00000267699
chr18	50967830	50968687	18:50967830-50968687	ENSG00000200752,ENSG00000141642,ENSG00000267699
chr18	50982991	50983208	18:50982991-50983208	ENSG00000141642,ENSG00000267699
chr18	51006957	51007436	18:51006957-51007436	ENSG00000267713,ENSG00000141646,ENSG00000227115,ENSG00000266201,ENSG00000266003,ENSG00000265402,ENSG00000215457,ENSG00000286283,ENSG00000266335,ENSG00000280098,ENSG00000273762
chr18	51029683	51030938	18:51029683-51030938	ENSG00000141646
chr18	51044880	51045151	18:51044880-51045151	ENSG00000141646
chr18	51050996	51051452	18:51050996-51051452	ENSG00000134042,ENSG00000239689,ENSG00000141646,ENSG00000286283
chr18	51110361	51110644	18:51110361-51110644	ENSG00000267717,ENSG00000227115,ENSG00000266201,ENSG00000266003,ENSG00000265402,ENSG00000265712,ENSG00000215457,ENSG00000286283,ENSG00000285695,ENSG00000266335,ENSG00000187323,ENSG00000280098,ENSG00000273762
chr18	51184101	51184434	18:51184101-51184434	ENSG00000267717,ENSG00000176624,ENSG00000227115,ENSG00000266201,ENSG00000266003,ENSG00000265402,ENSG00000215457,ENSG00000286283,ENSG00000285695,ENSG00000266335,ENSG00000187323,ENSG00000280098,ENSG00000273762,ENSG00000263872
chr18	51191090	51191506	18:51191090-51191506	ENSG00000267717,ENSG00000176624,ENSG00000227115,ENSG00000266201,ENSG00000266003,ENSG00000265402,ENSG00000215457,ENSG00000286283,ENSG00000266335,ENSG00000280098,ENSG00000273762,ENSG00000263872
chr18	51197307	51198448	18:51197307-51198448	ENSG00000267717,ENSG00000176624,ENSG00000227115,ENSG00000266201,ENSG00000266003,ENSG00000265402,ENSG00000215457,ENSG00000286283,ENSG00000266335,ENSG00000280098
chr18	51278095	51278366	18:51278095-51278366	ENSG00000267717,ENSG00000207154,ENSG00000227115,ENSG00000266201,ENSG00000266003,ENSG00000265402,ENSG00000215457,ENSG00000286283,ENSG00000285695,ENSG00000266335,ENSG00000187323,ENSG00000280098,ENSG00000273762,ENSG00000263872
chr18	51668257	51668479	18:51668257-51668479	ENSG00000227115,ENSG00000266201,ENSG00000266003,ENSG00000265402,ENSG00000265712,ENSG00000215457,ENSG00000286283,ENSG00000285695,ENSG00000266335,ENSG00000187323,ENSG00000280098,ENSG00000273762,ENSG00000263872
chr18	54119513	54119983	18:54119513-54119983	ENSG00000266335,ENSG00000187323,ENSG00000280098,ENSG00000273762,ENSG00000263872,ENSG00000260433,ENSG00000263438,ENSG00000242945,ENSG00000264296
chr18	54127826	54128068	18:54127826-54128068	ENSG00000266335,ENSG00000187323,ENSG00000280098,ENSG00000263872,ENSG00000260433,ENSG00000263438,ENSG00000242945,ENSG00000264296
chr18	54174040	54174664	18:54174040-54174664	ENSG00000187323,ENSG00000263872,ENSG00000260433,ENSG00000242945,ENSG00000264296,ENSG00000134046,ENSG00000277324
chr18	54197731	54198284	18:54197731-54198284	ENSG00000286283,ENSG00000266335,ENSG00000187323,ENSG00000280098,ENSG00000273762,ENSG00000263872,ENSG00000260433,ENSG00000263438,ENSG00000242945,ENSG00000264296,ENSG00000134046,ENSG00000207233,ENSG00000277324,ENSG00000101751
chr18	54210563	54210802	18:54210563-54210802	ENSG00000134046,ENSG00000207233
chr18	54224345	54224972	18:54224345-54224972	ENSG00000263872,ENSG00000242945,ENSG00000264296,ENSG00000134046,ENSG00000207233,ENSG00000277324,ENSG00000101751
chr18	54238228	54238510	18:54238228-54238510	ENSG00000134046,ENSG00000207233,ENSG00000277324,ENSG00000101751
chr18	54269293	54270075	18:54269293-54270075	ENSG00000242945,ENSG00000134046,ENSG00000207233,ENSG00000277324,ENSG00000101751
chr18	54357633	54358572	18:54357633-54358572	ENSG00000263872,ENSG00000242945,ENSG00000174448,ENSG00000166845,ENSG00000264350,ENSG00000283613,ENSG00000264564
chr18	54367224	54367636	18:54367224-54367636	ENSG00000242945,ENSG00000174448,ENSG00000166845,ENSG00000264350,ENSG00000283613
chr18	54392610	54392944	18:54392610-54392944	ENSG00000280098,ENSG00000260433,ENSG00000242945,ENSG00000264350,ENSG00000283613,ENSG00000264564,ENSG00000267428,ENSG00000288484,ENSG00000178690
chr18	54444374	54444595	18:54444374-54444595	ENSG00000242945,ENSG00000264350,ENSG00000283613,ENSG00000264564,ENSG00000267428,ENSG00000288484,ENSG00000178690
chr18	54679585	54679909	18:54679585-54679909	ENSG00000187323,ENSG00000263872,ENSG00000260433,ENSG00000242945,ENSG00000264350,ENSG00000283613,ENSG00000264564,ENSG00000267428,ENSG00000288484,ENSG00000178690,ENSG00000267524,ENSG00000267013,ENSG00000252437
chr18	54708321	54708625	18:54708321-54708625	ENSG00000263872,ENSG00000242945,ENSG00000283613,ENSG00000264564,ENSG00000267428,ENSG00000288484,ENSG00000178690,ENSG00000041353,ENSG00000267524,ENSG00000267013,ENSG00000252437
chr18	54765813	54766013	18:54765813-54766013	ENSG00000263872,ENSG00000267428,ENSG00000288484,ENSG00000178690,ENSG00000267524
chr18	54828237	54828606	18:54828237-54828606	ENSG00000263872,ENSG00000264564,ENSG00000267428,ENSG00000288484,ENSG00000178690,ENSG00000041353,ENSG00000267524,ENSG00000267112,ENSG00000267013,ENSG00000252437
chr18	54843961	54844161	18:54843961-54844161	ENSG00000264564,ENSG00000288484,ENSG00000267524
chr18	54867137	54867449	18:54867137-54867449	ENSG00000288484,ENSG00000178690,ENSG00000267524,ENSG00000267112
chr18	54871237	54871655	18:54871237-54871655	ENSG00000263872,ENSG00000242945,ENSG00000264564,ENSG00000267428,ENSG00000288484,ENSG00000178690,ENSG00000041353,ENSG00000267524,ENSG00000267311,ENSG00000267112,ENSG00000267013,ENSG00000252437
chr18	54873186	54873538	18:54873186-54873538	ENSG00000263872,ENSG00000288484,ENSG00000178690,ENSG00000267524,ENSG00000267311,ENSG00000267112,ENSG00000267013,ENSG00000252437
chr18	54881359	54881877	18:54881359-54881877	ENSG00000263872,ENSG00000264564,ENSG00000267428,ENSG00000288484,ENSG00000178690,ENSG00000041353,ENSG00000267524,ENSG00000267311,ENSG00000267112,ENSG00000267013,ENSG00000252437
chr18	54887839	54888094	18:54887839-54888094	ENSG00000041353,ENSG00000267112
chr18	54912922	54913195	18:54912922-54913195	ENSG00000267428,ENSG00000288484,ENSG00000178690,ENSG00000267524,ENSG00000267112,ENSG00000267013,ENSG00000252437
chr18	54946118	54946659	18:54946118-54946659	ENSG00000264564,ENSG00000267428,ENSG00000288484,ENSG00000178690,ENSG00000267524,ENSG00000166510,ENSG00000267647,ENSG00000267013,ENSG00000252437
chr18	54958829	54959054	18:54958829-54959054	ENSG00000166510,ENSG00000267647
chr18	54959309	54959669	18:54959309-54959669	ENSG00000264564,ENSG00000267428,ENSG00000288484,ENSG00000178690,ENSG00000267524,ENSG00000166510,ENSG00000267647,ENSG00000267013,ENSG00000252437
chr18	54983131	54983599	18:54983131-54983599	ENSG00000263872,ENSG00000264564,ENSG00000267428,ENSG00000288484,ENSG00000178690,ENSG00000267524,ENSG00000267013,ENSG00000252437
chr18	55234646	55234972	18:55234646-55234972	ENSG00000267013,ENSG00000252437,ENSG00000196628,ENSG00000287944,ENSG00000260930,ENSG00000267327,ENSG00000201816,ENSG00000267712,ENSG00000267732
chr18	55275117	55275416	18:55275117-55275416	ENSG00000267013,ENSG00000252437,ENSG00000196628
chr18	55321713	55322068	18:55321713-55322068	ENSG00000196628
chr18	55322201	55322793	18:55322201-55322793	ENSG00000196628,ENSG00000287944
chr18	55343560	55343854	18:55343560-55343854	ENSG00000287944
chr18	55386615	55386907	18:55386615-55386907	ENSG00000196628
chr18	55387171	55387497	18:55387171-55387497	ENSG00000196628,ENSG00000267028,ENSG00000287944,ENSG00000260930,ENSG00000267327
chr18	55415325	55415674	18:55415325-55415674	ENSG00000196628,ENSG00000267028,ENSG00000242320,ENSG00000287944,ENSG00000287248,ENSG00000267057,ENSG00000267399
chr18	55432357	55432612	18:55432357-55432612	ENSG00000267028
chr18	55433204	55433670	18:55433204-55433670	ENSG00000267028
chr18	55477443	55477845	18:55477443-55477845	ENSG00000267028,ENSG00000264571,ENSG00000267402,ENSG00000242320,ENSG00000287944,ENSG00000267327,ENSG00000201816
chr18	55492597	55492895	18:55492597-55492895	ENSG00000267028,ENSG00000267402
chr18	55517095	55517295	18:55517095-55517295	-
chr18	55525762	55526225	18:55525762-55526225	ENSG00000267028,ENSG00000267402,ENSG00000242320,ENSG00000267172,ENSG00000287944,ENSG00000260930,ENSG00000267327,ENSG00000287248,ENSG00000201816,ENSG00000267712,ENSG00000267732
chr18	55543224	55543529	18:55543224-55543529	ENSG00000196628,ENSG00000267028,ENSG00000242320
chr18	55549456	55549815	18:55549456-55549815	ENSG00000196628,ENSG00000267028,ENSG00000242320,ENSG00000267172,ENSG00000287944
chr18	55587482	55587711	18:55587482-55587711	ENSG00000196628,ENSG00000267284
chr18	55587996	55588312	18:55587996-55588312	ENSG00000196628,ENSG00000267284
chr18	55589704	55590091	18:55589704-55590091	ENSG00000196628,ENSG00000267284,ENSG00000242320
chr18	55738475	55738833	18:55738475-55738833	ENSG00000267013,ENSG00000252437,ENSG00000267284,ENSG00000242320,ENSG00000267172,ENSG00000287944,ENSG00000260930,ENSG00000267327,ENSG00000206129,ENSG00000287248,ENSG00000267057,ENSG00000267399,ENSG00000201816,ENSG00000267712,ENSG00000267732
chr18	55748155	55748928	18:55748155-55748928	ENSG00000267013,ENSG00000252437,ENSG00000267284,ENSG00000242320,ENSG00000267172,ENSG00000287944,ENSG00000260930,ENSG00000267327,ENSG00000206129,ENSG00000287248,ENSG00000267057,ENSG00000267399,ENSG00000201816,ENSG00000267712,ENSG00000267732
chr18	55778788	55779394	18:55778788-55779394	ENSG00000267325,ENSG00000267172,ENSG00000287944
chr18	55780165	55780633	18:55780165-55780633	ENSG00000242320,ENSG00000267325,ENSG00000267172,ENSG00000287944,ENSG00000260930,ENSG00000267327,ENSG00000206129,ENSG00000287248,ENSG00000201816,ENSG00000267712,ENSG00000267732
chr18	55786996	55787276	18:55786996-55787276	ENSG00000242320,ENSG00000267325,ENSG00000267172,ENSG00000287944,ENSG00000260930,ENSG00000267327
chr18	56268102	56268595	18:56268102-56268595	ENSG00000252437,ENSG00000242320,ENSG00000267172,ENSG00000287944,ENSG00000260930,ENSG00000267327,ENSG00000206129,ENSG00000287248,ENSG00000267057,ENSG00000267399,ENSG00000201816,ENSG00000267712,ENSG00000267732
chr18	56576116	56576398	18:56576116-56576398	ENSG00000267172,ENSG00000287944,ENSG00000260930,ENSG00000267327,ENSG00000206129,ENSG00000287248,ENSG00000267057,ENSG00000267399,ENSG00000201816,ENSG00000267712,ENSG00000267732
chr18	56625803	56626003	18:56625803-56626003	-
chr18	56632046	56632427	18:56632046-56632427	ENSG00000287248,ENSG00000091164,ENSG00000091157
chr18	56638258	56638990	18:56638258-56638990	ENSG00000287248,ENSG00000091164,ENSG00000091157
chr18	56651043	56651814	18:56651043-56651814	ENSG00000091164,ENSG00000091157
chr18	56662962	56663457	18:56662962-56663457	ENSG00000287248,ENSG00000267057,ENSG00000267399,ENSG00000201816,ENSG00000091164,ENSG00000091157
chr18	56703051	56703288	18:56703051-56703288	ENSG00000091157
chr18	56709545	56709759	18:56709545-56709759	ENSG00000091157
chr18	56748685	56748971	18:56748685-56748971	ENSG00000206865
chr18	56789680	56789898	18:56789680-56789898	-
chr18	56844597	56844934	18:56844597-56844934	ENSG00000212539,ENSG00000267789,ENSG00000228075,ENSG00000267726,ENSG00000202240
chr18	56869195	56869495	18:56869195-56869495	ENSG00000267146,ENSG00000212539,ENSG00000267789,ENSG00000228075,ENSG00000202240
chr18	56981485	56981727	18:56981485-56981727	ENSG00000212539
chr18	56988100	56988455	18:56988100-56988455	ENSG00000212539,ENSG00000258609,ENSG00000267789,ENSG00000228075,ENSG00000202240
chr18	57029866	57030184	18:57029866-57030184	ENSG00000212539,ENSG00000267225,ENSG00000258609,ENSG00000267789,ENSG00000228075,ENSG00000267726,ENSG00000202240
chr18	57051472	57051933	18:57051472-57051933	ENSG00000212539,ENSG00000286777,ENSG00000258609,ENSG00000267789,ENSG00000228075,ENSG00000267726,ENSG00000202240
chr18	57194870	57195207	18:57194870-57195207	ENSG00000258609,ENSG00000267789,ENSG00000228075,ENSG00000267726,ENSG00000202240
chr18	57209628	57209859	18:57209628-57209859	ENSG00000267789,ENSG00000228075,ENSG00000267726,ENSG00000202240
chr18	57354023	57354225	18:57354023-57354225	ENSG00000267789,ENSG00000228075,ENSG00000202240,ENSG00000177511
chr18	57431557	57431816	18:57431557-57431816	ENSG00000277837,ENSG00000119547
chr18	57435104	57435527	18:57435104-57435527	ENSG00000267789,ENSG00000228075,ENSG00000202240,ENSG00000277837,ENSG00000119547
chr18	57437869	57438159	18:57437869-57438159	ENSG00000202240,ENSG00000277837,ENSG00000119547
chr18	57447167	57447563	18:57447167-57447563	ENSG00000267789,ENSG00000228075,ENSG00000202240,ENSG00000277837,ENSG00000119547
chr18	57523085	57523743	18:57523085-57523743	ENSG00000212539,ENSG00000267789,ENSG00000228075,ENSG00000267726,ENSG00000202240
chr18	57557905	57558227	18:57557905-57558227	ENSG00000066926
chr18	57583247	57583693	18:57583247-57583693	ENSG00000066926,ENSG00000278703
chr18	57586521	57586993	18:57586521-57586993	ENSG00000066926,ENSG00000278703
chr18	57588277	57588665	18:57588277-57588665	ENSG00000066926,ENSG00000278703
chr18	57589242	57589503	18:57589242-57589503	ENSG00000066926,ENSG00000278703
chr18	57603830	57604314	18:57603830-57604314	ENSG00000066926,ENSG00000278703,ENSG00000134440
chr18	57621362	57622339	18:57621362-57622339	ENSG00000134440,ENSG00000267040
chr18	57630085	57630515	18:57630085-57630515	ENSG00000134440,ENSG00000267040,ENSG00000267787
chr18	57644616	57644883	18:57644616-57644883	ENSG00000267040,ENSG00000267787
chr18	57649620	57650003	18:57649620-57650003	ENSG00000267040,ENSG00000267787,ENSG00000202159
chr18	57659374	57659943	18:57659374-57659943	ENSG00000267040,ENSG00000267787,ENSG00000081923,ENSG00000202159
chr18	57666552	57667265	18:57666552-57667265	ENSG00000267787,ENSG00000081923,ENSG00000202159
chr18	57776768	57777232	18:57776768-57777232	ENSG00000267787,ENSG00000081923,ENSG00000202159
chr18	57793563	57793766	18:57793563-57793766	ENSG00000081923,ENSG00000202159
chr18	57802959	57803189	18:57802959-57803189	ENSG00000081923,ENSG00000202159
chr18	57820049	57820408	18:57820049-57820408	ENSG00000081923,ENSG00000202159,ENSG00000231544
chr18	57832645	57833148	18:57832645-57833148	ENSG00000202159,ENSG00000231544
chr18	57846315	57846649	18:57846315-57846649	ENSG00000081923,ENSG00000202159,ENSG00000231544
chr18	57859320	57859611	18:57859320-57859611	ENSG00000202159
chr18	57881829	57882261	18:57881829-57882261	-
chr18	57910840	57911075	18:57910840-57911075	-
chr18	57921803	57922004	18:57921803-57922004	-
chr18	57959356	57959584	18:57959356-57959584	ENSG00000267209
chr18	57970482	57970757	18:57970482-57970757	ENSG00000267209
chr18	57995371	57995764	18:57995371-57995764	ENSG00000267209,ENSG00000235028
chr18	58021580	58021830	18:58021580-58021830	ENSG00000235028
chr18	58041691	58042012	18:58041691-58042012	ENSG00000049759
chr18	58043512	58043857	18:58043512-58043857	ENSG00000049759
chr18	58044024	58044857	18:58044024-58044857	ENSG00000049759
chr18	58045602	58046032	18:58045602-58046032	ENSG00000049759
chr18	58051827	58052359	18:58051827-58052359	ENSG00000049759
chr18	58055948	58056501	18:58055948-58056501	ENSG00000049759
chr18	58069087	58069561	18:58069087-58069561	ENSG00000049759
chr18	58078772	58079302	18:58078772-58079302	ENSG00000049759
chr18	58087956	58088414	18:58087956-58088414	ENSG00000049759
chr18	58097412	58097792	18:58097412-58097792	ENSG00000049759
chr18	58103590	58103880	18:58103590-58103880	-
chr18	58117994	58118414	18:58117994-58118414	ENSG00000049759
chr18	58122010	58122232	18:58122010-58122232	-
chr18	58135824	58136133	18:58135824-58136133	-
chr18	58160180	58160427	18:58160180-58160427	-
chr18	58180786	58181010	18:58180786-58181010	ENSG00000267743
chr18	58195341	58195644	18:58195341-58195644	ENSG00000049759,ENSG00000267743
chr18	58221278	58221551	18:58221278-58221551	ENSG00000049759,ENSG00000267743
chr18	58231945	58232277	18:58231945-58232277	ENSG00000267743
chr18	58258706	58259236	18:58258706-58259236	ENSG00000049759,ENSG00000267504
chr18	58322032	58322367	18:58322032-58322367	ENSG00000049759,ENSG00000267743,ENSG00000267504
chr18	58400009	58400349	18:58400009-58400349	ENSG00000267504,ENSG00000267396,ENSG00000267675,ENSG00000267391,ENSG00000284440,ENSG00000207778,ENSG00000276403,ENSG00000274354,ENSG00000252284
chr18	58424880	58425229	18:58424880-58425229	ENSG00000267504,ENSG00000267675,ENSG00000267391,ENSG00000284440,ENSG00000207778,ENSG00000276403
chr18	58438355	58438644	18:58438355-58438644	ENSG00000267504,ENSG00000267675,ENSG00000267391,ENSG00000284440,ENSG00000207778,ENSG00000276403
chr18	58493910	58494171	18:58493910-58494171	ENSG00000267504,ENSG00000267675,ENSG00000267391,ENSG00000284440,ENSG00000207778,ENSG00000276403,ENSG00000198796,ENSG00000274354,ENSG00000267257,ENSG00000267579,ENSG00000252284,ENSG00000239659,ENSG00000267705
chr18	58529778	58530066	18:58529778-58530066	ENSG00000198796,ENSG00000274354,ENSG00000267257,ENSG00000267579,ENSG00000252284,ENSG00000239659,ENSG00000275418,ENSG00000267705
chr18	58671007	58671648	18:58671007-58671648	ENSG00000198796,ENSG00000274354,ENSG00000267257,ENSG00000267579,ENSG00000252284,ENSG00000239659,ENSG00000275418,ENSG00000267226,ENSG00000172175,ENSG00000267476,ENSG00000267705
chr18	58671882	58672157	18:58671882-58672157	ENSG00000198796,ENSG00000267579,ENSG00000252284,ENSG00000239659,ENSG00000275418,ENSG00000267226,ENSG00000172175,ENSG00000267476
chr18	58682459	58682791	18:58682459-58682791	ENSG00000198796,ENSG00000267257,ENSG00000267579,ENSG00000252284,ENSG00000239659,ENSG00000275418,ENSG00000267226,ENSG00000172175,ENSG00000267476,ENSG00000266946,ENSG00000267705
chr18	58694727	58695167	18:58694727-58695167	ENSG00000198796,ENSG00000274354,ENSG00000267257,ENSG00000267579,ENSG00000252284,ENSG00000239659,ENSG00000275418,ENSG00000267226,ENSG00000172175,ENSG00000267476,ENSG00000266946,ENSG00000267705
chr18	58698849	58699125	18:58698849-58699125	ENSG00000198796,ENSG00000267579,ENSG00000252284,ENSG00000239659,ENSG00000275418,ENSG00000172175,ENSG00000266946,ENSG00000267705
chr18	58764312	58764617	18:58764312-58764617	ENSG00000198796,ENSG00000274354,ENSG00000267257,ENSG00000267579,ENSG00000252284,ENSG00000239659,ENSG00000275418,ENSG00000267476,ENSG00000267705,ENSG00000267501,ENSG00000201598,ENSG00000251870
chr18	58768464	58768773	18:58768464-58768773	ENSG00000198796,ENSG00000274354,ENSG00000267257,ENSG00000267579,ENSG00000252284,ENSG00000239659,ENSG00000267705,ENSG00000267501,ENSG00000201598,ENSG00000267593,ENSG00000199713,ENSG00000251870,ENSG00000224367,ENSG00000267215
chr18	58781607	58781889	18:58781607-58781889	ENSG00000201598,ENSG00000267593,ENSG00000199713,ENSG00000074657,ENSG00000251870,ENSG00000224367
chr18	58829986	58830244	18:58829986-58830244	ENSG00000201598,ENSG00000267593,ENSG00000199713,ENSG00000074657,ENSG00000251870
chr18	58863446	58863736	18:58863446-58863736	ENSG00000201598,ENSG00000267593,ENSG00000199713,ENSG00000074657,ENSG00000251870
chr18	59070451	59070761	18:59070451-59070761	ENSG00000201598,ENSG00000267593,ENSG00000199713,ENSG00000251870,ENSG00000224367,ENSG00000267215
chr18	59084236	59084499	18:59084236-59084499	ENSG00000267215
chr18	59139277	59140215	18:59139277-59140215	ENSG00000166562
chr18	59249312	59249535	18:59249312-59249535	ENSG00000134443
chr18	59265493	59265771	18:59265493-59265771	ENSG00000134443,ENSG00000134438
chr18	59269098	59269434	18:59269098-59269434	ENSG00000134443,ENSG00000134438
chr18	59273376	59273673	18:59273376-59273673	ENSG00000134443,ENSG00000134438
chr18	59308431	59309056	18:59308431-59309056	ENSG00000134443,ENSG00000166569,ENSG00000267000,ENSG00000224161,ENSG00000267486
chr18	59357952	59358306	18:59357952-59358306	ENSG00000166569,ENSG00000074695,ENSG00000267677
chr18	59358931	59359639	18:59358931-59359639	ENSG00000166569,ENSG00000074695,ENSG00000267677
chr18	59402430	59402847	18:59402430-59402847	ENSG00000267215,ENSG00000134443,ENSG00000166569,ENSG00000267000,ENSG00000224161,ENSG00000267486
chr18	59546241	59546494	18:59546241-59546494	ENSG00000267000,ENSG00000267061,ENSG00000224161,ENSG00000267486
chr18	59697289	59697576	18:59697289-59697576	ENSG00000183287,ENSG00000267000,ENSG00000267269,ENSG00000267774,ENSG00000273664,ENSG00000224161,ENSG00000267486
chr18	59823671	59823944	18:59823671-59823944	ENSG00000267000,ENSG00000267269,ENSG00000224161,ENSG00000267486,ENSG00000267669
chr18	59837564	59837915	18:59837564-59837915	ENSG00000267000,ENSG00000267269,ENSG00000224161,ENSG00000267486,ENSG00000267669,ENSG00000267497,ENSG00000239398,ENSG00000256704,ENSG00000267462,ENSG00000267742,ENSG00000252555,ENSG00000267686,ENSG00000242060,ENSG00000267401,ENSG00000285681,ENSG00000266915,ENSG00000267687,ENSG00000267098
chr18	59866615	59866815	18:59866615-59866815	ENSG00000224161
chr18	59881693	59882072	18:59881693-59882072	ENSG00000224161,ENSG00000267486,ENSG00000141682
chr18	59882327	59882801	18:59882327-59882801	ENSG00000267486,ENSG00000141682
chr18	59899678	59900235	18:59899678-59900235	ENSG00000267486,ENSG00000141682
chr18	59900542	59901111	18:59900542-59901111	ENSG00000141682
chr18	59918347	59918857	18:59918347-59918857	ENSG00000224161,ENSG00000267486,ENSG00000141682,ENSG00000267066,ENSG00000267497,ENSG00000239398,ENSG00000256704,ENSG00000267462,ENSG00000267742,ENSG00000252555,ENSG00000267400,ENSG00000266915,ENSG00000267513
chr18	59927348	59927783	18:59927348-59927783	ENSG00000224161,ENSG00000267486,ENSG00000267066,ENSG00000267497,ENSG00000239398,ENSG00000256704,ENSG00000267462,ENSG00000267742,ENSG00000252555,ENSG00000267687,ENSG00000267098
chr18	59957929	59958434	18:59957929-59958434	ENSG00000224161,ENSG00000267486,ENSG00000267497,ENSG00000239398,ENSG00000256704,ENSG00000267462,ENSG00000267742,ENSG00000252555,ENSG00000267686,ENSG00000242060,ENSG00000267401,ENSG00000285681,ENSG00000267400,ENSG00000266915,ENSG00000267687,ENSG00000267098,ENSG00000267513
chr18	59988229	59988444	18:59988229-59988444	ENSG00000267497,ENSG00000239398,ENSG00000256704,ENSG00000267462,ENSG00000267742,ENSG00000252555,ENSG00000267686,ENSG00000266915,ENSG00000267687,ENSG00000267513
chr18	59994492	59994695	18:59994492-59994695	ENSG00000267486,ENSG00000267497,ENSG00000239398,ENSG00000256704,ENSG00000267462,ENSG00000267742,ENSG00000252555,ENSG00000267400,ENSG00000266915,ENSG00000267687
chr18	60090235	60090435	18:60090235-60090435	ENSG00000256704,ENSG00000267462,ENSG00000267742,ENSG00000252555,ENSG00000267686,ENSG00000242060,ENSG00000202468,ENSG00000267401,ENSG00000285681,ENSG00000267400,ENSG00000266915,ENSG00000267687
chr18	60180686	60181007	18:60180686-60181007	ENSG00000256704,ENSG00000267462,ENSG00000267742,ENSG00000252555,ENSG00000267686,ENSG00000242060,ENSG00000202468,ENSG00000267620,ENSG00000267401,ENSG00000285681,ENSG00000267400,ENSG00000266915,ENSG00000267687,ENSG00000267513
chr18	60197738	60198024	18:60197738-60198024	ENSG00000267686,ENSG00000242060,ENSG00000202468,ENSG00000267620,ENSG00000267401,ENSG00000285681,ENSG00000266915
chr18	60198138	60198438	18:60198138-60198438	ENSG00000267486,ENSG00000267742,ENSG00000252555,ENSG00000267686,ENSG00000242060,ENSG00000202468,ENSG00000267620,ENSG00000267401,ENSG00000285681,ENSG00000166603,ENSG00000267400,ENSG00000266915,ENSG00000267687,ENSG00000267098
chr18	60232555	60232885	18:60232555-60232885	ENSG00000267486,ENSG00000256704,ENSG00000267462,ENSG00000267742,ENSG00000252555,ENSG00000267686,ENSG00000242060,ENSG00000202468,ENSG00000267401,ENSG00000285681,ENSG00000166603,ENSG00000267400,ENSG00000266915,ENSG00000267687,ENSG00000267098
chr18	60406759	60407116	18:60406759-60407116	ENSG00000267742,ENSG00000252555,ENSG00000267686,ENSG00000242060,ENSG00000202468,ENSG00000267401,ENSG00000285681,ENSG00000166603,ENSG00000267400,ENSG00000266915,ENSG00000267687,ENSG00000267382,ENSG00000267098
chr18	60411851	60412580	18:60411851-60412580	ENSG00000224161,ENSG00000267486,ENSG00000256704,ENSG00000267462,ENSG00000267742,ENSG00000252555,ENSG00000267686,ENSG00000242060,ENSG00000202468,ENSG00000267401,ENSG00000285681,ENSG00000166603,ENSG00000267400,ENSG00000266915,ENSG00000267687,ENSG00000267382,ENSG00000267098,ENSG00000267513
chr18	60656586	60657011	18:60656586-60657011	ENSG00000267400,ENSG00000266915,ENSG00000267687,ENSG00000267382,ENSG00000267098,ENSG00000267153,ENSG00000267513
chr18	61088718	61088918	18:61088718-61088918	ENSG00000267098,ENSG00000267513,ENSG00000206769
chr18	61322310	61322598	18:61322310-61322598	ENSG00000267098,ENSG00000267513,ENSG00000101542,ENSG00000206769,ENSG00000243256
chr18	61435146	61435429	18:61435146-61435429	ENSG00000267098,ENSG00000267513,ENSG00000206769,ENSG00000243256
chr18	61551555	61551826	18:61551555-61551826	ENSG00000267279,ENSG00000101542
chr18	61581883	61582167	18:61581883-61582167	ENSG00000267597,ENSG00000267038,ENSG00000267175,ENSG00000267279,ENSG00000267316
chr18	61635867	61636126	18:61635867-61636126	ENSG00000260440,ENSG00000267038,ENSG00000267175,ENSG00000267279
chr18	61765121	61765508	18:61765121-61765508	ENSG00000267597,ENSG00000260440,ENSG00000267038,ENSG00000267175,ENSG00000267279,ENSG00000267098,ENSG00000267513
chr18	61782364	61782973	18:61782364-61782973	ENSG00000260440,ENSG00000267038,ENSG00000267175,ENSG00000267279
chr18	61784455	61784955	18:61784455-61784955	ENSG00000260440,ENSG00000267038,ENSG00000267175
chr18	61785530	61785997	18:61785530-61785997	ENSG00000267597,ENSG00000260440,ENSG00000267038,ENSG00000267175
chr18	61792844	61793044	18:61792844-61793044	ENSG00000260440,ENSG00000267038,ENSG00000267175
chr18	61850795	61850995	18:61850795-61850995	ENSG00000267597,ENSG00000267038
chr18	61893746	61894651	18:61893746-61894651	ENSG00000267597,ENSG00000176641,ENSG00000260440,ENSG00000267038,ENSG00000267175,ENSG00000267279
chr18	61901420	61901701	18:61901420-61901701	ENSG00000267597,ENSG00000176641,ENSG00000267038,ENSG00000267175,ENSG00000267279
chr18	62033806	62034247	18:62033806-62034247	ENSG00000267597,ENSG00000267038,ENSG00000267279
chr18	62057851	62058098	18:62057851-62058098	ENSG00000267597
chr18	62066471	62066813	18:62066471-62066813	ENSG00000267597,ENSG00000197563,ENSG00000267038,ENSG00000267279,ENSG00000267098
chr18	62131369	62131639	18:62131369-62131639	ENSG00000267597,ENSG00000267038,ENSG00000267175,ENSG00000267279
chr18	62170920	62171129	18:62170920-62171129	ENSG00000134444,ENSG00000197563
chr18	62186619	62187579	18:62186619-62187579	ENSG00000266900,ENSG00000134444,ENSG00000197563
chr18	62188128	62188367	18:62188128-62188367	ENSG00000134444,ENSG00000197563
chr18	62205890	62206107	18:62205890-62206107	ENSG00000134444,ENSG00000197563
chr18	62207080	62207303	18:62207080-62207303	ENSG00000266900,ENSG00000134444,ENSG00000197563
chr18	62249567	62249813	18:62249567-62249813	ENSG00000266900,ENSG00000134444,ENSG00000197563
chr18	62318829	62319204	18:62318829-62319204	ENSG00000267341,ENSG00000199867,ENSG00000141655,ENSG00000267560,ENSG00000134444
chr18	62325052	62325503	18:62325052-62325503	ENSG00000267341,ENSG00000199867,ENSG00000141655,ENSG00000267560
chr18	62389809	62390009	18:62389809-62390009	ENSG00000267341
chr18	62420642	62421154	18:62420642-62421154	ENSG00000266920,ENSG00000267487,ENSG00000241088,ENSG00000267341,ENSG00000267560
chr18	62425717	62426017	18:62425717-62426017	ENSG00000278017,ENSG00000141664,ENSG00000266920,ENSG00000267487,ENSG00000241088,ENSG00000267341
chr18	62450443	62451459	18:62450443-62451459	ENSG00000278017,ENSG00000141664,ENSG00000266920,ENSG00000267341,ENSG00000267560
chr18	62506249	62506724	18:62506249-62506724	ENSG00000278017,ENSG00000141664,ENSG00000266920
chr18	62522626	62523497	18:62522626-62523497	ENSG00000278017,ENSG00000141664
chr18	62526476	62527042	18:62526476-62527042	ENSG00000278017,ENSG00000141664
chr18	62555162	62555509	18:62555162-62555509	ENSG00000279236,ENSG00000141664
chr18	62569181	62569720	18:62569181-62569720	ENSG00000279236,ENSG00000141664,ENSG00000267341
chr18	62584258	62584661	18:62584258-62584661	ENSG00000278017,ENSG00000141664,ENSG00000134444
chr18	62586231	62586504	18:62586231-62586504	ENSG00000141664
chr18	62638445	62638718	18:62638445-62638718	ENSG00000243549
chr18	62664098	62664325	18:62664098-62664325	ENSG00000243549
chr18	62714883	62715653	18:62714883-62715653	ENSG00000206746,ENSG00000081913
chr18	62742231	62742585	18:62742231-62742585	ENSG00000206746,ENSG00000081913
chr18	62779047	62779276	18:62779047-62779276	ENSG00000206746,ENSG00000081913
chr18	62785061	62785355	18:62785061-62785355	ENSG00000206746,ENSG00000081913
chr18	62850601	62851010	18:62850601-62851010	ENSG00000206746,ENSG00000081913
chr18	62854987	62855198	18:62854987-62855198	ENSG00000081913
chr18	62953137	62953470	18:62953137-62953470	ENSG00000206746
chr18	62957918	62958222	18:62957918-62958222	ENSG00000206746,ENSG00000081913,ENSG00000243549
chr18	62982702	62982981	18:62982702-62982981	-
chr18	63016316	63016571	18:63016316-63016571	-
chr18	63025700	63026087	18:63025700-63026087	ENSG00000057149,ENSG00000206072,ENSG00000206073,ENSG00000269989,ENSG00000206075
chr18	63075061	63075418	18:63075061-63075418	ENSG00000179676,ENSG00000237314,ENSG00000267134,ENSG00000057149,ENSG00000206073,ENSG00000206075
chr18	63092398	63092628	18:63092398-63092628	-
chr18	63099883	63100424	18:63099883-63100424	ENSG00000206073
chr18	63112511	63112811	18:63112511-63112811	-
chr18	63155418	63155769	18:63155418-63155769	ENSG00000267766,ENSG00000171791
chr18	63192923	63193246	18:63192923-63193246	ENSG00000283125
chr18	63210567	63210879	18:63210567-63210879	ENSG00000283125
chr18	63318099	63318356	18:63318099-63318356	ENSG00000171791
chr18	63319800	63320634	18:63319800-63320634	ENSG00000171791
chr18	63339932	63340208	18:63339932-63340208	ENSG00000119537
chr18	63342242	63342467	18:63342242-63342467	ENSG00000119537
chr18	63367046	63367966	18:63367046-63367966	ENSG00000267390,ENSG00000119537
chr18	63416268	63416531	18:63416268-63416531	ENSG00000267430,ENSG00000119541
chr18	63422099	63423041	18:63422099-63423041	ENSG00000267430,ENSG00000119541,ENSG00000267390,ENSG00000119537
chr18	63427626	63427982	18:63427626-63427982	ENSG00000269989,ENSG00000206075,ENSG00000267430,ENSG00000119541,ENSG00000267390
chr18	63439320	63439604	18:63439320-63439604	ENSG00000269989,ENSG00000206075,ENSG00000119541,ENSG00000267390
chr18	63451820	63452036	18:63451820-63452036	ENSG00000206073,ENSG00000214318,ENSG00000269989,ENSG00000206075
chr18	63452778	63453139	18:63452778-63453139	ENSG00000179676,ENSG00000166396,ENSG00000057149,ENSG00000206072,ENSG00000206073,ENSG00000166634,ENSG00000214318,ENSG00000269989,ENSG00000206075
chr18	63506100	63506396	18:63506100-63506396	ENSG00000166396,ENSG00000057149,ENSG00000206072,ENSG00000206073,ENSG00000197641,ENSG00000166634,ENSG00000214318,ENSG00000269989,ENSG00000206075
chr18	63518488	63518764	18:63518488-63518764	ENSG00000179676,ENSG00000237314,ENSG00000267134,ENSG00000242550,ENSG00000197632,ENSG00000166396,ENSG00000057149,ENSG00000206072,ENSG00000206073,ENSG00000197641,ENSG00000166634,ENSG00000214318,ENSG00000269989,ENSG00000206075
chr18	63576453	63576724	18:63576453-63576724	ENSG00000166396,ENSG00000057149,ENSG00000206072,ENSG00000206073,ENSG00000197641,ENSG00000166634
chr18	63848247	63848463	18:63848247-63848463	ENSG00000179676,ENSG00000237314,ENSG00000267134,ENSG00000242550,ENSG00000197632,ENSG00000166396,ENSG00000057149,ENSG00000206072,ENSG00000206073,ENSG00000166634
chr18	63936138	63936492	18:63936138-63936492	ENSG00000275448,ENSG00000266952,ENSG00000179676,ENSG00000237314,ENSG00000267134,ENSG00000166401,ENSG00000283667,ENSG00000221887,ENSG00000242550,ENSG00000197632,ENSG00000166396,ENSG00000057149,ENSG00000206072,ENSG00000206073,ENSG00000197641,ENSG00000166634,ENSG00000269989
chr18	63949128	63949387	18:63949128-63949387	ENSG00000179676,ENSG00000237314,ENSG00000267134,ENSG00000221887,ENSG00000242550,ENSG00000197632,ENSG00000166396,ENSG00000206072
chr18	63963734	63963996	18:63963734-63963996	ENSG00000166401,ENSG00000283667,ENSG00000221887,ENSG00000242550
chr18	63979429	63979721	18:63979429-63979721	ENSG00000179676,ENSG00000237314,ENSG00000267134,ENSG00000166401,ENSG00000283667,ENSG00000221887,ENSG00000242550,ENSG00000197632
chr18	63994849	63995122	18:63994849-63995122	ENSG00000266952,ENSG00000179676,ENSG00000237314,ENSG00000267134,ENSG00000166401,ENSG00000283667,ENSG00000242550,ENSG00000197632,ENSG00000166396,ENSG00000057149,ENSG00000206072,ENSG00000206073
chr18	65057462	65057861	18:65057462-65057861	ENSG00000264685,ENSG00000265217,ENSG00000264232,ENSG00000264131,ENSG00000263863,ENSG00000286800,ENSG00000275448,ENSG00000266952,ENSG00000179676,ENSG00000237314,ENSG00000267134,ENSG00000166396,ENSG00000057149,ENSG00000206072,ENSG00000206073
chr18	65091885	65092085	18:65091885-65092085	ENSG00000265217,ENSG00000264232,ENSG00000264131,ENSG00000263863,ENSG00000286800,ENSG00000275448,ENSG00000266952,ENSG00000179676,ENSG00000237314,ENSG00000267134
chr18	65735161	65735445	18:65735161-65735445	ENSG00000264685,ENSG00000081138,ENSG00000265217,ENSG00000264232,ENSG00000264131,ENSG00000275448,ENSG00000266952,ENSG00000179676,ENSG00000237314,ENSG00000267134,ENSG00000057149
chr18	65878195	65878413	18:65878195-65878413	ENSG00000264685,ENSG00000263622,ENSG00000263720,ENSG00000081138,ENSG00000265217,ENSG00000264232,ENSG00000264131
chr18	65938690	65938913	18:65938690-65938913	ENSG00000238680,ENSG00000264685,ENSG00000263622,ENSG00000263720,ENSG00000081138,ENSG00000265217,ENSG00000264232,ENSG00000264131,ENSG00000275448,ENSG00000266952,ENSG00000179676,ENSG00000237314,ENSG00000267134
chr18	66616710	66616943	18:66616710-66616943	ENSG00000238680,ENSG00000071991,ENSG00000264685,ENSG00000265217,ENSG00000264232
chr18	66673656	66673863	18:66673656-66673863	ENSG00000238680,ENSG00000071991,ENSG00000264685,ENSG00000265217,ENSG00000264232,ENSG00000275448
chr18	67104735	67105013	18:67104735-67105013	ENSG00000264697,ENSG00000263355,ENSG00000265425,ENSG00000260747,ENSG00000264699,ENSG00000287907,ENSG00000264869,ENSG00000264634,ENSG00000265240,ENSG00000265555,ENSG00000264104,ENSG00000265472,ENSG00000264040,ENSG00000264054,ENSG00000263354,ENSG00000238680,ENSG00000264685,ENSG00000265217,ENSG00000264232
chr18	67200296	67200578	18:67200296-67200578	ENSG00000264472,ENSG00000263637,ENSG00000264697,ENSG00000263355,ENSG00000265425,ENSG00000260747,ENSG00000264699,ENSG00000287907,ENSG00000264869,ENSG00000264634,ENSG00000265240,ENSG00000265555,ENSG00000264104,ENSG00000265472,ENSG00000264040,ENSG00000264054,ENSG00000263354,ENSG00000238680,ENSG00000264685,ENSG00000265217
chr18	67217631	67217883	18:67217631-67217883	ENSG00000263637,ENSG00000264697,ENSG00000263355,ENSG00000265425,ENSG00000260747,ENSG00000264699,ENSG00000287907,ENSG00000264869,ENSG00000264634,ENSG00000265240,ENSG00000265555,ENSG00000264104,ENSG00000265472,ENSG00000264040,ENSG00000263424,ENSG00000260578,ENSG00000264054,ENSG00000238680
chr18	67384071	67384280	18:67384071-67384280	ENSG00000264697,ENSG00000263355,ENSG00000265425,ENSG00000264699,ENSG00000264869,ENSG00000264634,ENSG00000265240,ENSG00000265555,ENSG00000264104,ENSG00000265472,ENSG00000264040,ENSG00000260578,ENSG00000265936
chr18	67408069	67408280	18:67408069-67408280	ENSG00000264697,ENSG00000263355,ENSG00000265425,ENSG00000260747,ENSG00000264699,ENSG00000287907,ENSG00000264869,ENSG00000264634,ENSG00000265240,ENSG00000265555,ENSG00000264104,ENSG00000265472,ENSG00000264040,ENSG00000260578,ENSG00000238680
chr18	67417898	67418468	18:67417898-67418468	ENSG00000263637,ENSG00000264697,ENSG00000263355,ENSG00000265425,ENSG00000260747,ENSG00000264699,ENSG00000287907,ENSG00000264869,ENSG00000264634,ENSG00000265240,ENSG00000265555,ENSG00000264104,ENSG00000265472,ENSG00000264040,ENSG00000263424,ENSG00000260578,ENSG00000264054,ENSG00000238680,ENSG00000265217,ENSG00000264232
chr18	67453939	67454265	18:67453939-67454265	ENSG00000273584,ENSG00000263637,ENSG00000264697,ENSG00000263355,ENSG00000265425,ENSG00000260747,ENSG00000264699,ENSG00000287907,ENSG00000264869,ENSG00000264634,ENSG00000265240,ENSG00000265555,ENSG00000264104,ENSG00000265472,ENSG00000264040,ENSG00000263424,ENSG00000260578,ENSG00000264054,ENSG00000263354,ENSG00000238680,ENSG00000264685,ENSG00000264232
chr18	67516019	67516254	18:67516019-67516254	ENSG00000265240,ENSG00000265472,ENSG00000264040,ENSG00000265533,ENSG00000263424,ENSG00000171451,ENSG00000260578
chr18	67516485	67517292	18:67516485-67517292	ENSG00000264697,ENSG00000263355,ENSG00000265425,ENSG00000260747,ENSG00000264699,ENSG00000287907,ENSG00000264869,ENSG00000264634,ENSG00000265240,ENSG00000265555,ENSG00000264104,ENSG00000265472,ENSG00000264040,ENSG00000265533,ENSG00000263424,ENSG00000171451,ENSG00000260578
chr18	67773006	67773224	18:67773006-67773224	ENSG00000264697,ENSG00000264699,ENSG00000287907,ENSG00000264869,ENSG00000264634,ENSG00000265240,ENSG00000265555,ENSG00000264104,ENSG00000265472,ENSG00000263594,ENSG00000264040
chr18	68623453	68623653	18:68623453-68623653	ENSG00000207072,ENSG00000264697,ENSG00000263355,ENSG00000265425,ENSG00000260747,ENSG00000264699,ENSG00000287907,ENSG00000264869,ENSG00000264634,ENSG00000265240,ENSG00000265472,ENSG00000264040
chr18	68714364	68714564	18:68714364-68714564	ENSG00000150636,ENSG00000166479
chr18	68714765	68715380	18:68714765-68715380	ENSG00000207072,ENSG00000263637,ENSG00000276092,ENSG00000150636,ENSG00000166479
chr18	68735776	68736048	18:68735776-68736048	ENSG00000264472,ENSG00000263637,ENSG00000276092,ENSG00000150636,ENSG00000166479,ENSG00000264697,ENSG00000265425
chr18	69078561	69078906	18:69078561-69078906	ENSG00000266840,ENSG00000279221,ENSG00000265643,ENSG00000264845,ENSG00000206052,ENSG00000278532,ENSG00000285748,ENSG00000264236,ENSG00000273584,ENSG00000264472,ENSG00000264444,ENSG00000207072,ENSG00000263637,ENSG00000264697,ENSG00000263355,ENSG00000265425,ENSG00000264699,ENSG00000287907,ENSG00000264869
chr18	69127862	69128228	18:69127862-69128228	ENSG00000266840,ENSG00000279221,ENSG00000265643,ENSG00000264845,ENSG00000206052,ENSG00000278532,ENSG00000285748,ENSG00000264236,ENSG00000273584,ENSG00000264472,ENSG00000264444,ENSG00000207072,ENSG00000263637,ENSG00000264697,ENSG00000263355,ENSG00000265425,ENSG00000260747,ENSG00000264699,ENSG00000287907
chr18	69216318	69216787	18:69216318-69216787	ENSG00000266840,ENSG00000279221,ENSG00000265643,ENSG00000264845,ENSG00000206052,ENSG00000278532,ENSG00000285748,ENSG00000264705,ENSG00000264236,ENSG00000273584,ENSG00000264472,ENSG00000264444,ENSG00000207072,ENSG00000263637,ENSG00000264697,ENSG00000263355,ENSG00000265425,ENSG00000260747,ENSG00000264699,ENSG00000287907
chr18	69830380	69830580	18:69830380-69830580	ENSG00000266840,ENSG00000279221,ENSG00000265643,ENSG00000206052
chr18	69839144	69839435	18:69839144-69839435	ENSG00000266840,ENSG00000279221,ENSG00000265643,ENSG00000264845,ENSG00000206052,ENSG00000278532,ENSG00000285748,ENSG00000264444
chr18	69961717	69962121	18:69961717-69962121	ENSG00000150637,ENSG00000266840,ENSG00000279221,ENSG00000265643,ENSG00000206052
chr18	69968206	69968571	18:69968206-69968571	ENSG00000150637,ENSG00000266840,ENSG00000279221,ENSG00000265643,ENSG00000264845,ENSG00000206052,ENSG00000264444
chr18	69975294	69975665	18:69975294-69975665	ENSG00000265946,ENSG00000150637,ENSG00000266840,ENSG00000279221,ENSG00000265643,ENSG00000264845,ENSG00000206052,ENSG00000278532,ENSG00000264236,ENSG00000264472,ENSG00000207072
chr18	70024046	70024431	18:70024046-70024431	ENSG00000176225
chr18	70025554	70026088	18:70025554-70026088	ENSG00000176225,ENSG00000266840,ENSG00000279221,ENSG00000265643,ENSG00000206052
chr18	70036767	70037212	18:70036767-70037212	ENSG00000176225,ENSG00000266840,ENSG00000279221,ENSG00000265643,ENSG00000264845,ENSG00000206052,ENSG00000278532,ENSG00000264236,ENSG00000273584,ENSG00000264472,ENSG00000264444,ENSG00000207072
chr18	70059684	70060040	18:70059684-70060040	ENSG00000176225,ENSG00000266840,ENSG00000279221,ENSG00000265643,ENSG00000264845,ENSG00000206052,ENSG00000278532,ENSG00000264236,ENSG00000273584,ENSG00000264472,ENSG00000264444,ENSG00000207072
chr18	70072750	70072950	18:70072750-70072950	ENSG00000266840,ENSG00000279221,ENSG00000265643,ENSG00000264845,ENSG00000206052,ENSG00000278532,ENSG00000264444,ENSG00000207072
chr18	70078129	70078809	18:70078129-70078809	ENSG00000266840,ENSG00000279221,ENSG00000265643,ENSG00000264845,ENSG00000206052,ENSG00000278532,ENSG00000285748,ENSG00000264236,ENSG00000273584,ENSG00000264472,ENSG00000264444,ENSG00000207072,ENSG00000263637
chr18	70086689	70086894	18:70086689-70086894	ENSG00000266840,ENSG00000279221,ENSG00000265643,ENSG00000264845,ENSG00000206052,ENSG00000278532,ENSG00000273584,ENSG00000264472,ENSG00000264444,ENSG00000207072
chr18	70090676	70090904	18:70090676-70090904	ENSG00000266840,ENSG00000279221,ENSG00000265643,ENSG00000264845,ENSG00000206052,ENSG00000278532,ENSG00000273584,ENSG00000264472,ENSG00000264444,ENSG00000207072
chr18	70127388	70127752	18:70127388-70127752	ENSG00000176225
chr18	70195921	70196168	18:70195921-70196168	ENSG00000214255,ENSG00000287646,ENSG00000176225
chr18	70205541	70206339	18:70205541-70206339	ENSG00000265698,ENSG00000266304,ENSG00000266258,ENSG00000287646,ENSG00000176225
chr18	70280422	70280934	18:70280422-70280934	ENSG00000265698,ENSG00000266304,ENSG00000266258,ENSG00000170677,ENSG00000287646
chr18	70286324	70286743	18:70286324-70286743	ENSG00000265698,ENSG00000266304,ENSG00000266258,ENSG00000170677
chr18	70288840	70289325	18:70288840-70289325	ENSG00000265698,ENSG00000266304,ENSG00000266258,ENSG00000170677
chr18	70289566	70289820	18:70289566-70289820	ENSG00000266304,ENSG00000266258,ENSG00000170677
chr18	70293200	70293536	18:70293200-70293536	ENSG00000265698,ENSG00000266304,ENSG00000266258,ENSG00000170677
chr18	70378236	70378663	18:70378236-70378663	ENSG00000264388,ENSG00000287693,ENSG00000265698,ENSG00000266278,ENSG00000266304,ENSG00000266258
chr18	70433798	70434226	18:70433798-70434226	ENSG00000214255,ENSG00000265698,ENSG00000266304,ENSG00000266258,ENSG00000287646,ENSG00000176225
chr18	70448519	70448956	18:70448519-70448956	ENSG00000265484,ENSG00000214255,ENSG00000265698,ENSG00000266304,ENSG00000266258
chr18	70454726	70454977	18:70454726-70454977	ENSG00000265698,ENSG00000266304,ENSG00000266258
chr18	70464745	70465093	18:70464745-70465093	ENSG00000260457,ENSG00000265946,ENSG00000264388,ENSG00000265781,ENSG00000265698,ENSG00000266304,ENSG00000266258,ENSG00000266840
chr18	70490463	70490682	18:70490463-70490682	ENSG00000265946,ENSG00000264388,ENSG00000265484,ENSG00000287693,ENSG00000265781,ENSG00000286642,ENSG00000278971
chr18	70491790	70492079	18:70491790-70492079	ENSG00000265946,ENSG00000264388,ENSG00000263733,ENSG00000265484,ENSG00000287693,ENSG00000265639,ENSG00000265781,ENSG00000286642,ENSG00000278971
chr18	70506466	70507002	18:70506466-70507002	ENSG00000271313,ENSG00000265995,ENSG00000260457,ENSG00000265946,ENSG00000264388,ENSG00000260676,ENSG00000263733,ENSG00000265484,ENSG00000287693,ENSG00000265639,ENSG00000265781,ENSG00000239748,ENSG00000286642
chr18	70582987	70583501	18:70582987-70583501	ENSG00000263958,ENSG00000263750,ENSG00000252598,ENSG00000265579,ENSG00000166342,ENSG00000264315,ENSG00000271313,ENSG00000265995,ENSG00000260457,ENSG00000265946,ENSG00000264388,ENSG00000260676,ENSG00000263733,ENSG00000265484,ENSG00000287693,ENSG00000265639,ENSG00000265781,ENSG00000286642,ENSG00000279221,ENSG00000265643,ENSG00000264845,ENSG00000206052,ENSG00000278532,ENSG00000263355
chr18	70598878	70599332	18:70598878-70599332	ENSG00000263958,ENSG00000263750,ENSG00000265579,ENSG00000166342,ENSG00000271313,ENSG00000265995,ENSG00000260457,ENSG00000265946,ENSG00000264388,ENSG00000260676,ENSG00000263733,ENSG00000265484,ENSG00000287693,ENSG00000265639,ENSG00000265781,ENSG00000286642
chr18	70621691	70622153	18:70621691-70622153	ENSG00000263958,ENSG00000252598,ENSG00000265579,ENSG00000166342,ENSG00000271313,ENSG00000265995,ENSG00000260457,ENSG00000265946,ENSG00000264388,ENSG00000260676,ENSG00000263733,ENSG00000265484,ENSG00000287693,ENSG00000265639,ENSG00000265781,ENSG00000286642
chr18	70627352	70627636	18:70627352-70627636	ENSG00000265995,ENSG00000260457,ENSG00000265946,ENSG00000264388,ENSG00000260676,ENSG00000263733,ENSG00000265484,ENSG00000287693,ENSG00000265639,ENSG00000265781,ENSG00000286642
chr18	70653693	70654004	18:70653693-70654004	ENSG00000271313,ENSG00000265995,ENSG00000265946,ENSG00000264388,ENSG00000263733,ENSG00000265484,ENSG00000287693,ENSG00000265639,ENSG00000265781,ENSG00000263417
chr18	70659034	70659398	18:70659034-70659398	ENSG00000263958,ENSG00000263750,ENSG00000252598,ENSG00000264315,ENSG00000271313,ENSG00000265995,ENSG00000260457,ENSG00000265946,ENSG00000264388,ENSG00000260676,ENSG00000263733,ENSG00000265484,ENSG00000287693,ENSG00000265639,ENSG00000265781,ENSG00000263417,ENSG00000286642
chr18	70688208	70688662	18:70688208-70688662	ENSG00000263958,ENSG00000263750,ENSG00000252598,ENSG00000265579,ENSG00000166342,ENSG00000264315,ENSG00000271313,ENSG00000265995,ENSG00000260457,ENSG00000265946,ENSG00000264388,ENSG00000260676,ENSG00000263733,ENSG00000265484,ENSG00000287693,ENSG00000265639,ENSG00000265781,ENSG00000286642,ENSG00000266840,ENSG00000265643,ENSG00000278532
chr18	70781872	70782242	18:70781872-70782242	ENSG00000263711,ENSG00000263958,ENSG00000263750,ENSG00000252598,ENSG00000265579,ENSG00000166342,ENSG00000264315,ENSG00000271313,ENSG00000265995,ENSG00000260457,ENSG00000265946,ENSG00000264388,ENSG00000260676,ENSG00000263733,ENSG00000265484,ENSG00000287693,ENSG00000265639,ENSG00000265781,ENSG00000286642
chr18	71784832	71785066	18:71784832-71785066	ENSG00000271313,ENSG00000265995,ENSG00000260457,ENSG00000265352,ENSG00000265946,ENSG00000264388,ENSG00000260676
chr18	72544334	72544621	18:72544334-72544621	ENSG00000261780,ENSG00000263711,ENSG00000263958,ENSG00000263750,ENSG00000252598,ENSG00000265579,ENSG00000166342,ENSG00000264315,ENSG00000141668,ENSG00000271313,ENSG00000265995,ENSG00000260676
chr18	72653036	72653262	18:72653036-72653262	ENSG00000261780,ENSG00000263711,ENSG00000263958,ENSG00000263750,ENSG00000252598,ENSG00000265579,ENSG00000166342,ENSG00000264315,ENSG00000141668,ENSG00000271313,ENSG00000287314,ENSG00000278902
chr18	73680002	73680233	18:73680002-73680233	ENSG00000241866,ENSG00000265380,ENSG00000261780,ENSG00000263711,ENSG00000263958,ENSG00000263750,ENSG00000252598,ENSG00000265579,ENSG00000166342,ENSG00000287314,ENSG00000278902
chr18	73842917	73843121	18:73842917-73843121	ENSG00000241866,ENSG00000265380,ENSG00000261780,ENSG00000263711,ENSG00000263958,ENSG00000263750,ENSG00000252598,ENSG00000265579,ENSG00000166342,ENSG00000287314,ENSG00000278902
chr18	74040835	74041225	18:74040835-74041225	ENSG00000241866,ENSG00000261780,ENSG00000263711,ENSG00000263958,ENSG00000263750,ENSG00000252598,ENSG00000265579,ENSG00000166342,ENSG00000287314,ENSG00000278902,ENSG00000263655
chr18	74082477	74082859	18:74082477-74082859	ENSG00000241866,ENSG00000261780,ENSG00000263711,ENSG00000263958,ENSG00000263750,ENSG00000252598,ENSG00000265579,ENSG00000166342,ENSG00000141665,ENSG00000287314,ENSG00000278902,ENSG00000263655
chr18	74147566	74148068	18:74147566-74148068	ENSG00000075336,ENSG00000141665
chr18	74148193	74148668	18:74148193-74148668	ENSG00000075336,ENSG00000141665
chr18	74163125	74163329	18:74163125-74163329	ENSG00000075336
chr18	74196182	74196724	18:74196182-74196724	ENSG00000261780,ENSG00000263711,ENSG00000287314,ENSG00000278902,ENSG00000150656,ENSG00000264340
chr18	74204622	74204845	18:74204622-74204845	ENSG00000260569,ENSG00000150656
chr18	74225222	74225562	18:74225222-74225562	ENSG00000243856,ENSG00000260569,ENSG00000278902
chr18	74242436	74243131	18:74242436-74243131	ENSG00000261780,ENSG00000263711,ENSG00000166347,ENSG00000243856,ENSG00000260569,ENSG00000287314,ENSG00000278902,ENSG00000150656
chr18	74251691	74251972	18:74251691-74251972	ENSG00000166347,ENSG00000260569
chr18	74277358	74277688	18:74277358-74277688	ENSG00000261780,ENSG00000263711,ENSG00000286529,ENSG00000166347
chr18	74291800	74292443	18:74291800-74292443	ENSG00000286529,ENSG00000166347
chr18	74312120	74312364	18:74312120-74312364	ENSG00000206043
chr18	74331442	74331767	18:74331442-74331767	ENSG00000261780,ENSG00000263711,ENSG00000263750,ENSG00000206043,ENSG00000287314,ENSG00000278902,ENSG00000150656
chr18	74337329	74337889	18:74337329-74337889	ENSG00000261780,ENSG00000263711,ENSG00000263958,ENSG00000263750,ENSG00000252598,ENSG00000235297,ENSG00000206043,ENSG00000287314,ENSG00000278902,ENSG00000287689,ENSG00000150656,ENSG00000264340
chr18	74342488	74342698	18:74342488-74342698	-
chr18	74402848	74403149	18:74402848-74403149	ENSG00000261780,ENSG00000259779,ENSG00000235297,ENSG00000287314,ENSG00000278902,ENSG00000287689,ENSG00000150656
chr18	74456971	74457336	18:74456971-74457336	ENSG00000187773,ENSG00000287689
chr18	74476220	74476486	18:74476220-74476486	ENSG00000287689,ENSG00000150656
chr18	74480073	74480367	18:74480073-74480367	ENSG00000235297,ENSG00000287689,ENSG00000133313,ENSG00000150656
chr18	74495936	74496491	18:74495936-74496491	ENSG00000133313,ENSG00000276934
chr18	74496578	74496887	18:74496578-74496887	ENSG00000133313,ENSG00000276934
chr18	74499715	74499927	18:74499715-74499927	ENSG00000133313,ENSG00000276934
chr18	74508906	74509146	18:74508906-74509146	ENSG00000133313,ENSG00000276934,ENSG00000150656
chr18	74551994	74552296	18:74551994-74552296	ENSG00000261780,ENSG00000287689,ENSG00000133313,ENSG00000276934,ENSG00000150656,ENSG00000264340
chr18	74597262	74598916	18:74597262-74598916	ENSG00000150656,ENSG00000264247,ENSG00000215421
chr18	74652439	74652699	18:74652439-74652699	ENSG00000215421,ENSG00000278607,ENSG00000273669,ENSG00000283452,ENSG00000278911,ENSG00000285915,ENSG00000287295,ENSG00000287993,ENSG00000261194,ENSG00000266460,ENSG00000275827,ENSG00000264108,ENSG00000263547,ENSG00000266014,ENSG00000265717,ENSG00000264212,ENSG00000266614,ENSG00000276993,ENSG00000264116,ENSG00000206026,ENSG00000266774,ENSG00000287281,ENSG00000286603
chr18	74657660	74657878	18:74657660-74657878	ENSG00000278607,ENSG00000273669,ENSG00000283452,ENSG00000278911,ENSG00000285915,ENSG00000287295,ENSG00000287993,ENSG00000261194,ENSG00000266460,ENSG00000263547,ENSG00000265717,ENSG00000264212,ENSG00000266614,ENSG00000276993,ENSG00000264116,ENSG00000206026,ENSG00000266774,ENSG00000287281,ENSG00000286603
chr18	74778579	74778865	18:74778579-74778865	ENSG00000263711,ENSG00000278607,ENSG00000273669,ENSG00000283452,ENSG00000278911,ENSG00000285915,ENSG00000287295,ENSG00000287993,ENSG00000261194,ENSG00000266460,ENSG00000275827,ENSG00000264108,ENSG00000263547,ENSG00000266743,ENSG00000264260,ENSG00000276993,ENSG00000264116,ENSG00000206026,ENSG00000266774,ENSG00000287281,ENSG00000286603
chr18	74819775	74820058	18:74819775-74820058	ENSG00000287314,ENSG00000278902,ENSG00000215421,ENSG00000278607,ENSG00000273669,ENSG00000283452,ENSG00000278911,ENSG00000285915,ENSG00000287295,ENSG00000287993,ENSG00000261194,ENSG00000266460,ENSG00000275827,ENSG00000264108,ENSG00000263547,ENSG00000266743,ENSG00000264260,ENSG00000264595,ENSG00000266014,ENSG00000265717,ENSG00000264212,ENSG00000266614,ENSG00000276993,ENSG00000264116,ENSG00000206026,ENSG00000266774,ENSG00000287281,ENSG00000286603
chr18	74838988	74839188	18:74838988-74839188	ENSG00000278607,ENSG00000273669,ENSG00000283452,ENSG00000278911,ENSG00000287295,ENSG00000264116,ENSG00000206026,ENSG00000266774
chr18	74888670	74889103	18:74888670-74889103	ENSG00000215421,ENSG00000278607,ENSG00000273669,ENSG00000283452,ENSG00000278911,ENSG00000285915,ENSG00000287295,ENSG00000287993,ENSG00000261194,ENSG00000266460,ENSG00000275827,ENSG00000264108,ENSG00000263547,ENSG00000266743,ENSG00000264595,ENSG00000266014,ENSG00000276993,ENSG00000264116,ENSG00000206026,ENSG00000266774,ENSG00000287281,ENSG00000286603
chr18	74963874	74964194	18:74963874-74964194	ENSG00000278607,ENSG00000273669,ENSG00000283452,ENSG00000278911,ENSG00000285915,ENSG00000287295,ENSG00000287993,ENSG00000261194,ENSG00000266460,ENSG00000275827,ENSG00000264108,ENSG00000263547,ENSG00000266743,ENSG00000264595,ENSG00000266014,ENSG00000265717,ENSG00000264212,ENSG00000266614,ENSG00000276993,ENSG00000264116,ENSG00000206026,ENSG00000266774,ENSG00000287281,ENSG00000286603
chr18	75161589	75162092	18:75161589-75162092	ENSG00000278607,ENSG00000273669,ENSG00000283452,ENSG00000278911,ENSG00000285915,ENSG00000287295,ENSG00000287993,ENSG00000261194,ENSG00000266460,ENSG00000275827,ENSG00000264108,ENSG00000263547,ENSG00000266743,ENSG00000264260,ENSG00000264595,ENSG00000266014,ENSG00000265717,ENSG00000264212,ENSG00000266614,ENSG00000276993,ENSG00000264116,ENSG00000206026,ENSG00000266774,ENSG00000287281,ENSG00000286603
```
