## Supplementary material for "Cell type-specific epigenetic regulatory circuitry of coronary artery disease loci": ProE_ATAC_c7_hg38_EnhancerInteractions.bed (part 5 of 10)

```
chr18	75201579	75201779	18:75201579-75201779	ENSG00000278607,ENSG00000273669,ENSG00000283452,ENSG00000278911,ENSG00000285915,ENSG00000180011,ENSG00000276993,ENSG00000264116,ENSG00000206026,ENSG00000266774,ENSG00000287281,ENSG00000286603
chr18	75209031	75209711	18:75209031-75209711	ENSG00000278607,ENSG00000273669,ENSG00000283452,ENSG00000278911,ENSG00000285915,ENSG00000180011,ENSG00000179981,ENSG00000276993,ENSG00000264116,ENSG00000206026,ENSG00000266774,ENSG00000287281,ENSG00000286603
chr18	75210608	75210921	18:75210608-75210921	ENSG00000278607,ENSG00000273669,ENSG00000180011,ENSG00000179981,ENSG00000276993,ENSG00000264116,ENSG00000206026,ENSG00000266774,ENSG00000287281,ENSG00000286603
chr18	75226340	75226829	18:75226340-75226829	ENSG00000278607,ENSG00000273669,ENSG00000283452,ENSG00000180011,ENSG00000179981,ENSG00000287993,ENSG00000276993,ENSG00000264116,ENSG00000206026,ENSG00000266774,ENSG00000287281,ENSG00000286603
chr18	75247813	75248132	18:75247813-75248132	ENSG00000278607,ENSG00000273669,ENSG00000283452,ENSG00000278911,ENSG00000285915,ENSG00000180011,ENSG00000179981,ENSG00000287295,ENSG00000261194,ENSG00000266460,ENSG00000264108,ENSG00000276993,ENSG00000264116,ENSG00000206026,ENSG00000266774,ENSG00000287281,ENSG00000286603
chr18	76349124	76349416	18:76349124-76349416	ENSG00000287295,ENSG00000287993,ENSG00000261194,ENSG00000266460,ENSG00000275827,ENSG00000264108,ENSG00000263547,ENSG00000266743,ENSG00000264260,ENSG00000264595,ENSG00000266014,ENSG00000265717,ENSG00000264212,ENSG00000266614,ENSG00000101493,ENSG00000264116,ENSG00000206026,ENSG00000266774,ENSG00000287281
chr18	76366541	76366741	18:76366541-76366741	ENSG00000275827,ENSG00000266743,ENSG00000264260,ENSG00000264595,ENSG00000266014,ENSG00000265717,ENSG00000264212,ENSG00000266614,ENSG00000101493,ENSG00000263982
chr18	76380844	76381135	18:76380844-76381135	ENSG00000266460,ENSG00000264108,ENSG00000263547,ENSG00000266743,ENSG00000264260,ENSG00000264595,ENSG00000266014,ENSG00000265717,ENSG00000264212,ENSG00000266614,ENSG00000101493,ENSG00000263982,ENSG00000280205,ENSG00000266312
chr18	76398944	76399261	18:76398944-76399261	ENSG00000266743,ENSG00000264260,ENSG00000264595,ENSG00000266014,ENSG00000265717,ENSG00000264212,ENSG00000266614,ENSG00000263982,ENSG00000280205,ENSG00000266256,ENSG00000286090,ENSG00000266312,ENSG00000276397,ENSG00000265836
chr18	76406074	76406288	18:76406074-76406288	ENSG00000286090,ENSG00000266312
chr18	76450972	76451386	18:76450972-76451386	ENSG00000265778,ENSG00000275763,ENSG00000266312
chr18	76451487	76451771	18:76451487-76451771	ENSG00000265778
chr18	76467407	76467685	18:76467407-76467685	-
chr18	76476896	76477441	18:76476896-76477441	ENSG00000101493,ENSG00000265778,ENSG00000275763,ENSG00000266256,ENSG00000266312
chr18	76480971	76481172	18:76480971-76481172	ENSG00000101493,ENSG00000265778,ENSG00000275763
chr18	76492857	76493238	18:76492857-76493238	ENSG00000101493,ENSG00000265778,ENSG00000275763
chr18	76493853	76494400	18:76493853-76494400	ENSG00000101493,ENSG00000265778,ENSG00000275763
chr18	76518585	76518889	18:76518585-76518889	ENSG00000275763,ENSG00000266256
chr18	76519255	76519520	18:76519255-76519520	ENSG00000275763,ENSG00000266256
chr18	76565278	76565486	18:76565278-76565486	ENSG00000266256,ENSG00000286090,ENSG00000266312
chr18	76620286	76620553	18:76620286-76620553	ENSG00000266256,ENSG00000286090,ENSG00000266312
chr18	76658621	76658916	18:76658621-76658916	ENSG00000263547,ENSG00000266743,ENSG00000264260,ENSG00000264595,ENSG00000266014,ENSG00000266256,ENSG00000286090,ENSG00000266312,ENSG00000265836,ENSG00000265626
chr18	76686760	76687033	18:76686760-76687033	ENSG00000266312,ENSG00000276397,ENSG00000265934
chr18	76709784	76710049	18:76709784-76710049	ENSG00000263547,ENSG00000266743,ENSG00000264260,ENSG00000264595,ENSG00000266014,ENSG00000265717,ENSG00000264212,ENSG00000266614,ENSG00000266312,ENSG00000276397,ENSG00000265934,ENSG00000265836,ENSG00000265626
chr18	76790378	76791094	18:76790378-76791094	ENSG00000261194,ENSG00000266460,ENSG00000275827,ENSG00000264108,ENSG00000263547,ENSG00000266743,ENSG00000264260,ENSG00000264595,ENSG00000266014,ENSG00000265717,ENSG00000264212,ENSG00000266614,ENSG00000252097,ENSG00000278107,ENSG00000265261,ENSG00000264015,ENSG00000199392,ENSG00000264693,ENSG00000271702,ENSG00000265836,ENSG00000265626
chr18	76801846	76802385	18:76801846-76802385	ENSG00000264278,ENSG00000252097,ENSG00000278107,ENSG00000265261,ENSG00000265836,ENSG00000265626
chr18	76803770	76804100	18:76803770-76804100	ENSG00000264278,ENSG00000252097,ENSG00000278107,ENSG00000265261,ENSG00000265836,ENSG00000265626
chr18	76821831	76823256	18:76821831-76823256	ENSG00000264278,ENSG00000130856,ENSG00000244229
chr18	76823760	76823971	18:76823760-76823971	ENSG00000264278,ENSG00000130856,ENSG00000244229
chr18	76839475	76839762	18:76839475-76839762	ENSG00000264278,ENSG00000130856,ENSG00000244229,ENSG00000275355,ENSG00000265836
chr18	76855556	76855978	18:76855556-76855978	ENSG00000266460,ENSG00000275827,ENSG00000264108,ENSG00000263547,ENSG00000266743,ENSG00000264595,ENSG00000264278,ENSG00000130856,ENSG00000244229,ENSG00000275355,ENSG00000265261,ENSG00000199392,ENSG00000264693,ENSG00000265836,ENSG00000265626
chr18	76861303	76861540	18:76861303-76861540	ENSG00000130856,ENSG00000275355,ENSG00000265261,ENSG00000265836
chr18	76875190	76875684	18:76875190-76875684	ENSG00000130856,ENSG00000265261
chr18	76909444	76909809	18:76909444-76909809	ENSG00000264108,ENSG00000130856,ENSG00000265261,ENSG00000264693,ENSG00000265626
chr18	76921841	76922452	18:76921841-76922452	ENSG00000130856,ENSG00000265261,ENSG00000266844,ENSG00000287680,ENSG00000264015,ENSG00000199392,ENSG00000264693,ENSG00000271702,ENSG00000265836
chr18	76926631	76926831	18:76926631-76926831	ENSG00000130856
chr18	76951434	76951858	18:76951434-76951858	ENSG00000266743,ENSG00000265261,ENSG00000266844,ENSG00000287680,ENSG00000265844,ENSG00000264015,ENSG00000199392,ENSG00000264736,ENSG00000264693,ENSG00000271702,ENSG00000265836
chr18	76983278	76983624	18:76983278-76983624	ENSG00000266844,ENSG00000197971,ENSG00000287680
chr18	77003362	77003688	18:77003362-77003688	ENSG00000197971,ENSG00000279811,ENSG00000287680,ENSG00000265844,ENSG00000264015
chr18	77027342	77027558	18:77027342-77027558	ENSG00000197971,ENSG00000287680
chr18	77054989	77055339	18:77054989-77055339	ENSG00000197971,ENSG00000279811,ENSG00000287680,ENSG00000265844
chr18	77059649	77060108	18:77059649-77060108	ENSG00000287680,ENSG00000265844
chr18	77067526	77067806	18:77067526-77067806	ENSG00000287680,ENSG00000265844
chr18	77077871	77078302	18:77077871-77078302	ENSG00000197971,ENSG00000287680,ENSG00000275178,ENSG00000265844
chr18	77085274	77085514	18:77085274-77085514	ENSG00000197971,ENSG00000275178
chr18	77093701	77093901	18:77093701-77093901	ENSG00000197971,ENSG00000275178
chr18	77102028	77102228	18:77102028-77102228	ENSG00000197971,ENSG00000275178
chr18	77106378	77106666	18:77106378-77106666	ENSG00000197971,ENSG00000287680,ENSG00000275178,ENSG00000279433,ENSG00000278330,ENSG00000265844
chr18	77111493	77111843	18:77111493-77111843	ENSG00000197971,ENSG00000279433,ENSG00000278330,ENSG00000265844
chr18	77114275	77114480	18:77114275-77114480	ENSG00000279433,ENSG00000278330
chr18	77114578	77115215	18:77114578-77115215	ENSG00000197971,ENSG00000279433,ENSG00000278330,ENSG00000265844
chr18	77130324	77130639	18:77130324-77130639	ENSG00000197971,ENSG00000265844
chr18	77131115	77131354	18:77131115-77131354	ENSG00000197971
chr18	77132015	77132215	18:77132015-77132215	ENSG00000197971
chr18	77134158	77134417	18:77134158-77134417	ENSG00000197971,ENSG00000265844
chr18	77140825	77141095	18:77140825-77141095	ENSG00000197971,ENSG00000287680,ENSG00000265844,ENSG00000264015
chr18	77208954	77209248	18:77208954-77209248	ENSG00000265844,ENSG00000264015
chr18	77211904	77212106	18:77211904-77212106	ENSG00000265844
chr18	77241901	77242265	18:77241901-77242265	ENSG00000265844,ENSG00000166573,ENSG00000264015,ENSG00000199392,ENSG00000264736,ENSG00000264693,ENSG00000271702
chr18	77472668	77472917	18:77472668-77472917	ENSG00000264015,ENSG00000199392,ENSG00000264736,ENSG00000264693,ENSG00000271702,ENSG00000265378
chr18	77650820	77651046	18:77650820-77651046	ENSG00000264015,ENSG00000199392,ENSG00000264736,ENSG00000264693,ENSG00000271702,ENSG00000286727,ENSG00000264334
chr18	77900081	77900492	18:77900081-77900492	ENSG00000275827,ENSG00000264108,ENSG00000264260,ENSG00000264015,ENSG00000199392,ENSG00000264693,ENSG00000252260,ENSG00000265843,ENSG00000264334,ENSG00000199728,ENSG00000266213,ENSG00000265644,ENSG00000265378,ENSG00000201723,ENSG00000266273,ENSG00000266586,ENSG00000265101,ENSG00000287758
chr18	78238587	78238945	18:78238587-78238945	ENSG00000252260,ENSG00000265843,ENSG00000264334,ENSG00000199728,ENSG00000266213,ENSG00000265644,ENSG00000265378,ENSG00000201723,ENSG00000266273,ENSG00000266586,ENSG00000265101,ENSG00000287758
chr18	78239168	78239368	18:78239168-78239368	ENSG00000265843,ENSG00000264334,ENSG00000199728,ENSG00000266213,ENSG00000265644,ENSG00000265378,ENSG00000201723,ENSG00000266273
chr18	78875545	78875813	18:78875545-78875813	ENSG00000199728,ENSG00000266213,ENSG00000265644,ENSG00000265378,ENSG00000201723,ENSG00000266273,ENSG00000266586,ENSG00000265101,ENSG00000287758
chr18	78979608	78979808	18:78979608-78979808	ENSG00000266586,ENSG00000265101,ENSG00000287758,ENSG00000263146,ENSG00000256463
chr18	78984986	78985348	18:78984986-78985348	ENSG00000201723,ENSG00000266273,ENSG00000266586,ENSG00000265101,ENSG00000287758,ENSG00000263146,ENSG00000256463
chr18	79068745	79069564	18:79068745-79069564	ENSG00000201723,ENSG00000166377,ENSG00000279416,ENSG00000267655,ENSG00000279474
chr18	79102914	79103263	18:79102914-79103263	ENSG00000265644,ENSG00000265378,ENSG00000201723,ENSG00000266273,ENSG00000266586,ENSG00000166377,ENSG00000279416,ENSG00000267655,ENSG00000279474,ENSG00000286245
chr18	79200614	79200859	18:79200614-79200859	ENSG00000265101,ENSG00000287758,ENSG00000166377,ENSG00000279416,ENSG00000267655,ENSG00000279474,ENSG00000286245
chr18	79227661	79228018	18:79227661-79228018	ENSG00000265644,ENSG00000265378,ENSG00000201723,ENSG00000266273,ENSG00000266586,ENSG00000265101,ENSG00000287758,ENSG00000279416,ENSG00000267655,ENSG00000279474,ENSG00000286245,ENSG00000279077,ENSG00000267015
chr18	79245461	79246046	18:79245461-79246046	ENSG00000265644,ENSG00000201723,ENSG00000266273,ENSG00000266586,ENSG00000265101,ENSG00000287758,ENSG00000267655,ENSG00000279474,ENSG00000286245,ENSG00000267628,ENSG00000279077,ENSG00000267015
chr18	79246254	79246868	18:79246254-79246868	ENSG00000265644,ENSG00000201723,ENSG00000266273,ENSG00000266586,ENSG00000265101,ENSG00000287758,ENSG00000267655,ENSG00000279474,ENSG00000286245,ENSG00000267628,ENSG00000279077,ENSG00000267015
chr18	79258390	79258803	18:79258390-79258803	ENSG00000265644,ENSG00000201723,ENSG00000266273,ENSG00000266586,ENSG00000265101,ENSG00000287758,ENSG00000279416,ENSG00000267655,ENSG00000279474,ENSG00000286245,ENSG00000267628,ENSG00000279077,ENSG00000267015
chr18	79259234	79259666	18:79259234-79259666	ENSG00000265644,ENSG00000201723,ENSG00000266273,ENSG00000266586,ENSG00000265101,ENSG00000287758,ENSG00000279416,ENSG00000267655,ENSG00000279474,ENSG00000286245,ENSG00000267628,ENSG00000279077,ENSG00000267015
chr18	79379015	79379304	18:79379015-79379304	ENSG00000166377,ENSG00000286296,ENSG00000266901,ENSG00000279077,ENSG00000267015
chr18	79380866	79381172	18:79380866-79381172	ENSG00000279637,ENSG00000286296,ENSG00000131196,ENSG00000279077,ENSG00000267015
chr18	79393772	79394202	18:79393772-79394202	ENSG00000279637,ENSG00000131196,ENSG00000279077
chr18	79403425	79403689	18:79403425-79403689	ENSG00000279637,ENSG00000131196
chr18	79405830	79406117	18:79405830-79406117	ENSG00000279637,ENSG00000131196
chr18	79430037	79430352	18:79430037-79430352	ENSG00000279637,ENSG00000131196
chr18	79460338	79460579	18:79460338-79460579	ENSG00000279637,ENSG00000286186,ENSG00000275186,ENSG00000279981
chr18	79465320	79465577	18:79465320-79465577	ENSG00000279637,ENSG00000286186,ENSG00000275186,ENSG00000279981
chr18	79465739	79465978	18:79465739-79465978	ENSG00000286186,ENSG00000275186,ENSG00000279981
chr18	79506955	79507522	18:79506955-79507522	ENSG00000279637,ENSG00000279981,ENSG00000279397,ENSG00000286296,ENSG00000131196,ENSG00000279077,ENSG00000267015
chr18	79519767	79520132	18:79519767-79520132	ENSG00000279637,ENSG00000279981,ENSG00000279397,ENSG00000286296,ENSG00000131196,ENSG00000279077,ENSG00000267015
chr18	79520237	79520453	18:79520237-79520453	ENSG00000279397,ENSG00000286296,ENSG00000131196
chr18	79526198	79526425	18:79526198-79526425	ENSG00000286296,ENSG00000131196,ENSG00000279077
chr18	79526696	79527081	18:79526696-79527081	ENSG00000286296,ENSG00000131196
chr18	79528889	79529134	18:79528889-79529134	ENSG00000279981,ENSG00000286296,ENSG00000131196,ENSG00000279077
chr18	79587003	79587261	18:79587003-79587261	ENSG00000286296,ENSG00000267287,ENSG00000267409,ENSG00000279077,ENSG00000267015
chr18	79601178	79601752	18:79601178-79601752	ENSG00000265644,ENSG00000265378,ENSG00000201723,ENSG00000266273,ENSG00000265101,ENSG00000287758,ENSG00000286296,ENSG00000267287,ENSG00000267409,ENSG00000266901,ENSG00000178342,ENSG00000278075,ENSG00000279077,ENSG00000267015
chr18	79624436	79624760	18:79624436-79624760	ENSG00000267287,ENSG00000267409,ENSG00000279077,ENSG00000267015
chr18	79644101	79644412	18:79644101-79644412	ENSG00000286296,ENSG00000267287,ENSG00000267409,ENSG00000266901,ENSG00000178342,ENSG00000278075,ENSG00000279077,ENSG00000267015
chr18	79666012	79666212	18:79666012-79666212	ENSG00000178412,ENSG00000274828,ENSG00000060069,ENSG00000266901
chr18	79678796	79679965	18:79678796-79679965	ENSG00000178412,ENSG00000274828,ENSG00000060069,ENSG00000266901
chr18	79680091	79680673	18:79680091-79680673	ENSG00000178412,ENSG00000274828,ENSG00000060069,ENSG00000266901
chr18	79791116	79791318	18:79791116-79791318	ENSG00000266901,ENSG00000266924,ENSG00000267780,ENSG00000178342,ENSG00000278075
chr18	79791649	79792068	18:79791649-79792068	ENSG00000266901,ENSG00000266924,ENSG00000267780,ENSG00000178342,ENSG00000278075,ENSG00000266909,ENSG00000261126
chr18	79797835	79798035	18:79797835-79798035	ENSG00000266901,ENSG00000266924,ENSG00000267780,ENSG00000178342,ENSG00000278075
chr18	79942981	79943377	18:79942981-79943377	ENSG00000178342,ENSG00000278075,ENSG00000122490
chr18	79944724	79945354	18:79944724-79945354	ENSG00000178342,ENSG00000278075,ENSG00000122490
chr18	79950732	79951130	18:79950732-79951130	ENSG00000278075,ENSG00000287879,ENSG00000122490
chr18	79951486	79951976	18:79951486-79951976	ENSG00000178342,ENSG00000278075,ENSG00000226742,ENSG00000287879,ENSG00000122490
chr18	79952159	79952424	18:79952159-79952424	ENSG00000122490
chr18	79960253	79960640	18:79960253-79960640	ENSG00000278075,ENSG00000226742,ENSG00000287879,ENSG00000122490
chr18	79961639	79962021	18:79961639-79962021	ENSG00000178342,ENSG00000278075,ENSG00000226742,ENSG00000287879,ENSG00000122490
chr18	79964390	79964751	18:79964390-79964751	ENSG00000178342,ENSG00000278075,ENSG00000226742,ENSG00000287879,ENSG00000122490
chr18	79974959	79975515	18:79974959-79975515	ENSG00000178342,ENSG00000278075,ENSG00000266909,ENSG00000261126,ENSG00000141759,ENSG00000226742,ENSG00000287879
chr18	79976038	79976311	18:79976038-79976311	ENSG00000141759,ENSG00000226742
chr18	79982826	79983063	18:79982826-79983063	ENSG00000141759
chr18	79988013	79988308	18:79988013-79988308	ENSG00000178342,ENSG00000278075,ENSG00000261126,ENSG00000101546,ENSG00000267127,ENSG00000141759
chr18	79988434	79988959	18:79988434-79988959	ENSG00000178342,ENSG00000278075,ENSG00000266909,ENSG00000261126,ENSG00000101546,ENSG00000267127,ENSG00000141759
chr18	80033552	80034792	18:80033552-80034792	ENSG00000266909,ENSG00000261126,ENSG00000101546,ENSG00000267127,ENSG00000141759
chr18	80105920	80106120	18:80105920-80106120	ENSG00000101544,ENSG00000266909,ENSG00000261126
chr18	80108741	80109851	18:80108741-80109851	ENSG00000101544,ENSG00000266909,ENSG00000261126,ENSG00000101546,ENSG00000267127
chr18	80136836	80137036	18:80136836-80137036	ENSG00000267270,ENSG00000266909,ENSG00000261126
chr18	80147739	80148061	18:80147739-80148061	ENSG00000267251,ENSG00000267270,ENSG00000266909,ENSG00000261126
chr18	80154337	80154645	18:80154337-80154645	ENSG00000267251,ENSG00000278000,ENSG00000267270,ENSG00000266909,ENSG00000261126
chr18	80157810	80158063	18:80157810-80158063	ENSG00000267251,ENSG00000278000,ENSG00000267270,ENSG00000266909,ENSG00000261126
chr18	80159665	80160013	18:80159665-80160013	ENSG00000178342,ENSG00000267251,ENSG00000278000,ENSG00000267270,ENSG00000266909,ENSG00000261126
chr18	80171267	80171502	18:80171267-80171502	ENSG00000267251,ENSG00000278000,ENSG00000266909,ENSG00000261126
chr18	80247381	80247836	18:80247381-80247836	ENSG00000267251,ENSG00000178184,ENSG00000266909,ENSG00000261126
chr18	80253948	80254251	18:80253948-80254251	ENSG00000267251,ENSG00000178184
chr18	80257843	80258144	18:80257843-80258144	-
chr19	252516	252716	19:252516-252716	-
chr19	267223	267615	19:267223-267615	-
chr19	295177	295456	19:295177-295456	ENSG00000282137,ENSG00000282508,ENSG00000282339,ENSG00000282393,ENSG00000141934,ENSG00000267124,ENSG00000267443,ENSG00000183186,ENSG00000129946
chr19	310487	310763	19:310487-310763	ENSG00000281379,ENSG00000282416,ENSG00000282051,ENSG00000282508,ENSG00000282393,ENSG00000267124,ENSG00000105556,ENSG00000267443,ENSG00000183186,ENSG00000129946,ENSG00000252539
chr19	344682	345056	19:344682-345056	ENSG00000282508,ENSG00000282393,ENSG00000267124,ENSG00000105556,ENSG00000105549,ENSG00000267443,ENSG00000183186,ENSG00000129946,ENSG00000252539,ENSG00000181781
chr19	380689	380889	19:380689-380889	ENSG00000282137,ENSG00000281379,ENSG00000282416,ENSG00000282051,ENSG00000282393,ENSG00000105549,ENSG00000286667,ENSG00000267443,ENSG00000183186,ENSG00000129946,ENSG00000252539,ENSG00000181781
chr19	480215	480497	19:480215-480497	ENSG00000267310,ENSG00000281379,ENSG00000282416,ENSG00000282051,ENSG00000282508,ENSG00000282393,ENSG00000267443,ENSG00000183186,ENSG00000129946,ENSG00000252539,ENSG00000181781,ENSG00000099866
chr19	487839	488041	19:487839-488041	ENSG00000282137,ENSG00000267310,ENSG00000282393,ENSG00000267443,ENSG00000183186,ENSG00000129946,ENSG00000252539,ENSG00000181781,ENSG00000099866
chr19	488865	489311	19:488865-489311	ENSG00000282137,ENSG00000267310,ENSG00000282508,ENSG00000282393,ENSG00000267443,ENSG00000183186,ENSG00000129946,ENSG00000252539,ENSG00000181781,ENSG00000099866,ENSG00000266933,ENSG00000141933
chr19	497902	498102	19:497902-498102	ENSG00000099866
chr19	506721	507577	19:506721-507577	ENSG00000183186,ENSG00000129946,ENSG00000099866,ENSG00000266933,ENSG00000141933
chr19	507759	508047	19:507759-508047	ENSG00000099866,ENSG00000266933,ENSG00000141933
chr19	510610	511029	19:510610-511029	ENSG00000282393,ENSG00000252539,ENSG00000266933,ENSG00000141933,ENSG00000099804,ENSG00000197540
chr19	516562	517010	19:516562-517010	ENSG00000267443,ENSG00000183186,ENSG00000129946,ENSG00000252539,ENSG00000266933,ENSG00000141933,ENSG00000099804,ENSG00000197540
chr19	518378	518683	19:518378-518683	-
chr19	518892	519134	19:518892-519134	-
chr19	531018	531872	19:531018-531872	ENSG00000099804,ENSG00000197540
chr19	532846	533124	19:532846-533124	ENSG00000099804,ENSG00000197540
chr19	533250	533450	19:533250-533450	ENSG00000099804,ENSG00000197540
chr19	550151	550408	19:550151-550408	ENSG00000267310,ENSG00000282508,ENSG00000282339,ENSG00000099804,ENSG00000197540
chr19	555854	556449	19:555854-556449	ENSG00000282458,ENSG00000282542,ENSG00000282798,ENSG00000282807,ENSG00000283801,ENSG00000282591,ENSG00000282393,ENSG00000099804,ENSG00000197540,ENSG00000267751,ENSG00000172270
chr19	566479	566791	19:566479-566791	ENSG00000197540,ENSG00000267751,ENSG00000172270
chr19	572131	572615	19:572131-572615	ENSG00000197540,ENSG00000267751,ENSG00000172270
chr19	574672	575054	19:574672-575054	ENSG00000267751,ENSG00000172270
chr19	575463	575767	19:575463-575767	ENSG00000176695,ENSG00000281379,ENSG00000282416,ENSG00000282051,ENSG00000267751,ENSG00000172270
chr19	584350	584712	19:584350-584712	ENSG00000281379,ENSG00000282416,ENSG00000282051,ENSG00000267751,ENSG00000172270,ENSG00000099822,ENSG00000267036
chr19	588110	588443	19:588110-588443	ENSG00000197540,ENSG00000267751,ENSG00000172270,ENSG00000099822,ENSG00000267036
chr19	603966	604180	19:603966-604180	ENSG00000176695,ENSG00000266971,ENSG00000267036
chr19	604304	604824	19:604304-604824	ENSG00000282137,ENSG00000176695,ENSG00000266971,ENSG00000099822,ENSG00000267036
chr19	610850	611050	19:610850-611050	ENSG00000099821
chr19	615844	616271	19:615844-616271	ENSG00000282508,ENSG00000282339,ENSG00000099821
chr19	633381	633861	19:633381-633861	ENSG00000282137,ENSG00000267036,ENSG00000099821,ENSG00000261204,ENSG00000070388,ENSG00000070423,ENSG00000267666
chr19	639530	640050	19:639530-640050	ENSG00000282508,ENSG00000282339,ENSG00000099821,ENSG00000261204,ENSG00000070388,ENSG00000070423,ENSG00000267666
chr19	661434	661676	19:661434-661676	ENSG00000070423,ENSG00000267666
chr19	663059	663577	19:663059-663577	ENSG00000070423,ENSG00000267666,ENSG00000070404
chr19	670732	670984	19:670732-670984	ENSG00000070423,ENSG00000267666,ENSG00000070404
chr19	680255	681243	19:680255-681243	ENSG00000282339,ENSG00000070423,ENSG00000267666,ENSG00000070404,ENSG00000185198,ENSG00000213726
chr19	698707	698907	19:698707-698907	ENSG00000185198,ENSG00000213726
chr19	703657	704435	19:703657-704435	ENSG00000070404,ENSG00000185198,ENSG00000213726,ENSG00000099864
chr19	708705	708953	19:708705-708953	ENSG00000185198,ENSG00000213726,ENSG00000099864
chr19	719244	719450	19:719244-719450	ENSG00000176695,ENSG00000281379,ENSG00000282416,ENSG00000282051,ENSG00000099864
chr19	734091	734378	19:734091-734378	ENSG00000070423,ENSG00000267666,ENSG00000099864
chr19	737807	738095	19:737807-738095	ENSG00000070423,ENSG00000267666,ENSG00000099864,ENSG00000099812
chr19	741648	741876	19:741648-741876	ENSG00000099864,ENSG00000099812
chr19	756237	756712	19:756237-756712	ENSG00000099812,ENSG00000272473,ENSG00000267530
chr19	770298	770557	19:770298-770557	ENSG00000272473,ENSG00000267530
chr19	771276	771571	19:771276-771571	ENSG00000272473,ENSG00000267530,ENSG00000011304,ENSG00000284361,ENSG00000116014
chr19	791680	792088	19:791680-792088	ENSG00000272473,ENSG00000267530,ENSG00000011304,ENSG00000284361
chr19	796835	797551	19:796835-797551	ENSG00000267310,ENSG00000272473,ENSG00000267530,ENSG00000011304,ENSG00000284361,ENSG00000263414
chr19	797694	798009	19:797694-798009	ENSG00000272473,ENSG00000267530,ENSG00000011304,ENSG00000284361
chr19	816498	816824	19:816498-816824	ENSG00000129951,ENSG00000263414,ENSG00000172232
chr19	827659	827910	19:827659-827910	ENSG00000129951,ENSG00000263414,ENSG00000172232,ENSG00000196415
chr19	841579	841796	19:841579-841796	ENSG00000129951,ENSG00000172232,ENSG00000196415,ENSG00000197561
chr19	850497	850762	19:850497-850762	ENSG00000196415,ENSG00000197561,ENSG00000197766
chr19	860506	860769	19:860506-860769	ENSG00000197561,ENSG00000197766,ENSG00000116014
chr19	861878	863039	19:861878-863039	ENSG00000197561,ENSG00000197766,ENSG00000116014
chr19	863875	864157	19:863875-864157	ENSG00000197561,ENSG00000197766,ENSG00000116014
chr19	872705	873391	19:872705-873391	ENSG00000175221,ENSG00000207507
chr19	888959	889273	19:888959-889273	ENSG00000175221,ENSG00000207507
chr19	892851	893392	19:892851-893392	ENSG00000175221,ENSG00000207507,ENSG00000198858
chr19	900303	900936	19:900303-900936	ENSG00000175221,ENSG00000207507,ENSG00000198858
chr19	901783	901993	19:901783-901993	ENSG00000175221,ENSG00000207507,ENSG00000198858
chr19	907140	907687	19:907140-907687	ENSG00000176695,ENSG00000175221,ENSG00000207507,ENSG00000198858,ENSG00000116014
chr19	913042	913385	19:913042-913385	ENSG00000175221,ENSG00000207507,ENSG00000198858,ENSG00000116014
chr19	917726	917946	19:917726-917946	ENSG00000198858,ENSG00000116014
chr19	920219	920455	19:920219-920455	ENSG00000116014,ENSG00000116017,ENSG00000267159,ENSG00000065268
chr19	921676	922031	19:921676-922031	ENSG00000116014,ENSG00000116017,ENSG00000267159,ENSG00000065268
chr19	925360	926119	19:925360-926119	ENSG00000116017,ENSG00000267159,ENSG00000065268
chr19	934952	935480	19:934952-935480	ENSG00000116017,ENSG00000267159
chr19	940911	941215	19:940911-941215	ENSG00000116017,ENSG00000267159
chr19	944085	944513	19:944085-944513	ENSG00000116017,ENSG00000267159,ENSG00000275162,ENSG00000065268
chr19	954829	955154	19:954829-955154	ENSG00000116017,ENSG00000267159,ENSG00000275162
chr19	961067	961337	19:961067-961337	ENSG00000281379,ENSG00000282416,ENSG00000282051,ENSG00000116017,ENSG00000275162
chr19	962255	962592	19:962255-962592	ENSG00000281379,ENSG00000282416,ENSG00000282051,ENSG00000116017,ENSG00000267159,ENSG00000275162,ENSG00000065268
chr19	982726	983059	19:982726-983059	ENSG00000267310,ENSG00000116014,ENSG00000116017,ENSG00000267159,ENSG00000065268
chr19	984156	984478	19:984156-984478	ENSG00000267310,ENSG00000116014,ENSG00000116017,ENSG00000267159,ENSG00000065268
chr19	991396	992020	19:991396-992020	ENSG00000065268,ENSG00000266990,ENSG00000116032,ENSG00000274177
chr19	1000118	1000439	19:1000118-1000439	ENSG00000266990,ENSG00000116032,ENSG00000182087,ENSG00000274177
chr19	1001694	1001980	19:1001694-1001980	ENSG00000266990,ENSG00000116032,ENSG00000182087,ENSG00000274177
chr19	1018465	1018789	19:1018465-1018789	ENSG00000182087,ENSG00000274177,ENSG00000207357
chr19	1021008	1021368	19:1021008-1021368	ENSG00000182087,ENSG00000274177,ENSG00000207357,ENSG00000064666,ENSG00000279753
chr19	1021466	1021832	19:1021466-1021832	ENSG00000182087,ENSG00000274177,ENSG00000207357,ENSG00000064666
chr19	1026420	1026727	19:1026420-1026727	ENSG00000182087,ENSG00000207357,ENSG00000064666,ENSG00000279753
chr19	1030601	1031110	19:1030601-1031110	ENSG00000207357,ENSG00000064666,ENSG00000279753,ENSG00000064687
chr19	1039790	1040287	19:1039790-1040287	ENSG00000064666,ENSG00000279753,ENSG00000064687
chr19	1040895	1041426	19:1040895-1041426	ENSG00000064666,ENSG00000279753,ENSG00000064687
chr19	1045199	1045566	19:1045199-1045566	ENSG00000279753,ENSG00000064687
chr19	1062729	1063495	19:1062729-1063495	ENSG00000064687,ENSG00000180448
chr19	1064945	1065201	19:1064945-1065201	ENSG00000064687,ENSG00000180448
chr19	1074542	1075089	19:1074542-1075089	ENSG00000180448
chr19	1082062	1082794	19:1082062-1082794	ENSG00000180448,ENSG00000099817
chr19	1095114	1095702	19:1095114-1095702	ENSG00000099817,ENSG00000167468
chr19	1103664	1104184	19:1103664-1104184	ENSG00000099817,ENSG00000167468
chr19	1104469	1104791	19:1104469-1104791	ENSG00000099817,ENSG00000167468
chr19	1106972	1107223	19:1106972-1107223	ENSG00000267310,ENSG00000167468,ENSG00000064932
chr19	1113308	1113707	19:1113308-1113707	ENSG00000282508,ENSG00000282339,ENSG00000167468,ENSG00000064932,ENSG00000267736
chr19	1122979	1123390	19:1122979-1123390	ENSG00000064932
chr19	1133523	1133920	19:1133523-1133920	ENSG00000281379,ENSG00000282416,ENSG00000282051,ENSG00000064932
chr19	1174134	1174483	19:1174134-1174483	ENSG00000064932,ENSG00000118046
chr19	1186421	1186621	19:1186421-1186621	-
chr19	1192512	1192714	19:1192512-1192714	ENSG00000267736
chr19	1194451	1194847	19:1194451-1194847	ENSG00000064932,ENSG00000267736
chr19	1203458	1203796	19:1203458-1203796	ENSG00000118046,ENSG00000267736
chr19	1205412	1205894	19:1205412-1205894	ENSG00000118046,ENSG00000267736
chr19	1207510	1208338	19:1207510-1208338	ENSG00000118046,ENSG00000267736
chr19	1213856	1214162	19:1213856-1214162	ENSG00000118046
chr19	1217411	1217718	19:1217411-1217718	ENSG00000118046,ENSG00000099625,ENSG00000267778
chr19	1223215	1223430	19:1223215-1223430	ENSG00000118046,ENSG00000099625,ENSG00000267778
chr19	1232608	1232808	19:1232608-1232808	ENSG00000099625,ENSG00000267778
chr19	1237874	1238110	19:1237874-1238110	ENSG00000176695,ENSG00000099625,ENSG00000267778,ENSG00000099624
chr19	1240231	1240600	19:1240231-1240600	ENSG00000099625,ENSG00000267778,ENSG00000099624,ENSG00000288704,ENSG00000167470,ENSG00000099622,ENSG00000267493
chr19	1241464	1241880	19:1241464-1241880	ENSG00000099625,ENSG00000267778,ENSG00000099624,ENSG00000288704,ENSG00000167470,ENSG00000099622,ENSG00000267493
chr19	1244480	1244707	19:1244480-1244707	ENSG00000099625,ENSG00000267778,ENSG00000099624,ENSG00000288704,ENSG00000167470,ENSG00000099622
chr19	1248391	1248657	19:1248391-1248657	ENSG00000099624,ENSG00000288704,ENSG00000167470,ENSG00000099622
chr19	1249031	1249367	19:1249031-1249367	ENSG00000099624,ENSG00000288704,ENSG00000167470,ENSG00000099622
chr19	1249514	1249932	19:1249514-1249932	ENSG00000099624,ENSG00000288704,ENSG00000167470,ENSG00000099622,ENSG00000267493
chr19	1253284	1253732	19:1253284-1253732	ENSG00000288704,ENSG00000167470,ENSG00000099622
chr19	1260797	1261208	19:1260797-1261208	ENSG00000099624,ENSG00000288704,ENSG00000167470,ENSG00000099622
chr19	1266408	1266825	19:1266408-1266825	ENSG00000099624,ENSG00000288704,ENSG00000167470,ENSG00000099622,ENSG00000267493
chr19	1268980	1269716	19:1268980-1269716	ENSG00000099624,ENSG00000288704,ENSG00000167470,ENSG00000099622,ENSG00000267493
chr19	1275266	1276183	19:1275266-1276183	ENSG00000099622,ENSG00000267493,ENSG00000228300,ENSG00000099617
chr19	1279747	1280016	19:1279747-1280016	ENSG00000267493,ENSG00000228300,ENSG00000099617
chr19	1295780	1296096	19:1295780-1296096	ENSG00000228300,ENSG00000248015,ENSG00000240846,ENSG00000099617
chr19	1315742	1316037	19:1315742-1316037	ENSG00000248015,ENSG00000279488,ENSG00000160953,ENSG00000267372,ENSG00000240846,ENSG00000099617
chr19	1325199	1325418	19:1325199-1325418	ENSG00000267310,ENSG00000267372,ENSG00000240846,ENSG00000099617
chr19	1354678	1355220	19:1354678-1355220	ENSG00000248015,ENSG00000280486,ENSG00000115286,ENSG00000279488,ENSG00000160953,ENSG00000240846,ENSG00000099617
chr19	1372036	1372296	19:1372036-1372296	ENSG00000228300,ENSG00000248015,ENSG00000280486,ENSG00000115286,ENSG00000267755,ENSG00000279488,ENSG00000160953,ENSG00000099617
chr19	1383219	1384022	19:1383219-1384022	ENSG00000130005,ENSG00000248015,ENSG00000280486,ENSG00000115286,ENSG00000267755,ENSG00000279488,ENSG00000160953
chr19	1401444	1401693	19:1401444-1401693	ENSG00000071626,ENSG00000130005,ENSG00000248015,ENSG00000280486,ENSG00000115286
chr19	1406717	1406990	19:1406717-1406990	ENSG00000071626,ENSG00000130005,ENSG00000248015,ENSG00000280486
chr19	1407150	1407929	19:1407150-1407929	ENSG00000115268,ENSG00000071626,ENSG00000130005,ENSG00000248015,ENSG00000280486,ENSG00000115286
chr19	1415422	1415769	19:1415422-1415769	ENSG00000115268,ENSG00000071626,ENSG00000130005,ENSG00000248015,ENSG00000280486
chr19	1438115	1438557	19:1438115-1438557	ENSG00000268798,ENSG00000115268,ENSG00000071626
chr19	1442453	1442719	19:1442453-1442719	ENSG00000281379,ENSG00000282416,ENSG00000282051,ENSG00000115266,ENSG00000268798,ENSG00000115268
chr19	1443830	1444078	19:1443830-1444078	ENSG00000281379,ENSG00000282416,ENSG00000282051,ENSG00000115266,ENSG00000268798,ENSG00000115268
chr19	1445164	1445509	19:1445164-1445509	ENSG00000267317,ENSG00000115266,ENSG00000268798,ENSG00000115268
chr19	1449947	1450148	19:1449947-1450148	ENSG00000267317,ENSG00000115266
chr19	1455026	1455247	19:1455026-1455247	ENSG00000267317,ENSG00000115266
chr19	1455524	1456229	19:1455524-1456229	ENSG00000267317,ENSG00000115266,ENSG00000268798
chr19	1465748	1465995	19:1465748-1465995	ENSG00000119559,ENSG00000267317
chr19	1478937	1479680	19:1478937-1479680	ENSG00000281379,ENSG00000282416,ENSG00000282051,ENSG00000115255,ENSG00000115257,ENSG00000119559
chr19	1490218	1491285	19:1490218-1491285	ENSG00000267092,ENSG00000115255,ENSG00000115257,ENSG00000119559
chr19	1507789	1508523	19:1507789-1508523	ENSG00000267092,ENSG00000185988,ENSG00000185761,ENSG00000115255,ENSG00000115257
chr19	1512947	1513217	19:1512947-1513217	ENSG00000267092,ENSG00000185988,ENSG00000185761
chr19	1513910	1514173	19:1513910-1514173	ENSG00000267092,ENSG00000185988,ENSG00000185761
chr19	1542625	1542945	19:1542625-1542945	ENSG00000185988
chr19	1546245	1546508	19:1546245-1546508	-
chr19	1567141	1567357	19:1567141-1567357	ENSG00000239367,ENSG00000181588
chr19	1568072	1568593	19:1568072-1568593	ENSG00000279009,ENSG00000071655,ENSG00000239367,ENSG00000181588
chr19	1573710	1574061	19:1573710-1574061	ENSG00000279009,ENSG00000071655,ENSG00000239367,ENSG00000181588
chr19	1590755	1590965	19:1590755-1590965	ENSG00000071655
chr19	1592227	1592635	19:1592227-1592635	ENSG00000127540,ENSG00000267059,ENSG00000071655
chr19	1592774	1593163	19:1592774-1593163	ENSG00000127540,ENSG00000267059,ENSG00000279009,ENSG00000071655
chr19	1599994	1600276	19:1599994-1600276	ENSG00000127540,ENSG00000267059,ENSG00000071655
chr19	1601571	1601856	19:1601571-1601856	ENSG00000127540,ENSG00000267059,ENSG00000071655
chr19	1605333	1606220	19:1605333-1606220	ENSG00000252933,ENSG00000071564,ENSG00000127540,ENSG00000267059
chr19	1618233	1618528	19:1618233-1618528	ENSG00000282137,ENSG00000282416,ENSG00000282051,ENSG00000252933,ENSG00000071564,ENSG00000127540,ENSG00000267059
chr19	1624487	1624790	19:1624487-1624790	ENSG00000252933,ENSG00000071564,ENSG00000127540,ENSG00000267059
chr19	1632704	1633495	19:1632704-1633495	ENSG00000252933,ENSG00000071564,ENSG00000127540,ENSG00000267059
chr19	1649022	1649273	19:1649022-1649273	ENSG00000071564
chr19	1651731	1651936	19:1651731-1651936	ENSG00000071564
chr19	1652833	1653288	19:1652833-1653288	ENSG00000071564,ENSG00000127540,ENSG00000267059
chr19	1656019	1656248	19:1656019-1656248	ENSG00000071564
chr19	1665571	1665808	19:1665571-1665808	-
chr19	1672376	1672579	19:1672376-1672579	-
chr19	1688018	1688239	19:1688018-1688239	-
chr19	1690819	1691139	19:1690819-1691139	-
chr19	1725607	1725956	19:1725607-1725956	ENSG00000205922,ENSG00000267073,ENSG00000275642
chr19	1748154	1748386	19:1748154-1748386	ENSG00000205922,ENSG00000267073
chr19	1767475	1767779	19:1767475-1767779	ENSG00000205922,ENSG00000267073
chr19	1774951	1775177	19:1774951-1775177	ENSG00000205922
chr19	1783437	1783679	19:1783437-1783679	-
chr19	1788889	1789102	19:1788889-1789102	ENSG00000176695,ENSG00000130270
chr19	1790816	1791099	19:1790816-1791099	ENSG00000267244,ENSG00000130270
chr19	1795822	1796327	19:1795822-1796327	ENSG00000267244,ENSG00000284216,ENSG00000267007,ENSG00000130270
chr19	1812061	1813282	19:1812061-1813282	ENSG00000176695,ENSG00000267244,ENSG00000284216,ENSG00000267007,ENSG00000079313,ENSG00000130270
chr19	1826163	1826439	19:1826163-1826439	ENSG00000176695,ENSG00000267244,ENSG00000284216,ENSG00000267007,ENSG00000079313,ENSG00000130270
chr19	1836693	1837162	19:1836693-1837162	ENSG00000267125,ENSG00000267244,ENSG00000284216,ENSG00000267007,ENSG00000079313
chr19	1837644	1837931	19:1837644-1837931	ENSG00000267244,ENSG00000079313
chr19	1847694	1848007	19:1847694-1848007	ENSG00000267125,ENSG00000079313
chr19	1848455	1848915	19:1848455-1848915	ENSG00000267125,ENSG00000079313
chr19	1853373	1853670	19:1853373-1853670	ENSG00000267125,ENSG00000079313
chr19	1855277	1855698	19:1855277-1855698	ENSG00000267141,ENSG00000129911,ENSG00000267125
chr19	1858772	1859086	19:1858772-1859086	ENSG00000267141,ENSG00000129911,ENSG00000267125
chr19	1863565	1864336	19:1863565-1864336	ENSG00000267141,ENSG00000129911
chr19	1864767	1864995	19:1864767-1864995	ENSG00000267141,ENSG00000129911
chr19	1872330	1872756	19:1872330-1872756	ENSG00000129968,ENSG00000267232,ENSG00000261526,ENSG00000267141,ENSG00000129911
chr19	1874703	1875153	19:1874703-1875153	ENSG00000267232,ENSG00000261526
chr19	1876077	1876399	19:1876077-1876399	ENSG00000129968,ENSG00000267232,ENSG00000261526,ENSG00000267141,ENSG00000129911
chr19	1885332	1885756	19:1885332-1885756	ENSG00000213638,ENSG00000227500,ENSG00000129968,ENSG00000267232,ENSG00000261526
chr19	1897511	1897940	19:1897511-1897940	ENSG00000279653,ENSG00000213638,ENSG00000227500,ENSG00000129968,ENSG00000267232,ENSG00000261526
chr19	1905093	1905842	19:1905093-1905842	ENSG00000279653,ENSG00000213638,ENSG00000227500
chr19	1929317	1929654	19:1929317-1929654	ENSG00000275468,ENSG00000279653,ENSG00000180846,ENSG00000133275,ENSG00000213638,ENSG00000227500
chr19	1929818	1930038	19:1929818-1930038	ENSG00000227500
chr19	1940633	1941320	19:1940633-1941320	ENSG00000279653,ENSG00000180846,ENSG00000133275
chr19	1942370	1942570	19:1942370-1942570	ENSG00000180846,ENSG00000133275
chr19	1946001	1946297	19:1946001-1946297	ENSG00000279653,ENSG00000180846,ENSG00000133275
chr19	1992807	1993085	19:1992807-1993085	ENSG00000275468,ENSG00000279653,ENSG00000267283,ENSG00000133243,ENSG00000133275
chr19	2015993	2016224	19:2015993-2016224	ENSG00000275468,ENSG00000279653,ENSG00000133243
chr19	2019628	2019919	19:2019628-2019919	ENSG00000172081,ENSG00000267180,ENSG00000275468,ENSG00000279653,ENSG00000133243
chr19	2034784	2035405	19:2034784-2035405	ENSG00000099875,ENSG00000267180,ENSG00000133243
chr19	2041934	2042556	19:2041934-2042556	ENSG00000099875,ENSG00000267180,ENSG00000133243
chr19	2048557	2048897	19:2048557-2048897	ENSG00000099875,ENSG00000267180
chr19	2049436	2049660	19:2049436-2049660	ENSG00000099875
chr19	2051113	2051530	19:2051113-2051530	ENSG00000099875,ENSG00000267180
chr19	2061085	2062010	19:2061085-2062010	ENSG00000099840,ENSG00000172081,ENSG00000099875,ENSG00000267180,ENSG00000275468,ENSG00000279653,ENSG00000133243
chr19	2069721	2070029	19:2069721-2070029	ENSG00000099840,ENSG00000172081,ENSG00000267180,ENSG00000275468,ENSG00000279653,ENSG00000133243
chr19	2084339	2084564	19:2084339-2084564	ENSG00000172081
chr19	2096033	2097094	19:2096033-2097094	ENSG00000065000,ENSG00000099840,ENSG00000172081
chr19	2135949	2136149	19:2135949-2136149	ENSG00000065000
chr19	2151475	2152006	19:2151475-2152006	ENSG00000288156,ENSG00000220008,ENSG00000188305,ENSG00000284272,ENSG00000104899,ENSG00000104897,ENSG00000284129,ENSG00000221411,ENSG00000104886,ENSG00000104885,ENSG00000065000,ENSG00000099840
chr19	2163620	2164125	19:2163620-2164125	ENSG00000188305,ENSG00000104897,ENSG00000284129,ENSG00000221411,ENSG00000104886,ENSG00000104885,ENSG00000065000
chr19	2168940	2169275	19:2168940-2169275	ENSG00000104885,ENSG00000065000
chr19	2171353	2171553	19:2171353-2171553	-
chr19	2171867	2172152	19:2171867-2172152	-
chr19	2204244	2204726	19:2204244-2204726	ENSG00000288156,ENSG00000220008,ENSG00000188305,ENSG00000104899,ENSG00000221411,ENSG00000267122,ENSG00000104885
chr19	2208523	2208903	19:2208523-2208903	ENSG00000104899,ENSG00000221411,ENSG00000267122,ENSG00000104885
chr19	2222041	2222262	19:2222041-2222262	ENSG00000221411,ENSG00000104886,ENSG00000267122,ENSG00000104885
chr19	2236193	2237139	19:2236193-2237139	ENSG00000288156,ENSG00000220008,ENSG00000188305,ENSG00000104904,ENSG00000284272,ENSG00000104899,ENSG00000104897,ENSG00000284129,ENSG00000221411,ENSG00000104886
chr19	2263471	2263970	19:2263471-2263970	ENSG00000288156,ENSG00000220008,ENSG00000188305,ENSG00000273734,ENSG00000104904,ENSG00000167476,ENSG00000284272,ENSG00000104899,ENSG00000104897,ENSG00000284129,ENSG00000221411,ENSG00000104886
chr19	2269208	2269560	19:2269208-2269560	ENSG00000288156,ENSG00000220008,ENSG00000188305,ENSG00000273734,ENSG00000104904,ENSG00000167476,ENSG00000284272,ENSG00000104899,ENSG00000104897,ENSG00000284129,ENSG00000104886
chr19	2270720	2271031	19:2270720-2271031	ENSG00000288156,ENSG00000220008,ENSG00000188305,ENSG00000273734,ENSG00000104904,ENSG00000167476,ENSG00000284272,ENSG00000104899,ENSG00000104897,ENSG00000284129,ENSG00000104886
chr19	2273681	2273953	19:2273681-2273953	ENSG00000288156,ENSG00000220008,ENSG00000188305,ENSG00000273734,ENSG00000104904,ENSG00000167476,ENSG00000284272,ENSG00000104899,ENSG00000104897,ENSG00000284129,ENSG00000104886
chr19	2315997	2316201	19:2315997-2316201	ENSG00000130332,ENSG00000286880,ENSG00000288156,ENSG00000220008,ENSG00000188305
chr19	2327816	2328075	19:2327816-2328075	ENSG00000005206,ENSG00000130332,ENSG00000286880,ENSG00000288156,ENSG00000220008
chr19	2328445	2328815	19:2328445-2328815	ENSG00000005206,ENSG00000130332,ENSG00000286880,ENSG00000288156,ENSG00000220008,ENSG00000188305
chr19	2337403	2337673	19:2337403-2337673	ENSG00000005206
chr19	2346032	2346364	19:2346032-2346364	ENSG00000178297,ENSG00000005206,ENSG00000130332,ENSG00000286880,ENSG00000288156,ENSG00000220008,ENSG00000188305
chr19	2375411	2375623	19:2375411-2375623	ENSG00000178297
chr19	2391369	2391578	19:2391369-2391578	ENSG00000178297,ENSG00000288156,ENSG00000220008,ENSG00000188305
chr19	2392914	2393189	19:2392914-2393189	ENSG00000178297,ENSG00000288156,ENSG00000220008,ENSG00000188305,ENSG00000284129,ENSG00000104886
chr19	2421889	2422308	19:2421889-2422308	ENSG00000283728,ENSG00000176619,ENSG00000099800,ENSG00000178297
chr19	2426669	2427017	19:2426669-2427017	ENSG00000283728,ENSG00000176619,ENSG00000099800
chr19	2427468	2428095	19:2427468-2428095	ENSG00000283728,ENSG00000176619,ENSG00000099800
chr19	2456035	2456253	19:2456035-2456253	ENSG00000267201,ENSG00000283728,ENSG00000176619
chr19	2456835	2457220	19:2456835-2457220	ENSG00000267201,ENSG00000283728,ENSG00000176619,ENSG00000099800
chr19	2461900	2462421	19:2461900-2462421	ENSG00000105694,ENSG00000252962,ENSG00000267201,ENSG00000283728,ENSG00000176619
chr19	2474566	2474889	19:2474566-2474889	ENSG00000267412,ENSG00000105694,ENSG00000252962,ENSG00000099860,ENSG00000267201
chr19	2475852	2476249	19:2475852-2476249	ENSG00000267412,ENSG00000105694,ENSG00000252962,ENSG00000099860
chr19	2489375	2489575	19:2489375-2489575	ENSG00000105694,ENSG00000252962,ENSG00000099860
chr19	2494756	2495114	19:2494756-2495114	ENSG00000105694,ENSG00000252962,ENSG00000099860
chr19	2552995	2553310	19:2552995-2553310	ENSG00000105694,ENSG00000252962,ENSG00000099860
chr19	2598987	2599295	19:2598987-2599295	ENSG00000267412,ENSG00000263974,ENSG00000105694,ENSG00000252962,ENSG00000099860,ENSG00000283728
chr19	2611229	2611530	19:2611229-2611530	ENSG00000267214,ENSG00000277904,ENSG00000267412,ENSG00000263974,ENSG00000105694,ENSG00000252962,ENSG00000099860,ENSG00000283728
chr19	2613849	2614138	19:2613849-2614138	ENSG00000267214,ENSG00000277904,ENSG00000267412,ENSG00000105694,ENSG00000099860
chr19	2637008	2637300	19:2637008-2637300	ENSG00000267749,ENSG00000267214,ENSG00000277904,ENSG00000267412
chr19	2648496	2648897	19:2648496-2648897	ENSG00000267749,ENSG00000267214,ENSG00000277904
chr19	2702572	2703020	19:2702572-2703020	ENSG00000261342,ENSG00000286460,ENSG00000176490,ENSG00000276097,ENSG00000176533
chr19	2721277	2721486	19:2721277-2721486	ENSG00000261342,ENSG00000286460,ENSG00000176490
chr19	2738960	2739441	19:2738960-2739441	ENSG00000141873,ENSG00000261342,ENSG00000286460,ENSG00000267001,ENSG00000176490
chr19	2739847	2740258	19:2739847-2740258	ENSG00000141873,ENSG00000261342,ENSG00000286460,ENSG00000267001,ENSG00000176490
chr19	2749165	2749475	19:2749165-2749475	ENSG00000141873,ENSG00000261342,ENSG00000286460,ENSG00000267001,ENSG00000176490
chr19	2775826	2776238	19:2775826-2776238	ENSG00000104969
chr19	2783208	2783671	19:2783208-2783671	ENSG00000172009,ENSG00000104969
chr19	2785136	2785604	19:2785136-2785604	ENSG00000172009,ENSG00000104969
chr19	2798809	2799095	19:2798809-2799095	ENSG00000172009
chr19	2819595	2820086	19:2819595-2820086	ENSG00000267063,ENSG00000172006,ENSG00000172009
chr19	2841142	2841638	19:2841142-2841638	ENSG00000253392,ENSG00000172000,ENSG00000287766,ENSG00000267063,ENSG00000186300,ENSG00000172006
chr19	2865320	2866039	19:2865320-2866039	ENSG00000253392,ENSG00000267398,ENSG00000172000,ENSG00000287766,ENSG00000267063
chr19	2867071	2867315	19:2867071-2867315	ENSG00000267398,ENSG00000172000,ENSG00000287766,ENSG00000267063
chr19	2884068	2884431	19:2884068-2884431	ENSG00000253392,ENSG00000266938,ENSG00000267398,ENSG00000267063
chr19	2887440	2887742	19:2887440-2887742	ENSG00000253392,ENSG00000266938,ENSG00000267398
chr19	2900523	2901059	19:2900523-2901059	ENSG00000175691,ENSG00000253392,ENSG00000171970,ENSG00000266938,ENSG00000267063
chr19	2944838	2945298	19:2944838-2945298	ENSG00000279452,ENSG00000175691,ENSG00000253392,ENSG00000266938
chr19	2949982	2951071	19:2949982-2951071	ENSG00000267139,ENSG00000279452,ENSG00000175691,ENSG00000253392
chr19	2956559	2956759	19:2956559-2956759	-
chr19	2962111	2962411	19:2962111-2962411	-
chr19	2977149	2977607	19:2977149-2977607	ENSG00000104953
chr19	3006242	3006481	19:3006242-3006481	ENSG00000065717
chr19	3022724	3022982	19:3022724-3022982	ENSG00000065717
chr19	3029169	3029450	19:3029169-3029450	ENSG00000065717
chr19	3035521	3035968	19:3035521-3035968	ENSG00000104964,ENSG00000267469,ENSG00000065717
chr19	3036158	3036561	19:3036158-3036561	ENSG00000104964,ENSG00000065717
chr19	3047665	3048099	19:3047665-3048099	ENSG00000104964,ENSG00000267469,ENSG00000065717
chr19	3061238	3061670	19:3061238-3061670	ENSG00000104964,ENSG00000267469
chr19	3062293	3062715	19:3062293-3062715	ENSG00000104964,ENSG00000267469
chr19	3070465	3070795	19:3070465-3070795	ENSG00000267139,ENSG00000104964
chr19	3073278	3073536	19:3073278-3073536	ENSG00000104964
chr19	3076075	3076308	19:3076075-3076308	ENSG00000267139
chr19	3089485	3089716	19:3089485-3089716	ENSG00000088256
chr19	3094019	3094493	19:3094019-3094493	ENSG00000267139,ENSG00000088256
chr19	3103575	3103839	19:3103575-3103839	ENSG00000267139,ENSG00000088256
chr19	3104102	3104485	19:3104102-3104485	ENSG00000267139,ENSG00000088256
chr19	3108727	3109015	19:3108727-3109015	ENSG00000267688,ENSG00000267139,ENSG00000088256
chr19	3125976	3126304	19:3125976-3126304	ENSG00000267551,ENSG00000060558,ENSG00000266944,ENSG00000267688,ENSG00000267139,ENSG00000088256
chr19	3133185	3133846	19:3133185-3133846	ENSG00000267551,ENSG00000060558,ENSG00000266944,ENSG00000267688,ENSG00000267139
chr19	3135952	3136315	19:3135952-3136315	ENSG00000060558,ENSG00000266944
chr19	3146624	3146831	19:3146624-3146831	ENSG00000267551,ENSG00000060558
chr19	3163296	3163580	19:3163296-3163580	ENSG00000125910,ENSG00000267551,ENSG00000060558,ENSG00000266944
chr19	3183726	3184040	19:3183726-3184040	ENSG00000125912,ENSG00000125910
chr19	3185413	3186059	19:3185413-3186059	ENSG00000125912,ENSG00000125910
chr19	3194307	3194793	19:3194307-3194793	ENSG00000125912,ENSG00000125910
chr19	3210731	3211179	19:3210731-3211179	ENSG00000125912
chr19	3224432	3224764	19:3224432-3224764	ENSG00000161082
chr19	3234794	3234994	19:3234794-3234994	ENSG00000161082
chr19	3244135	3244356	19:3244135-3244356	-
chr19	3249402	3249802	19:3249402-3249802	-
chr19	3275530	3276793	19:3275530-3276793	ENSG00000161082
chr19	3284870	3286016	19:3284870-3286016	ENSG00000267448,ENSG00000161082
chr19	3306674	3307010	19:3306674-3307010	ENSG00000141905,ENSG00000267448
chr19	3308179	3308434	19:3308179-3308434	ENSG00000141905,ENSG00000267448
chr19	3326988	3327285	19:3326988-3327285	-
chr19	3344185	3344521	19:3344185-3344521	ENSG00000280103,ENSG00000141905
chr19	3359340	3359777	19:3359340-3359777	ENSG00000280103,ENSG00000141905
chr19	3366306	3366630	19:3366306-3366630	ENSG00000279599,ENSG00000280103,ENSG00000141905
chr19	3378796	3379083	19:3378796-3379083	ENSG00000279599,ENSG00000141905
chr19	3384862	3385264	19:3384862-3385264	ENSG00000279599
chr19	3388779	3389228	19:3388779-3389228	ENSG00000279599
chr19	3397540	3397861	19:3397540-3397861	ENSG00000279599,ENSG00000280103,ENSG00000141905
chr19	3429546	3429849	19:3429546-3429849	ENSG00000280103,ENSG00000141905
chr19	3434837	3435504	19:3434837-3435504	ENSG00000280103,ENSG00000141905
chr19	3440133	3440383	19:3440133-3440383	ENSG00000141905
chr19	3451504	3451704	19:3451504-3451704	ENSG00000141905
chr19	3459624	3459894	19:3459624-3459894	ENSG00000141905
chr19	3472043	3472304	19:3472043-3472304	ENSG00000095932
chr19	3479157	3479472	19:3479157-3479472	ENSG00000284638,ENSG00000095932
chr19	3479691	3480218	19:3479691-3480218	ENSG00000284638,ENSG00000095932
chr19	3485038	3485356	19:3485038-3485356	ENSG00000183397,ENSG00000129932,ENSG00000284638,ENSG00000095932
chr19	3494116	3494404	19:3494116-3494404	ENSG00000129932,ENSG00000284638,ENSG00000095932
chr19	3500512	3501100	19:3500512-3501100	ENSG00000183397,ENSG00000105325,ENSG00000129932
chr19	3505865	3506411	19:3505865-3506411	ENSG00000179855,ENSG00000183397,ENSG00000252408,ENSG00000105325,ENSG00000129932
chr19	3520497	3520747	19:3520497-3520747	ENSG00000183397,ENSG00000252408,ENSG00000105325
chr19	3545016	3545416	19:3545016-3545416	ENSG00000179855,ENSG00000267231,ENSG00000267436,ENSG00000183397,ENSG00000161091
chr19	3557457	3557882	19:3557457-3557882	ENSG00000179855,ENSG00000064961,ENSG00000266959,ENSG00000279590,ENSG00000267231,ENSG00000267436,ENSG00000183397,ENSG00000161091
chr19	3560531	3560848	19:3560531-3560848	ENSG00000179855,ENSG00000064961,ENSG00000266959,ENSG00000279590,ENSG00000267231,ENSG00000183397,ENSG00000161091
chr19	3572481	3573047	19:3572481-3573047	ENSG00000179855,ENSG00000064961,ENSG00000266959,ENSG00000279590,ENSG00000267231,ENSG00000183397,ENSG00000161091
chr19	3573743	3574178	19:3573743-3574178	ENSG00000179855,ENSG00000064961,ENSG00000266959,ENSG00000279590,ENSG00000267231,ENSG00000161091
chr19	3606758	3607058	19:3606758-3607058	ENSG00000105298,ENSG00000226800,ENSG00000006638,ENSG00000179855,ENSG00000183397
chr19	3618556	3618807	19:3618556-3618807	ENSG00000105298,ENSG00000226800,ENSG00000006638,ENSG00000179855,ENSG00000183397
chr19	3626528	3627340	19:3626528-3627340	ENSG00000105298,ENSG00000226800,ENSG00000006638,ENSG00000179855,ENSG00000064961,ENSG00000183397
chr19	3643003	3643315	19:3643003-3643315	ENSG00000186111
chr19	3654223	3654438	19:3654223-3654438	ENSG00000186111
chr19	3665883	3666179	19:3665883-3666179	ENSG00000105289,ENSG00000267304,ENSG00000186111
chr19	3671039	3671382	19:3671039-3671382	ENSG00000267304,ENSG00000186111
chr19	3692569	3692832	19:3692569-3692832	ENSG00000267304,ENSG00000186111
chr19	3700316	3700755	19:3700316-3700755	ENSG00000105289,ENSG00000267304,ENSG00000186111,ENSG00000179855
chr19	3706108	3706403	19:3706108-3706403	ENSG00000105289,ENSG00000186111
chr19	3721455	3721795	19:3721455-3721795	ENSG00000267205,ENSG00000105289
chr19	3743709	3743917	19:3743709-3743917	ENSG00000267205,ENSG00000011132,ENSG00000105289
chr19	3761519	3761863	19:3761519-3761863	ENSG00000173976,ENSG00000183617,ENSG00000267138,ENSG00000267205,ENSG00000011132
chr19	3762474	3763232	19:3762474-3763232	ENSG00000267148,ENSG00000173976,ENSG00000183617,ENSG00000267138,ENSG00000267205,ENSG00000011132
chr19	3783621	3783910	19:3783621-3783910	ENSG00000007264,ENSG00000267148,ENSG00000173976,ENSG00000267205
chr19	3821915	3822219	19:3821915-3822219	ENSG00000266627,ENSG00000007264,ENSG00000173976,ENSG00000267205
chr19	3852741	3852960	19:3852741-3852960	ENSG00000077009,ENSG00000266627,ENSG00000105278
chr19	3869158	3869479	19:3869158-3869479	ENSG00000266627,ENSG00000167654,ENSG00000266989,ENSG00000105278
chr19	3876915	3877227	19:3876915-3877227	ENSG00000077009,ENSG00000266627,ENSG00000167654,ENSG00000266989,ENSG00000105278
chr19	3950778	3951217	19:3950778-3951217	ENSG00000283928,ENSG00000167657,ENSG00000077009,ENSG00000266627
chr19	3951563	3951895	19:3951563-3951895	ENSG00000283928,ENSG00000077009,ENSG00000266627
chr19	3970896	3971522	19:3970896-3971522	ENSG00000206775,ENSG00000167658,ENSG00000283928,ENSG00000167657,ENSG00000077009,ENSG00000266627
chr19	3977611	3977811	19:3977611-3977811	ENSG00000206775,ENSG00000167658,ENSG00000283928,ENSG00000167657
chr19	3985064	3985667	19:3985064-3985667	ENSG00000206775,ENSG00000167658
chr19	3986200	3986542	19:3986200-3986542	ENSG00000206775,ENSG00000167658,ENSG00000167657,ENSG00000077009
chr19	3987838	3988157	19:3987838-3988157	ENSG00000206775,ENSG00000167658
chr19	3990216	3990524	19:3990216-3990524	ENSG00000105229,ENSG00000167658
chr19	4000871	4001081	19:4000871-4001081	ENSG00000105229
chr19	4007119	4007864	19:4007119-4007864	ENSG00000105229
chr19	4014842	4015147	19:4014842-4015147	ENSG00000105229
chr19	4058371	4058648	19:4058371-4058648	ENSG00000268670,ENSG00000178951
chr19	4065770	4066394	19:4065770-4066394	ENSG00000268670,ENSG00000178951
chr19	4066758	4067744	19:4066758-4067744	ENSG00000268670,ENSG00000178951
chr19	4078031	4078242	19:4078031-4078242	ENSG00000126934,ENSG00000178951
chr19	4089103	4089749	19:4089103-4089749	ENSG00000126934
chr19	4123850	4124558	19:4123850-4124558	ENSG00000278007,ENSG00000126934
chr19	4130656	4131325	19:4130656-4131325	ENSG00000278007,ENSG00000126934
chr19	4139720	4140062	19:4139720-4140062	ENSG00000278007,ENSG00000126934
chr19	4140377	4140671	19:4140377-4140671	-
chr19	4145753	4146126	19:4145753-4146126	ENSG00000060566
chr19	4153335	4153726	19:4153335-4153726	ENSG00000060566,ENSG00000266627
chr19	4158859	4159129	19:4158859-4159129	ENSG00000060566
chr19	4172886	4173373	19:4172886-4173373	ENSG00000089847,ENSG00000077463
chr19	4181083	4181471	19:4181083-4181471	ENSG00000089847,ENSG00000077463
chr19	4182425	4182823	19:4182425-4182823	ENSG00000089847,ENSG00000077463
chr19	4186392	4186738	19:4186392-4186738	ENSG00000089847,ENSG00000077463
chr19	4197970	4198170	19:4197970-4198170	ENSG00000089847
chr19	4204656	4204949	19:4204656-4204949	ENSG00000089847
chr19	4233399	4233624	19:4233399-4233624	ENSG00000105246
chr19	4246808	4247898	19:4246808-4247898	ENSG00000105248,ENSG00000280247
chr19	4252942	4253142	19:4252942-4253142	ENSG00000105248,ENSG00000280247
chr19	4267046	4267352	19:4267046-4267352	ENSG00000267980,ENSG00000269807,ENSG00000105251
chr19	4267673	4267964	19:4267673-4267964	ENSG00000269807,ENSG00000105251
chr19	4284547	4284782	19:4284547-4284782	ENSG00000105251
chr19	4296563	4296763	19:4296563-4296763	ENSG00000105255,ENSG00000167664
chr19	4304422	4304747	19:4304422-4304747	ENSG00000105255,ENSG00000167664,ENSG00000105251
chr19	4313907	4314304	19:4313907-4314304	ENSG00000105255,ENSG00000167664
chr19	4327331	4327926	19:4327331-4327926	ENSG00000269425,ENSG00000178078,ENSG00000105255
chr19	4328148	4328801	19:4328148-4328801	ENSG00000008382,ENSG00000269425,ENSG00000178078,ENSG00000105255
chr19	4337969	4338259	19:4337969-4338259	ENSG00000008382,ENSG00000269425,ENSG00000178078
chr19	4338337	4338627	19:4338337-4338627	ENSG00000008382,ENSG00000269425,ENSG00000178078
chr19	4342648	4343232	19:4342648-4343232	ENSG00000267980,ENSG00000267938,ENSG00000269807,ENSG00000008382,ENSG00000269425,ENSG00000178078
chr19	4343374	4343708	19:4343374-4343708	ENSG00000267938,ENSG00000269807,ENSG00000008382,ENSG00000269425,ENSG00000178078
chr19	4345396	4345693	19:4345396-4345693	ENSG00000267980,ENSG00000269318,ENSG00000267938,ENSG00000269807,ENSG00000008382,ENSG00000178078
chr19	4352646	4352916	19:4352646-4352916	ENSG00000267980,ENSG00000269318,ENSG00000267938,ENSG00000269807,ENSG00000008382
chr19	4369960	4370250	19:4369960-4370250	ENSG00000267980,ENSG00000141985,ENSG00000269318
chr19	4372354	4372618	19:4372354-4372618	ENSG00000267980,ENSG00000141985,ENSG00000269318
chr19	4374602	4374973	19:4374602-4374973	ENSG00000267980,ENSG00000141985,ENSG00000269318
chr19	4375094	4375404	19:4375094-4375404	ENSG00000267980,ENSG00000141985
chr19	4375754	4376155	19:4375754-4376155	ENSG00000267255,ENSG00000267980,ENSG00000141985,ENSG00000269318
chr19	4399174	4399411	19:4399174-4399411	ENSG00000167670,ENSG00000267980,ENSG00000141985
chr19	4400394	4400813	19:4400394-4400813	ENSG00000267255,ENSG00000167670,ENSG00000141985
chr19	4402248	4402731	19:4402248-4402731	ENSG00000280239,ENSG00000267030,ENSG00000266437,ENSG00000267255,ENSG00000167670,ENSG00000267980,ENSG00000141985
chr19	4417657	4418010	19:4417657-4418010	ENSG00000280239,ENSG00000267030,ENSG00000266437,ENSG00000267255,ENSG00000167670
chr19	4455153	4455566	19:4455153-4455566	ENSG00000167674,ENSG00000267011,ENSG00000267769,ENSG00000280239,ENSG00000267030,ENSG00000266437,ENSG00000167671,ENSG00000267255
chr19	4457735	4458188	19:4457735-4458188	ENSG00000167674,ENSG00000267011,ENSG00000267769,ENSG00000280239,ENSG00000267030,ENSG00000266437,ENSG00000167671,ENSG00000267255
chr19	4471528	4472343	19:4471528-4472343	ENSG00000167676,ENSG00000167674,ENSG00000267011,ENSG00000280239,ENSG00000267030,ENSG00000266437,ENSG00000167671,ENSG00000267255
chr19	4525153	4525433	19:4525153-4525433	ENSG00000214456,ENSG00000167676
chr19	4535111	4535492	19:4535111-4535492	ENSG00000167680,ENSG00000171236,ENSG00000267385,ENSG00000214456,ENSG00000167676
chr19	4539821	4540068	19:4539821-4540068	ENSG00000171236,ENSG00000267385,ENSG00000214456,ENSG00000167676
chr19	4556106	4556933	19:4556106-4556933	ENSG00000167680,ENSG00000171236,ENSG00000267385,ENSG00000167676
chr19	4567559	4567870	19:4567559-4567870	ENSG00000167680
chr19	4576055	4576320	19:4576055-4576320	ENSG00000167680
chr19	4584028	4584452	19:4584028-4584452	ENSG00000167680
chr19	4589625	4589890	19:4589625-4589890	ENSG00000267408,ENSG00000167680
chr19	4597724	4598237	19:4597724-4598237	ENSG00000267408
chr19	4607238	4607440	19:4607238-4607440	ENSG00000267408
chr19	4628072	4628288	19:4628072-4628288	ENSG00000267408
chr19	4633234	4633704	19:4633234-4633704	ENSG00000185361,ENSG00000267408,ENSG00000167676
chr19	4639022	4639648	19:4639022-4639648	ENSG00000185361,ENSG00000267408,ENSG00000167680,ENSG00000167676
chr19	4660437	4660795	19:4660437-4660795	ENSG00000287884,ENSG00000268565,ENSG00000074842
chr19	4670202	4670678	19:4670202-4670678	ENSG00000287884,ENSG00000205790,ENSG00000142002,ENSG00000074842
chr19	4678919	4679455	19:4678919-4679455	ENSG00000287884,ENSG00000205790,ENSG00000142002,ENSG00000074842
chr19	4711342	4711561	19:4711342-4711561	ENSG00000287884,ENSG00000142002
chr19	4723706	4724198	19:4723706-4724198	ENSG00000141965,ENSG00000268536,ENSG00000287884,ENSG00000142002
chr19	4724608	4724858	19:4724608-4724858	ENSG00000142002
chr19	4730720	4731037	19:4730720-4731037	ENSG00000141965,ENSG00000268536,ENSG00000207630
chr19	4732647	4732955	19:4732647-4732955	ENSG00000141965,ENSG00000268536,ENSG00000207630,ENSG00000176840
chr19	4759748	4760125	19:4759748-4760125	ENSG00000207630,ENSG00000176840
chr19	4769512	4769797	19:4769512-4769797	ENSG00000207630,ENSG00000176840
chr19	4791177	4791878	19:4791177-4791878	ENSG00000269604,ENSG00000141965,ENSG00000268536,ENSG00000207630,ENSG00000176840,ENSG00000142002
chr19	4803905	4804264	19:4803905-4804264	ENSG00000269604,ENSG00000141965,ENSG00000268536,ENSG00000207630,ENSG00000176840
chr19	4809638	4809927	19:4809638-4809927	ENSG00000182315,ENSG00000269604
chr19	4811705	4811932	19:4811705-4811932	ENSG00000127666
chr19	4815615	4815954	19:4815615-4815954	ENSG00000267484,ENSG00000127666
chr19	4831516	4831948	19:4831516-4831948	ENSG00000267484,ENSG00000127666
chr19	4851627	4851924	19:4851627-4851924	ENSG00000105355,ENSG00000267484
chr19	4855192	4855529	19:4855192-4855529	ENSG00000105355
chr19	4867529	4868036	19:4867529-4868036	ENSG00000276043,ENSG00000205784,ENSG00000105355
chr19	4909282	4909483	19:4909282-4909483	ENSG00000276043,ENSG00000205784
chr19	4909798	4910307	19:4909798-4910307	ENSG00000276043,ENSG00000205784,ENSG00000105355
chr19	4911907	4912301	19:4911907-4912301	ENSG00000276043,ENSG00000205784
chr19	4915220	4915448	19:4915220-4915448	ENSG00000276043,ENSG00000205784
chr19	4927159	4927450	19:4927159-4927450	ENSG00000263409,ENSG00000205784
chr19	4968522	4969239	19:4968522-4969239	ENSG00000127663
chr19	4976475	4976810	19:4976475-4976810	ENSG00000127663
chr19	4978676	4978878	19:4978676-4978878	ENSG00000127663
chr19	4987391	4987681	19:4987391-4987681	-
chr19	5001644	5001866	19:5001644-5001866	-
chr19	5006184	5006635	19:5006184-5006635	ENSG00000127663
chr19	5016778	5016989	19:5016778-5016989	ENSG00000127663
chr19	5029789	5030000	19:5029789-5030000	-
chr19	5031601	5031928	19:5031601-5031928	-
chr19	5038963	5039227	19:5038963-5039227	-
chr19	5048267	5048605	19:5048267-5048605	ENSG00000127663
chr19	5057985	5058207	19:5057985-5058207	-
chr19	5090989	5091423	19:5090989-5091423	ENSG00000239524,ENSG00000127663
chr19	5154187	5154467	19:5154187-5154467	-
chr19	5160570	5160806	19:5160570-5160806	ENSG00000267550
chr19	5165566	5165957	19:5165566-5165957	ENSG00000239524,ENSG00000267550
chr19	5170521	5170745	19:5170521-5170745	ENSG00000239524,ENSG00000267550
chr19	5226016	5226216	19:5226016-5226216	ENSG00000239524,ENSG00000105426
chr19	5293094	5293452	19:5293094-5293452	ENSG00000274447,ENSG00000239524,ENSG00000105426
chr19	5338839	5339041	19:5338839-5339041	ENSG00000239524,ENSG00000105426
chr19	5340696	5341101	19:5340696-5341101	ENSG00000105428,ENSG00000239524,ENSG00000105426
chr19	5369929	5370206	19:5369929-5370206	ENSG00000105428,ENSG00000239524
chr19	5404078	5404423	19:5404078-5404423	ENSG00000105428,ENSG00000239524
chr19	5436699	5436929	19:5436699-5436929	ENSG00000105428,ENSG00000239524
chr19	5480555	5480755	19:5480555-5480755	ENSG00000105428
chr19	5547900	5548100	19:5547900-5548100	ENSG00000105428
chr19	5567533	5567806	19:5567533-5567806	ENSG00000233270,ENSG00000223573
chr19	5578240	5578574	19:5578240-5578574	ENSG00000130254,ENSG00000233270,ENSG00000223573
chr19	5585850	5586359	19:5585850-5586359	ENSG00000130254,ENSG00000233270,ENSG00000223573
chr19	5622598	5623242	19:5622598-5623242	ENSG00000160633,ENSG00000130254
chr19	5627589	5627915	19:5627589-5627915	ENSG00000160633,ENSG00000130254
chr19	5632809	5633009	19:5632809-5633009	ENSG00000160633
chr19	5680382	5681158	19:5680382-5681158	ENSG00000167733,ENSG00000174917,ENSG00000130255
chr19	5686573	5687426	19:5686573-5687426	ENSG00000167733,ENSG00000174917,ENSG00000130255
chr19	5690050	5690423	19:5690050-5690423	ENSG00000196365,ENSG00000130255
chr19	5691626	5691836	19:5691626-5691836	ENSG00000196365,ENSG00000130255
chr19	5718567	5718943	19:5718567-5718943	ENSG00000174898,ENSG00000196365,ENSG00000130255
chr19	5719972	5720847	19:5719972-5720847	ENSG00000174898,ENSG00000196365,ENSG00000130255
chr19	5773815	5774110	19:5773815-5774110	ENSG00000267157,ENSG00000212123,ENSG00000174898
chr19	5790481	5790983	19:5790481-5790983	ENSG00000267709,ENSG00000171124,ENSG00000171119,ENSG00000141994,ENSG00000267157,ENSG00000212123
chr19	5791077	5791464	19:5791077-5791464	ENSG00000267709,ENSG00000171124,ENSG00000171119,ENSG00000141994,ENSG00000267157,ENSG00000212123
chr19	5799200	5799645	19:5799200-5799645	ENSG00000130383,ENSG00000267709,ENSG00000171124,ENSG00000171119,ENSG00000141994,ENSG00000267157,ENSG00000212123
chr19	5803900	5804353	19:5803900-5804353	ENSG00000105519,ENSG00000267571,ENSG00000130383,ENSG00000267709,ENSG00000171124,ENSG00000156413,ENSG00000171119,ENSG00000141994,ENSG00000212123
chr19	5827709	5828417	19:5827709-5828417	ENSG00000237247,ENSG00000105519,ENSG00000267571,ENSG00000130383,ENSG00000267709,ENSG00000171124,ENSG00000156413,ENSG00000171119
chr19	5828990	5829264	19:5828990-5829264	ENSG00000237247,ENSG00000130383,ENSG00000267709,ENSG00000171124,ENSG00000156413,ENSG00000171119
chr19	5884079	5884458	19:5884079-5884458	ENSG00000105519,ENSG00000267571,ENSG00000130383,ENSG00000267709,ENSG00000171124
chr19	5894391	5894813	19:5894391-5894813	ENSG00000105519,ENSG00000267571,ENSG00000187650,ENSG00000267314,ENSG00000266941,ENSG00000174886,ENSG00000267740,ENSG00000130383,ENSG00000267709,ENSG00000171124,ENSG00000156413,ENSG00000171119,ENSG00000212123
chr19	5903703	5904984	19:5903703-5904984	ENSG00000105519,ENSG00000267571,ENSG00000187650,ENSG00000267314,ENSG00000266941,ENSG00000174886,ENSG00000267740,ENSG00000130383,ENSG00000267709,ENSG00000171124
chr19	5954015	5954247	19:5954015-5954247	ENSG00000105519,ENSG00000267571
chr19	5962202	5962467	19:5962202-5962467	ENSG00000266983,ENSG00000031823,ENSG00000105519,ENSG00000267571
chr19	5967969	5968492	19:5967969-5968492	ENSG00000266983,ENSG00000031823,ENSG00000105519,ENSG00000267571
chr19	5971781	5972025	19:5971781-5972025	ENSG00000266983,ENSG00000031823
chr19	5977890	5978521	19:5977890-5978521	ENSG00000266983,ENSG00000031823,ENSG00000105519,ENSG00000267571
chr19	5985377	5985726	19:5985377-5985726	ENSG00000266983,ENSG00000031823
chr19	5987390	5987595	19:5987390-5987595	ENSG00000266983,ENSG00000031823
chr19	5996791	5996999	19:5996791-5996999	-
chr19	6022320	6022625	19:6022320-6022625	ENSG00000087903
chr19	6048815	6049118	19:6048815-6049118	ENSG00000167769,ENSG00000130377,ENSG00000087903
chr19	6065956	6066238	19:6065956-6066238	ENSG00000267589,ENSG00000267262
chr19	6066712	6067107	19:6066712-6067107	ENSG00000267299,ENSG00000267589,ENSG00000267262
chr19	6100555	6100809	19:6100555-6100809	ENSG00000267299,ENSG00000267589,ENSG00000267262,ENSG00000087903
chr19	6110360	6110957	19:6110360-6110957	ENSG00000130377,ENSG00000267299,ENSG00000267589,ENSG00000267262,ENSG00000087903
chr19	6125563	6125779	19:6125563-6125779	ENSG00000130377
chr19	6126371	6126656	19:6126371-6126656	ENSG00000130377
chr19	6161429	6161669	19:6161429-6161669	ENSG00000167769,ENSG00000267415,ENSG00000130377
chr19	6166033	6166315	19:6166033-6166315	ENSG00000167769,ENSG00000267415,ENSG00000130377
chr19	6190258	6190618	19:6190258-6190618	ENSG00000167769,ENSG00000284490,ENSG00000267415,ENSG00000130377,ENSG00000087903
chr19	6199372	6199991	19:6199372-6199991	ENSG00000167769,ENSG00000284490,ENSG00000267415,ENSG00000130377,ENSG00000087903
chr19	6218502	6218838	19:6218502-6218838	ENSG00000167769,ENSG00000280394,ENSG00000267563,ENSG00000130382,ENSG00000267415
chr19	6223594	6223942	19:6223594-6223942	ENSG00000167769,ENSG00000130382
chr19	6238096	6238616	19:6238096-6238616	ENSG00000167769,ENSG00000280394,ENSG00000267563,ENSG00000130382
chr19	6260912	6261197	19:6260912-6261197	ENSG00000167769,ENSG00000280394,ENSG00000267563
chr19	6279654	6280399	19:6279654-6280399	ENSG00000230522,ENSG00000167769,ENSG00000280394,ENSG00000267563,ENSG00000130382,ENSG00000267415
chr19	6361301	6361737	19:6361301-6361737	ENSG00000214347,ENSG00000273758,ENSG00000269444,ENSG00000125652,ENSG00000125656,ENSG00000269802,ENSG00000167769
chr19	6372404	6372903	19:6372404-6372903	ENSG00000214347,ENSG00000273758,ENSG00000269444,ENSG00000125651,ENSG00000125650,ENSG00000125652,ENSG00000125656,ENSG00000269802,ENSG00000167769
chr19	6372987	6373716	19:6372987-6373716	ENSG00000214347,ENSG00000273758,ENSG00000269444,ENSG00000125651,ENSG00000125650,ENSG00000125652,ENSG00000125656,ENSG00000269802,ENSG00000167769
chr19	6384377	6384717	19:6384377-6384717	ENSG00000214347,ENSG00000273758,ENSG00000274390,ENSG00000269444,ENSG00000125651,ENSG00000125650,ENSG00000125652,ENSG00000167769
chr19	6387793	6388006	19:6387793-6388006	ENSG00000214347,ENSG00000273758,ENSG00000274390,ENSG00000269444,ENSG00000125651
chr19	6393033	6393683	19:6393033-6393683	ENSG00000088247,ENSG00000214347,ENSG00000273758,ENSG00000274390,ENSG00000269444,ENSG00000125651,ENSG00000125652,ENSG00000167769
chr19	6412435	6413003	19:6412435-6413003	ENSG00000284159,ENSG00000088247
chr19	6417779	6417987	19:6417779-6417987	ENSG00000284159,ENSG00000088247
chr19	6424706	6425649	19:6424706-6425649	ENSG00000125648,ENSG00000181240,ENSG00000284159,ENSG00000088247
chr19	6459698	6459936	19:6459698-6459936	ENSG00000130545,ENSG00000125648
chr19	6460058	6460776	19:6460058-6460776	ENSG00000268191,ENSG00000268203,ENSG00000275234,ENSG00000205744,ENSG00000130545,ENSG00000125648
chr19	6476146	6476470	19:6476146-6476470	ENSG00000268191,ENSG00000268203,ENSG00000275234,ENSG00000205744,ENSG00000130545,ENSG00000125648
chr19	6504811	6505119	19:6504811-6505119	ENSG00000268191,ENSG00000268203,ENSG00000104833
chr19	6515981	6516573	19:6515981-6516573	ENSG00000269546,ENSG00000268191,ENSG00000268203,ENSG00000104833
chr19	6516884	6517234	19:6516884-6517234	ENSG00000268191,ENSG00000268203
chr19	6530500	6531220	19:6530500-6531220	ENSG00000269546,ENSG00000125657,ENSG00000268191,ENSG00000268203
chr19	6536108	6536408	19:6536108-6536408	ENSG00000280091,ENSG00000269385,ENSG00000205718,ENSG00000269546,ENSG00000268742,ENSG00000125657,ENSG00000268191,ENSG00000268203
chr19	6551924	6552315	19:6551924-6552315	ENSG00000280091,ENSG00000269385,ENSG00000182315,ENSG00000269546,ENSG00000268742
chr19	6576968	6577799	19:6576968-6577799	ENSG00000174837,ENSG00000280091,ENSG00000269385,ENSG00000276568,ENSG00000268758,ENSG00000268845,ENSG00000283679,ENSG00000268785,ENSG00000125726,ENSG00000199223,ENSG00000269546
chr19	6587297	6587640	19:6587297-6587640	ENSG00000268785,ENSG00000125726,ENSG00000269546
chr19	6602692	6602892	19:6602692-6602892	ENSG00000268785,ENSG00000125726
chr19	6604066	6604339	19:6604066-6604339	ENSG00000276568,ENSG00000182315,ENSG00000268785,ENSG00000125726,ENSG00000269546
chr19	6632061	6632360	19:6632061-6632360	-
chr19	6633265	6633560	19:6633265-6633560	ENSG00000174837,ENSG00000280091,ENSG00000269385,ENSG00000276568,ENSG00000268758,ENSG00000268845,ENSG00000269761,ENSG00000269546
chr19	6674828	6675209	19:6674828-6675209	ENSG00000280091,ENSG00000269385,ENSG00000125730,ENSG00000125735
chr19	6682691	6683141	19:6682691-6683141	ENSG00000174837,ENSG00000280091,ENSG00000269385,ENSG00000276568,ENSG00000268758,ENSG00000125730,ENSG00000125735
chr19	6693765	6694062	19:6693765-6694062	ENSG00000125730
chr19	6694153	6694439	19:6694153-6694439	ENSG00000125730
chr19	6718656	6719222	19:6718656-6719222	ENSG00000276980,ENSG00000125730
chr19	6730451	6730891	19:6730451-6730891	ENSG00000283950,ENSG00000125733,ENSG00000125734,ENSG00000276980,ENSG00000125730
chr19	6736556	6736811	19:6736556-6736811	ENSG00000283950,ENSG00000125733,ENSG00000125734
chr19	6737464	6738017	19:6737464-6738017	ENSG00000283950,ENSG00000125733,ENSG00000125734
chr19	6738496	6738750	19:6738496-6738750	ENSG00000283950,ENSG00000125733,ENSG00000125734
chr19	6739473	6739837	19:6739473-6739837	ENSG00000283950,ENSG00000125733,ENSG00000125734
chr19	6753283	6754061	19:6753283-6754061	ENSG00000283950,ENSG00000125733,ENSG00000269680,ENSG00000125731,ENSG00000125734
chr19	6761059	6761367	19:6761059-6761367	ENSG00000269680,ENSG00000125731
chr19	6767426	6768056	19:6767426-6768056	ENSG00000125733,ENSG00000269680,ENSG00000125731,ENSG00000141968
chr19	6801516	6802115	19:6801516-6802115	ENSG00000141968,ENSG00000174837,ENSG00000280091,ENSG00000269385,ENSG00000276568
chr19	6806610	6806833	19:6806610-6806833	ENSG00000174837,ENSG00000280091,ENSG00000269385,ENSG00000182315
chr19	6812000	6812215	19:6812000-6812215	ENSG00000141968,ENSG00000174837,ENSG00000280091,ENSG00000269385,ENSG00000276568
chr19	6828925	6829515	19:6828925-6829515	ENSG00000141968,ENSG00000174837,ENSG00000280091,ENSG00000269385,ENSG00000276568,ENSG00000268758,ENSG00000268845,ENSG00000269761,ENSG00000283679
chr19	6862778	6863083	19:6862778-6863083	ENSG00000283950,ENSG00000125733,ENSG00000174837,ENSG00000280091,ENSG00000269385,ENSG00000276568,ENSG00000268845,ENSG00000269761,ENSG00000125734
chr19	6863501	6863917	19:6863501-6863917	ENSG00000283950,ENSG00000125733,ENSG00000174837,ENSG00000280091,ENSG00000269385,ENSG00000276568,ENSG00000268758,ENSG00000268845,ENSG00000269761,ENSG00000125734
chr19	7069052	7069838	19:7069052-7069838	ENSG00000276568,ENSG00000268758,ENSG00000268845,ENSG00000269761,ENSG00000283679,ENSG00000237247,ENSG00000230522,ENSG00000182315,ENSG00000130544
chr19	7098776	7099707	19:7098776-7099707	ENSG00000268758,ENSG00000268845,ENSG00000269761,ENSG00000283679,ENSG00000230522,ENSG00000182315
chr19	7152724	7152978	19:7152724-7152978	ENSG00000268922
chr19	7181749	7182212	19:7181749-7182212	ENSG00000283679,ENSG00000171105
chr19	7197124	7197590	19:7197124-7197590	ENSG00000171105
chr19	7197712	7198617	19:7197712-7198617	ENSG00000171105
chr19	7219934	7220134	19:7219934-7220134	ENSG00000237247,ENSG00000205718
chr19	7258686	7258929	19:7258686-7258929	-
chr19	7294031	7294683	19:7294031-7294683	ENSG00000269761,ENSG00000171105
chr19	7294852	7295062	19:7294852-7295062	ENSG00000171105
chr19	7341131	7341436	19:7341131-7341436	ENSG00000269761,ENSG00000283679,ENSG00000104880
chr19	7354417	7354688	19:7354417-7354688	ENSG00000283679,ENSG00000104880
chr19	7373893	7374240	19:7373893-7374240	ENSG00000269761,ENSG00000104880
chr19	7386268	7386468	19:7386268-7386468	ENSG00000104880,ENSG00000267852
chr19	7394860	7395328	19:7394860-7395328	ENSG00000104880,ENSG00000267852
chr19	7488758	7489226	19:7488758-7489226	ENSG00000230522,ENSG00000104883,ENSG00000198723
chr19	7497396	7497596	19:7497396-7497596	ENSG00000230522,ENSG00000182315,ENSG00000104883,ENSG00000198723
chr19	7501112	7501387	19:7501112-7501387	ENSG00000104883,ENSG00000198723,ENSG00000267952
chr19	7504708	7505047	19:7504708-7505047	ENSG00000104883,ENSG00000198723,ENSG00000267952
chr19	7505654	7506004	19:7505654-7506004	ENSG00000198723,ENSG00000267952,ENSG00000198816
chr19	7506088	7506747	19:7506088-7506747	ENSG00000198723,ENSG00000267952,ENSG00000198816
chr19	7507924	7508169	19:7507924-7508169	ENSG00000198723,ENSG00000267952,ENSG00000198816
chr19	7515895	7516242	19:7515895-7516242	ENSG00000237247,ENSG00000267952,ENSG00000198816,ENSG00000269371,ENSG00000090674,ENSG00000268614
chr19	7522349	7522780	19:7522349-7522780	ENSG00000198816,ENSG00000269371,ENSG00000090674,ENSG00000268614,ENSG00000032444
chr19	7533946	7534253	19:7533946-7534253	ENSG00000237247,ENSG00000269371,ENSG00000090674,ENSG00000268614,ENSG00000032444
chr19	7535329	7535843	19:7535329-7535843	ENSG00000090674,ENSG00000268614,ENSG00000032444
chr19	7536459	7536662	19:7536459-7536662	ENSG00000268614,ENSG00000032444
chr19	7540978	7541476	19:7540978-7541476	ENSG00000268614,ENSG00000032444
chr19	7551036	7551735	19:7551036-7551735	ENSG00000032444
chr19	7555344	7555544	19:7555344-7555544	ENSG00000205718,ENSG00000032444
chr19	7568412	7568723	19:7568412-7568723	ENSG00000032444,ENSG00000181029,ENSG00000182566,ENSG00000288669,ENSG00000090659,ENSG00000242636,ENSG00000268297,ENSG00000269763
chr19	7575511	7575762	19:7575511-7575762	-
chr19	7595630	7596020	19:7595630-7596020	ENSG00000076826,ENSG00000273657,ENSG00000288669,ENSG00000090659
chr19	7605410	7605963	19:7605410-7605963	ENSG00000237247,ENSG00000076826,ENSG00000273657,ENSG00000076924,ENSG00000229833,ENSG00000268400,ENSG00000182566,ENSG00000288669,ENSG00000090659,ENSG00000242636
chr19	7623416	7623681	19:7623416-7623681	ENSG00000076826,ENSG00000273657,ENSG00000076924,ENSG00000229833,ENSG00000268400
chr19	7629461	7629964	19:7629461-7629964	ENSG00000230522,ENSG00000076826,ENSG00000273657,ENSG00000076924,ENSG00000229833,ENSG00000268400,ENSG00000174788,ENSG00000268204,ENSG00000076944
chr19	7636900	7637280	19:7636900-7637280	ENSG00000076924,ENSG00000229833,ENSG00000268400,ENSG00000174788,ENSG00000268204,ENSG00000076944
chr19	7637646	7637924	19:7637646-7637924	ENSG00000229833,ENSG00000268400,ENSG00000174788,ENSG00000268204,ENSG00000076944
chr19	7643638	7644262	19:7643638-7644262	ENSG00000268204,ENSG00000076944
chr19	7649426	7649737	19:7649426-7649737	ENSG00000076944
chr19	7652137	7652404	19:7652137-7652404	ENSG00000268204,ENSG00000076944,ENSG00000269228,ENSG00000104918,ENSG00000183019,ENSG00000269711,ENSG00000181029,ENSG00000268297
chr19	7674368	7674679	19:7674368-7674679	ENSG00000269228,ENSG00000104918,ENSG00000183019,ENSG00000269711,ENSG00000181029,ENSG00000182566,ENSG00000288669,ENSG00000090659,ENSG00000242636,ENSG00000268297
chr19	7679425	7679967	19:7679425-7679967	ENSG00000269228,ENSG00000104918,ENSG00000183019,ENSG00000269711,ENSG00000181029,ENSG00000182566,ENSG00000288669,ENSG00000090659,ENSG00000242636,ENSG00000268297,ENSG00000269763
chr19	7680568	7680902	19:7680568-7680902	ENSG00000183019,ENSG00000269711,ENSG00000181029,ENSG00000182566,ENSG00000288669,ENSG00000090659
chr19	7681731	7682028	19:7681731-7682028	ENSG00000183019,ENSG00000269711,ENSG00000181029,ENSG00000182566,ENSG00000288669,ENSG00000090659,ENSG00000242636
chr19	7699802	7700204	19:7699802-7700204	ENSG00000181029,ENSG00000104921,ENSG00000182566,ENSG00000288669,ENSG00000090659,ENSG00000242636,ENSG00000268297,ENSG00000269763
chr19	7769243	7769443	19:7769243-7769443	ENSG00000182566,ENSG00000288669,ENSG00000090659,ENSG00000242636,ENSG00000104938,ENSG00000268297
chr19	7799613	7799840	19:7799613-7799840	ENSG00000181029,ENSG00000182566,ENSG00000288669,ENSG00000090659,ENSG00000242636,ENSG00000268297,ENSG00000269763
chr19	7829422	7830337	19:7829422-7830337	ENSG00000182566,ENSG00000288669,ENSG00000090659,ENSG00000242636,ENSG00000268297,ENSG00000269763,ENSG00000142459
chr19	7853262	7853564	19:7853262-7853564	ENSG00000269763,ENSG00000142459
chr19	7858184	7858646	19:7858184-7858646	ENSG00000142459
chr19	7862443	7862967	19:7862443-7862967	ENSG00000142459,ENSG00000183248,ENSG00000268120
chr19	7868691	7869088	19:7868691-7869088	ENSG00000142459,ENSG00000183248,ENSG00000268120
chr19	7869191	7869458	19:7869191-7869458	ENSG00000142459,ENSG00000183248,ENSG00000268120
chr19	7869536	7869747	19:7869536-7869747	ENSG00000142459,ENSG00000183248,ENSG00000268120
chr19	7870066	7871055	19:7870066-7871055	ENSG00000183248,ENSG00000268120,ENSG00000269153
chr19	7871414	7871627	19:7871414-7871627	ENSG00000183248,ENSG00000268120
chr19	7871998	7872398	19:7871998-7872398	ENSG00000183248,ENSG00000268120,ENSG00000269153
chr19	7888305	7888663	19:7888305-7888663	ENSG00000183248,ENSG00000268120,ENSG00000269153,ENSG00000285674,ENSG00000171017,ENSG00000214248,ENSG00000076984
chr19	7893787	7894068	19:7893787-7894068	ENSG00000269153,ENSG00000285674,ENSG00000171017,ENSG00000214248,ENSG00000076984
chr19	7903401	7904272	19:7903401-7904272	ENSG00000171017,ENSG00000214248,ENSG00000076984,ENSG00000268149,ENSG00000260001,ENSG00000260500,ENSG00000104976
chr19	7916579	7916817	19:7916579-7916817	ENSG00000076984,ENSG00000268149,ENSG00000260001,ENSG00000260500,ENSG00000104976
chr19	7917853	7918158	19:7917853-7918158	ENSG00000076984,ENSG00000268149,ENSG00000260001,ENSG00000260500,ENSG00000104976
chr19	7920247	7921118	19:7920247-7921118	ENSG00000260001,ENSG00000260500,ENSG00000104976,ENSG00000178531,ENSG00000269139,ENSG00000104980
chr19	7925271	7925482	19:7925271-7925482	ENSG00000104976,ENSG00000178531,ENSG00000269139,ENSG00000104980
chr19	7926025	7926358	19:7926025-7926358	ENSG00000104976,ENSG00000178531,ENSG00000269139,ENSG00000104980,ENSG00000286138
chr19	7929321	7929705	19:7929321-7929705	ENSG00000104976,ENSG00000178531,ENSG00000269139,ENSG00000104980
chr19	7943493	7944122	19:7943493-7944122	ENSG00000104976,ENSG00000178531,ENSG00000269139,ENSG00000104980,ENSG00000286138,ENSG00000269813
chr19	7944312	7944518	19:7944312-7944518	ENSG00000104980,ENSG00000286138,ENSG00000269813
chr19	7968851	7969145	19:7968851-7969145	ENSG00000066044,ENSG00000269813
chr19	7970875	7971093	19:7970875-7971093	ENSG00000066044,ENSG00000269813
chr19	8002396	8002745	19:8002396-8002745	ENSG00000066044,ENSG00000269813,ENSG00000267939
chr19	8005528	8005960	19:8005528-8005960	ENSG00000066044,ENSG00000269813,ENSG00000267939
chr19	8017838	8018164	19:8017838-8018164	ENSG00000066044,ENSG00000269813,ENSG00000267939
chr19	8033239	8034038	19:8033239-8034038	ENSG00000269813,ENSG00000131142,ENSG00000142449,ENSG00000268922
chr19	8050398	8051102	19:8050398-8051102	ENSG00000131142,ENSG00000142449
chr19	8075843	8076154	19:8075843-8076154	ENSG00000142449
chr19	8158520	8158734	19:8158520-8158734	ENSG00000142449,ENSG00000269651,ENSG00000090661
chr19	8161204	8161496	19:8161204-8161496	ENSG00000142449,ENSG00000269651,ENSG00000090661
chr19	8208856	8209401	19:8208856-8209401	ENSG00000269651,ENSG00000090661
chr19	8240311	8240744	19:8240311-8240744	ENSG00000269651,ENSG00000090661,ENSG00000271717
chr19	8253018	8253348	19:8253018-8253348	ENSG00000142449,ENSG00000269651,ENSG00000090661
chr19	8257120	8257321	19:8257120-8257321	ENSG00000090661
chr19	8268682	8269390	19:8268682-8269390	ENSG00000090661
chr19	8302410	8302636	19:8302410-8302636	ENSG00000167775
chr19	8304868	8305124	19:8304868-8305124	ENSG00000167775
chr19	8307910	8308724	19:8307910-8308724	ENSG00000167775,ENSG00000167774,ENSG00000267855,ENSG00000233927
chr19	8311920	8312177	19:8311920-8312177	ENSG00000167775,ENSG00000167774,ENSG00000267855,ENSG00000233927
chr19	8321219	8321778	19:8321219-8321778	ENSG00000167774,ENSG00000267855,ENSG00000233927,ENSG00000186994
chr19	8329370	8329663	19:8329370-8329663	ENSG00000167774,ENSG00000267855,ENSG00000233927,ENSG00000186994
chr19	8331521	8331785	19:8331521-8331785	ENSG00000167774,ENSG00000267855,ENSG00000233927,ENSG00000186994
chr19	8343146	8343546	19:8343146-8343546	ENSG00000167774,ENSG00000267855,ENSG00000233927,ENSG00000186994,ENSG00000268884
chr19	8353971	8354283	19:8353971-8354283	ENSG00000186994,ENSG00000268884,ENSG00000167772
chr19	8362037	8362260	19:8362037-8362260	ENSG00000167772
chr19	8363553	8363796	19:8363553-8363796	ENSG00000167772
chr19	8363905	8364261	19:8363905-8364261	ENSG00000167772,ENSG00000265390
chr19	8364339	8364746	19:8364339-8364746	ENSG00000167772
chr19	8371372	8371769	19:8371372-8371769	ENSG00000167772,ENSG00000269386,ENSG00000265390,ENSG00000185236
chr19	8374200	8374405	19:8374200-8374405	ENSG00000167772,ENSG00000269386,ENSG00000265390
chr19	8383686	8383926	19:8383686-8383926	ENSG00000269386,ENSG00000265390,ENSG00000185236
chr19	8389830	8390456	19:8389830-8390456	ENSG00000167772,ENSG00000269386,ENSG00000265390,ENSG00000185236
chr19	8390602	8391067	19:8390602-8391067	ENSG00000269386,ENSG00000265390,ENSG00000185236
chr19	8396590	8397005	19:8396590-8397005	ENSG00000167772,ENSG00000269386,ENSG00000265390,ENSG00000185236,ENSG00000099785
chr19	8412917	8413412	19:8412917-8413412	ENSG00000099785,ENSG00000268931,ENSG00000279827,ENSG00000099783,ENSG00000133246,ENSG00000268922
chr19	8418073	8418565	19:8418073-8418565	ENSG00000099785,ENSG00000268931,ENSG00000279827,ENSG00000099783,ENSG00000133246,ENSG00000268922
chr19	8423954	8424206	19:8423954-8424206	ENSG00000099785,ENSG00000268931
chr19	8433832	8434300	19:8433832-8434300	ENSG00000268931,ENSG00000099783
chr19	8444612	8445131	19:8444612-8445131	ENSG00000268931,ENSG00000279827,ENSG00000099783,ENSG00000133246
chr19	8445582	8445835	19:8445582-8445835	ENSG00000279827,ENSG00000099783
chr19	8456098	8456347	19:8456098-8456347	ENSG00000279827,ENSG00000099783,ENSG00000133246
chr19	8505728	8506450	19:8505728-8506450	ENSG00000133246,ENSG00000133250
chr19	8512175	8512395	19:8512175-8512395	ENSG00000133246,ENSG00000133250
chr19	8513632	8514408	19:8513632-8514408	ENSG00000133246,ENSG00000133250,ENSG00000268618
chr19	8525492	8526050	19:8525492-8526050	ENSG00000133246,ENSG00000133250,ENSG00000142347,ENSG00000268618
chr19	8526317	8526545	19:8526317-8526545	ENSG00000142347,ENSG00000268618
chr19	8578749	8579023	19:8578749-8579023	ENSG00000142347,ENSG00000268618,ENSG00000267986,ENSG00000268480
chr19	8580758	8581113	19:8580758-8581113	ENSG00000142347,ENSG00000268618,ENSG00000142303,ENSG00000267986,ENSG00000268480,ENSG00000268922
chr19	8586027	8586319	19:8586027-8586319	ENSG00000268618,ENSG00000142303,ENSG00000267986,ENSG00000268480
chr19	8592125	8592865	19:8592125-8592865	ENSG00000268618,ENSG00000142303,ENSG00000267986,ENSG00000268480,ENSG00000181733
chr19	8609498	8609704	19:8609498-8609704	ENSG00000142303,ENSG00000268480
chr19	8615834	8616036	19:8615834-8616036	ENSG00000142303,ENSG00000268480,ENSG00000269244,ENSG00000268922
chr19	8694411	8694620	19:8694411-8694620	ENSG00000268480,ENSG00000279426,ENSG00000181786,ENSG00000181733,ENSG00000269244,ENSG00000268922,ENSG00000181143
chr19	8832165	8833135	19:8832165-8833135	ENSG00000181733,ENSG00000269244,ENSG00000167785,ENSG00000269300,ENSG00000170948,ENSG00000269400,ENSG00000181143,ENSG00000267332
chr19	9060631	9060980	19:9060631-9060980	ENSG00000268480,ENSG00000181733,ENSG00000269244,ENSG00000181143,ENSG00000267332,ENSG00000170929,ENSG00000170923,ENSG00000161807,ENSG00000275787,ENSG00000170920,ENSG00000188000,ENSG00000267418,ENSG00000188314,ENSG00000237521,ENSG00000180926,ENSG00000225980
chr19	9075586	9076007	19:9075586-9076007	ENSG00000268480,ENSG00000181733,ENSG00000269244,ENSG00000181143,ENSG00000267332,ENSG00000267154,ENSG00000170929,ENSG00000170923,ENSG00000161807,ENSG00000275787,ENSG00000170920,ENSG00000188000,ENSG00000267418,ENSG00000188314,ENSG00000237521,ENSG00000180926,ENSG00000225980,ENSG00000226480
chr19	9079870	9080070	19:9079870-9080070	ENSG00000268480,ENSG00000181733,ENSG00000269244,ENSG00000181143,ENSG00000267332,ENSG00000267154,ENSG00000170929,ENSG00000170923,ENSG00000161807,ENSG00000275787
chr19	9136541	9136809	19:9136541-9136809	ENSG00000170923,ENSG00000161807,ENSG00000275787,ENSG00000170920,ENSG00000130803,ENSG00000188000,ENSG00000267418,ENSG00000267775,ENSG00000188314,ENSG00000180926,ENSG00000226480
chr19	9140166	9140555	19:9140166-9140555	ENSG00000170923,ENSG00000161807,ENSG00000275787,ENSG00000170920,ENSG00000130803,ENSG00000188000,ENSG00000267418,ENSG00000267775,ENSG00000188314,ENSG00000237521,ENSG00000180926,ENSG00000225980,ENSG00000226480,ENSG00000267510,ENSG00000270614,ENSG00000287960
chr19	9140684	9140904	19:9140684-9140904	ENSG00000170923,ENSG00000161807,ENSG00000275787,ENSG00000170920,ENSG00000130803,ENSG00000188000,ENSG00000267418,ENSG00000267775
chr19	9205610	9205829	19:9205610-9205829	ENSG00000161807,ENSG00000188000,ENSG00000267418,ENSG00000267775,ENSG00000187847,ENSG00000174667,ENSG00000188314,ENSG00000237521,ENSG00000180926,ENSG00000225980,ENSG00000226480,ENSG00000267510,ENSG00000267273
chr19	9309557	9310309	19:9309557-9310309	ENSG00000188000,ENSG00000267418,ENSG00000188314,ENSG00000237521,ENSG00000180926,ENSG00000225980,ENSG00000226480,ENSG00000196110,ENSG00000267510,ENSG00000188321,ENSG00000270011,ENSG00000270614,ENSG00000188629,ENSG00000260112,ENSG00000287960,ENSG00000267273,ENSG00000198028,ENSG00000287275
chr19	9323591	9324507	19:9323591-9324507	ENSG00000188314,ENSG00000237521,ENSG00000180926,ENSG00000225980,ENSG00000226480,ENSG00000196110,ENSG00000267510,ENSG00000188321,ENSG00000270011,ENSG00000270614,ENSG00000188629,ENSG00000267273,ENSG00000198028
chr19	9406894	9407233	19:9406894-9407233	ENSG00000188314,ENSG00000237521,ENSG00000180926,ENSG00000225980,ENSG00000226480,ENSG00000267510,ENSG00000270614,ENSG00000188629,ENSG00000260112,ENSG00000287960,ENSG00000267273,ENSG00000198028,ENSG00000287275,ENSG00000174652,ENSG00000283108
chr19	9426285	9426590	19:9426285-9426590	ENSG00000188314,ENSG00000237521,ENSG00000180926,ENSG00000225980,ENSG00000226480,ENSG00000267510,ENSG00000270614,ENSG00000188629,ENSG00000260112,ENSG00000287960,ENSG00000267273,ENSG00000198028,ENSG00000287275,ENSG00000174652
chr19	9435310	9435861	19:9435310-9435861	ENSG00000268922,ENSG00000188000,ENSG00000267418,ENSG00000188314,ENSG00000237521,ENSG00000180926,ENSG00000225980,ENSG00000226480,ENSG00000267510,ENSG00000188321,ENSG00000270011,ENSG00000270614,ENSG00000188629,ENSG00000260112,ENSG00000287960,ENSG00000267273,ENSG00000198028,ENSG00000287275,ENSG00000174652
chr19	9538448	9539022	19:9538448-9539022	ENSG00000188000,ENSG00000267418,ENSG00000188314,ENSG00000237521,ENSG00000180926,ENSG00000225980,ENSG00000226480,ENSG00000267510,ENSG00000270614,ENSG00000188629,ENSG00000267612,ENSG00000267490,ENSG00000197961,ENSG00000278611,ENSG00000130818,ENSG00000260112,ENSG00000287960,ENSG00000267273,ENSG00000198028,ENSG00000287275
chr19	9584248	9584801	19:9584248-9584801	ENSG00000188314,ENSG00000237521,ENSG00000180926,ENSG00000225980,ENSG00000226480,ENSG00000270614,ENSG00000188629,ENSG00000267612,ENSG00000277587,ENSG00000224689,ENSG00000267106,ENSG00000171469,ENSG00000197961,ENSG00000260112,ENSG00000287960,ENSG00000267273,ENSG00000198028,ENSG00000287275
chr19	9586765	9587043	19:9586765-9587043	ENSG00000197961,ENSG00000267273
chr19	9620985	9621651	19:9620985-9621651	ENSG00000266950,ENSG00000267612,ENSG00000267106,ENSG00000171469
chr19	9625947	9626152	19:9625947-9626152	ENSG00000267612,ENSG00000267106,ENSG00000171469
chr19	9658794	9659206	19:9658794-9659206	ENSG00000188000,ENSG00000267418,ENSG00000267775,ENSG00000188314,ENSG00000237521,ENSG00000180926,ENSG00000225980,ENSG00000226480,ENSG00000270614,ENSG00000188629,ENSG00000267370,ENSG00000267612,ENSG00000267490,ENSG00000277587,ENSG00000224689,ENSG00000239830,ENSG00000171466,ENSG00000267106,ENSG00000171469,ENSG00000260112,ENSG00000287960,ENSG00000267273,ENSG00000198028,ENSG00000287275
chr19	9659573	9659773	19:9659573-9659773	ENSG00000267612,ENSG00000267490,ENSG00000277587,ENSG00000224689
chr19	9674754	9675471	19:9674754-9675471	ENSG00000267370,ENSG00000267612,ENSG00000267490,ENSG00000277587,ENSG00000224689,ENSG00000239830,ENSG00000171466,ENSG00000267106,ENSG00000171469
chr19	9768462	9769131	19:9768462-9769131	ENSG00000267775,ENSG00000200237,ENSG00000266950,ENSG00000267741,ENSG00000267370,ENSG00000196605,ENSG00000267612,ENSG00000267490,ENSG00000277587,ENSG00000224689,ENSG00000171466,ENSG00000267106,ENSG00000171469,ENSG00000287960
chr19	9785436	9786352	19:9785436-9786352	ENSG00000200237,ENSG00000127452,ENSG00000266950,ENSG00000267741,ENSG00000267370,ENSG00000196605,ENSG00000267612,ENSG00000267490,ENSG00000277587,ENSG00000224689,ENSG00000267106,ENSG00000171469
chr19	9791599	9792856	19:9791599-9792856	ENSG00000200237,ENSG00000127452,ENSG00000266950,ENSG00000196605,ENSG00000267612,ENSG00000267106,ENSG00000171469
chr19	9796191	9796490	19:9796191-9796490	ENSG00000200237,ENSG00000127452,ENSG00000266950,ENSG00000196605,ENSG00000267106,ENSG00000171469
chr19	9818882	9819846	19:9818882-9819846	ENSG00000198258,ENSG00000267119,ENSG00000200237,ENSG00000127452,ENSG00000266950
chr19	9827013	9827321	19:9827013-9827321	ENSG00000127445,ENSG00000267289,ENSG00000198258,ENSG00000267119,ENSG00000200237,ENSG00000127452
chr19	9827666	9828061	19:9827666-9828061	ENSG00000127445,ENSG00000267289,ENSG00000198258,ENSG00000267119,ENSG00000200237,ENSG00000127452
chr19	9834708	9835464	19:9834708-9835464	ENSG00000127445,ENSG00000267289,ENSG00000198258,ENSG00000267119,ENSG00000200237,ENSG00000127452
chr19	9847159	9847391	19:9847159-9847391	ENSG00000105088,ENSG00000127445,ENSG00000267289
chr19	9914676	9915049	19:9914676-9915049	ENSG00000266204,ENSG00000167798,ENSG00000105088
chr19	9917280	9917584	19:9917280-9917584	ENSG00000266204,ENSG00000167798,ENSG00000105088
chr19	9930918	9931191	19:9930918-9931191	ENSG00000266204,ENSG00000167798,ENSG00000105088
chr19	9934126	9934511	19:9934126-9934511	ENSG00000266204,ENSG00000167798,ENSG00000267650,ENSG00000105088
chr19	10000253	10000601	19:10000253-10000601	ENSG00000266204,ENSG00000167798,ENSG00000080511,ENSG00000267650,ENSG00000080573
chr19	10009405	10009718	19:10009405-10009718	ENSG00000266204,ENSG00000167798,ENSG00000080511,ENSG00000267650,ENSG00000080573
chr19	10027727	10028039	19:10027727-10028039	ENSG00000266204,ENSG00000167798,ENSG00000080511,ENSG00000267650,ENSG00000080573,ENSG00000105088
chr19	10062029	10062229	19:10062029-10062229	ENSG00000266204,ENSG00000167798
chr19	10074243	10074592	19:10074243-10074592	ENSG00000130813,ENSG00000266204,ENSG00000167798
chr19	10086041	10086474	19:10086041-10086474	ENSG00000130812,ENSG00000267387,ENSG00000130813,ENSG00000167798
chr19	10092153	10092501	19:10092153-10092501	ENSG00000130812,ENSG00000267387,ENSG00000130813
chr19	10095983	10096522	19:10095983-10096522	ENSG00000238531,ENSG00000209645,ENSG00000130810,ENSG00000243207,ENSG00000130812,ENSG00000267387,ENSG00000130813
chr19	10099046	10099265	19:10099046-10099265	ENSG00000238531,ENSG00000209645,ENSG00000130810,ENSG00000243207,ENSG00000130812,ENSG00000267387,ENSG00000130813
chr19	10106108	10106537	19:10106108-10106537	ENSG00000130811,ENSG00000244165,ENSG00000238531,ENSG00000209645,ENSG00000130810,ENSG00000243207,ENSG00000130812
chr19	10113027	10113356	19:10113027-10113356	ENSG00000130811,ENSG00000244165,ENSG00000238531,ENSG00000209645,ENSG00000130810,ENSG00000243207
chr19	10119686	10120152	19:10119686-10120152	ENSG00000130811,ENSG00000244165,ENSG00000238531,ENSG00000209645,ENSG00000130810,ENSG00000243207
chr19	10162815	10163015	19:10162815-10163015	ENSG00000130816
chr19	10194558	10195310	19:10194558-10195310	ENSG00000130816
chr19	10219681	10219923	19:10219681-10219923	ENSG00000264266,ENSG00000267534,ENSG00000130816
chr19	10228923	10229152	19:10228923-10229152	ENSG00000264266,ENSG00000267534,ENSG00000130816
chr19	10231224	10231667	19:10231224-10231667	ENSG00000264266,ENSG00000267534,ENSG00000130816
chr19	10250153	10250416	19:10250153-10250416	ENSG00000105364
chr19	10251670	10252336	19:10251670-10252336	ENSG00000267105,ENSG00000105364,ENSG00000264266,ENSG00000267534,ENSG00000130816
chr19	10258970	10259360	19:10258970-10259360	ENSG00000105401,ENSG00000267105,ENSG00000105364
chr19	10269462	10269782	19:10269462-10269782	ENSG00000105401,ENSG00000090339,ENSG00000267105
chr19	10270970	10271211	19:10270970-10271211	ENSG00000105371,ENSG00000267607,ENSG00000090339,ENSG00000266978
chr19	10286798	10287263	19:10286798-10287263	ENSG00000105376,ENSG00000105371,ENSG00000267607,ENSG00000090339,ENSG00000266978
chr19	10288679	10288922	19:10288679-10288922	ENSG00000105376,ENSG00000105371,ENSG00000267607,ENSG00000090339,ENSG00000266978
chr19	10289212	10290014	19:10289212-10290014	ENSG00000105376,ENSG00000105371,ENSG00000267607,ENSG00000090339,ENSG00000266978
chr19	10292297	10292685	19:10292297-10292685	ENSG00000105376,ENSG00000105371,ENSG00000267607,ENSG00000266978
chr19	10292774	10293006	19:10292774-10293006	ENSG00000105376,ENSG00000105371,ENSG00000267607,ENSG00000266978
chr19	10299462	10300138	19:10299462-10300138	ENSG00000274425,ENSG00000161847,ENSG00000267303,ENSG00000267673,ENSG00000167807,ENSG00000220201,ENSG00000105376,ENSG00000105371,ENSG00000267607,ENSG00000090339,ENSG00000266978
chr19	10303991	10304206	19:10303991-10304206	ENSG00000220201
chr19	10315725	10316156	19:10315725-10316156	ENSG00000274425,ENSG00000161847,ENSG00000267303,ENSG00000267673,ENSG00000167807,ENSG00000220201
chr19	10316273	10316553	19:10316273-10316553	ENSG00000274425,ENSG00000161847,ENSG00000267303,ENSG00000267673,ENSG00000167807,ENSG00000220201
chr19	10332767	10333831	19:10332767-10333831	ENSG00000076662,ENSG00000274425,ENSG00000161847,ENSG00000267303,ENSG00000267673,ENSG00000167807,ENSG00000220201
chr19	10334886	10335170	19:10334886-10335170	ENSG00000076662,ENSG00000274425,ENSG00000161847
chr19	10352712	10352948	19:10352712-10352948	ENSG00000105397,ENSG00000076662
chr19	10353803	10354114	19:10353803-10354114	ENSG00000105397,ENSG00000076662
chr19	10368543	10368743	19:10368543-10368743	ENSG00000105397
chr19	10380335	10380963	19:10380335-10380963	ENSG00000284268,ENSG00000105401,ENSG00000105397,ENSG00000076662,ENSG00000274425,ENSG00000161847,ENSG00000090339,ENSG00000267105
chr19	10388881	10389197	19:10388881-10389197	ENSG00000105401,ENSG00000105397,ENSG00000090339,ENSG00000267105
chr19	10389914	10390114	19:10389914-10390114	ENSG00000284268,ENSG00000105401
chr19	10390791	10390997	19:10390791-10390997	ENSG00000284268,ENSG00000105401
chr19	10403377	10404441	19:10403377-10404441	ENSG00000284268,ENSG00000105401
chr19	10416458	10417118	19:10416458-10417118	ENSG00000065989,ENSG00000284268,ENSG00000105401
chr19	10424342	10424648	19:10424342-10424648	ENSG00000065989,ENSG00000284268,ENSG00000105401
chr19	10430582	10430914	19:10430582-10430914	ENSG00000065989
chr19	10431935	10432439	19:10431935-10432439	ENSG00000065989,ENSG00000284268
chr19	10436477	10436735	19:10436477-10436735	ENSG00000065989,ENSG00000284268
chr19	10450912	10451371	19:10450912-10451371	ENSG00000065989
chr19	10451665	10452044	19:10451665-10452044	ENSG00000065989
chr19	10461037	10461685	19:10461037-10461685	ENSG00000065989
chr19	10471988	10472281	19:10471988-10472281	-
chr19	10478888	10479348	19:10478888-10479348	ENSG00000267197,ENSG00000079999
chr19	10492143	10492417	19:10492143-10492417	ENSG00000267197,ENSG00000079999
chr19	10502580	10503077	19:10502580-10503077	ENSG00000129355,ENSG00000180739,ENSG00000267197,ENSG00000079999
chr19	10503223	10503423	19:10503223-10503423	ENSG00000267197,ENSG00000079999
chr19	10505638	10505838	19:10505638-10505838	ENSG00000180739,ENSG00000079999
chr19	10510381	10510689	19:10510381-10510689	ENSG00000180739
chr19	10514197	10514475	19:10514197-10514475	ENSG00000180739,ENSG00000079999
chr19	10518183	10518410	19:10518183-10518410	ENSG00000180739
chr19	10541483	10542028	19:10541483-10542028	ENSG00000238364,ENSG00000221410,ENSG00000129347,ENSG00000129355,ENSG00000130734
chr19	10543557	10544032	19:10543557-10544032	ENSG00000238364,ENSG00000221410,ENSG00000129347,ENSG00000129355,ENSG00000130734
chr19	10551657	10551937	19:10551657-10551937	ENSG00000238364,ENSG00000221410,ENSG00000129347,ENSG00000129355,ENSG00000130734
chr19	10552632	10552885	19:10552632-10552885	ENSG00000238364,ENSG00000221410,ENSG00000129347,ENSG00000129355,ENSG00000130734
chr19	10565264	10565486	19:10565264-10565486	ENSG00000129347,ENSG00000129355
chr19	10565823	10566326	19:10565823-10566326	ENSG00000129347,ENSG00000129355,ENSG00000130734
chr19	10568778	10569404	19:10568778-10569404	ENSG00000238364,ENSG00000221410,ENSG00000129347,ENSG00000129355,ENSG00000130734
chr19	10572440	10572652	19:10572440-10572652	ENSG00000129347,ENSG00000129355,ENSG00000129354
chr19	10581005	10581335	19:10581005-10581335	ENSG00000129354,ENSG00000271010,ENSG00000129353,ENSG00000267100
chr19	10602178	10602591	19:10602178-10602591	ENSG00000129354,ENSG00000271010,ENSG00000129353,ENSG00000267100
chr19	10602676	10602958	19:10602676-10602958	ENSG00000271010,ENSG00000129353
chr19	10616794	10617543	19:10616794-10617543	ENSG00000129354,ENSG00000271010,ENSG00000129353
chr19	10644742	10645087	19:10644742-10645087	ENSG00000129354,ENSG00000129353,ENSG00000267100,ENSG00000129351
chr19	10648425	10648689	19:10648425-10648689	ENSG00000129354,ENSG00000129353,ENSG00000267100,ENSG00000129351
chr19	10653709	10654464	19:10653709-10654464	ENSG00000267100,ENSG00000129351
chr19	10658819	10659124	19:10658819-10659124	ENSG00000267100,ENSG00000129351
chr19	10677585	10678116	19:10677585-10678116	ENSG00000129351
chr19	10695640	10696142	19:10695640-10696142	ENSG00000129351,ENSG00000213339,ENSG00000265879
chr19	10701254	10702310	19:10701254-10702310	ENSG00000213339,ENSG00000207972
chr19	10717328	10718191	19:10717328-10718191	ENSG00000213339,ENSG00000079805,ENSG00000207972,ENSG00000265879
chr19	10748923	10749344	19:10748923-10749344	ENSG00000265879
chr19	10754208	10754408	19:10754208-10754408	ENSG00000079805,ENSG00000265879
chr19	10759755	10760086	19:10759755-10760086	ENSG00000079805,ENSG00000207972,ENSG00000265879
chr19	10809037	10809307	19:10809037-10809307	ENSG00000079805,ENSG00000265879
chr19	10809435	10810029	19:10809435-10810029	ENSG00000079805,ENSG00000265879,ENSG00000207752
chr19	10811746	10812116	19:10811746-10812116	ENSG00000079805,ENSG00000265879,ENSG00000207752,ENSG00000275640
chr19	10813099	10813360	19:10813099-10813360	ENSG00000079805,ENSG00000265879,ENSG00000207752
chr19	10821059	10821496	19:10821059-10821496	ENSG00000079805,ENSG00000265879,ENSG00000207752,ENSG00000275640,ENSG00000099203,ENSG00000214212
chr19	10835533	10836632	19:10835533-10836632	ENSG00000079805,ENSG00000265879,ENSG00000275640,ENSG00000099203,ENSG00000214212,ENSG00000267544
chr19	10839217	10839593	19:10839217-10839593	ENSG00000275640,ENSG00000099203,ENSG00000214212,ENSG00000267544
chr19	10856198	10856424	19:10856198-10856424	ENSG00000265879,ENSG00000214212,ENSG00000267544
chr19	10858370	10858618	19:10858370-10858618	ENSG00000265879,ENSG00000214212,ENSG00000267544
chr19	10861170	10861411	19:10861170-10861411	ENSG00000207972,ENSG00000214212
chr19	10864450	10864757	19:10864450-10864757	ENSG00000207972,ENSG00000265879,ENSG00000099203,ENSG00000214212,ENSG00000267544,ENSG00000142453
chr19	10870756	10871596	19:10870756-10871596	ENSG00000142453,ENSG00000130733
chr19	10879173	10879437	19:10879173-10879437	ENSG00000142453
chr19	10899149	10899762	19:10899149-10899762	ENSG00000142453,ENSG00000130733,ENSG00000266936,ENSG00000276757
chr19	10914373	10914573	19:10914373-10914573	ENSG00000142453,ENSG00000130733
chr19	10928501	10929199	19:10928501-10929199	ENSG00000142453,ENSG00000130733,ENSG00000142444,ENSG00000266936,ENSG00000276757
chr19	10935417	10935828	19:10935417-10935828	ENSG00000268922,ENSG00000130733,ENSG00000142444,ENSG00000127616,ENSG00000266936,ENSG00000276757
chr19	10936651	10936972	19:10936651-10936972	ENSG00000268922,ENSG00000130733,ENSG00000142444,ENSG00000266936,ENSG00000276757
chr19	10942053	10942391	19:10942053-10942391	ENSG00000130733,ENSG00000142444,ENSG00000127616,ENSG00000266936,ENSG00000276757
chr19	10960395	10961286	19:10960395-10961286	ENSG00000127616,ENSG00000266936,ENSG00000276757
chr19	10976938	10977242	19:10976938-10977242	ENSG00000127616,ENSG00000266936,ENSG00000276757
chr19	11035914	11036262	19:11035914-11036262	ENSG00000127616,ENSG00000266936,ENSG00000276757,ENSG00000278643,ENSG00000130164,ENSG00000284553
chr19	11064780	11065110	19:11064780-11065110	ENSG00000127616,ENSG00000266936,ENSG00000276757,ENSG00000284553
chr19	11084919	11085182	19:11084919-11085182	ENSG00000130164
chr19	11089266	11089614	19:11089266-11089614	ENSG00000130164,ENSG00000284553
chr19	11090238	11090702	19:11090238-11090702	ENSG00000130164,ENSG00000284553
chr19	11095033	11095392	19:11095033-11095392	ENSG00000130164,ENSG00000284553
chr19	11126135	11126414	19:11126135-11126414	ENSG00000266936,ENSG00000130164,ENSG00000284553,ENSG00000279807,ENSG00000267082
chr19	11130999	11131284	19:11130999-11131284	ENSG00000130164,ENSG00000284553,ENSG00000279807,ENSG00000267082
chr19	11137754	11138235	19:11137754-11138235	ENSG00000284553,ENSG00000279807,ENSG00000267082
chr19	11139708	11139912	19:11139708-11139912	ENSG00000279807,ENSG00000267082
chr19	11143391	11143665	19:11143391-11143665	ENSG00000161888,ENSG00000279807,ENSG00000267082
chr19	11148591	11148846	19:11148591-11148846	ENSG00000161888
chr19	11155621	11156229	19:11155621-11156229	ENSG00000161888,ENSG00000197256,ENSG00000279807
chr19	11184156	11184660	19:11184156-11184660	ENSG00000197256
chr19	11188475	11188682	19:11188475-11188682	ENSG00000197256
chr19	11191393	11191689	19:11191393-11191689	ENSG00000197256,ENSG00000279807,ENSG00000267082
chr19	11197418	11198109	19:11197418-11198109	ENSG00000197256,ENSG00000130158,ENSG00000279807,ENSG00000267082
chr19	11203650	11204074	19:11203650-11204074	ENSG00000197256,ENSG00000130158,ENSG00000279807,ENSG00000267082
chr19	11227319	11227755	19:11227319-11227755	ENSG00000130158,ENSG00000130173,ENSG00000273733,ENSG00000279807
chr19	11243308	11243676	19:11243308-11243676	ENSG00000130158,ENSG00000130173,ENSG00000273733,ENSG00000279807
chr19	11261963	11262189	19:11261963-11262189	ENSG00000130158
chr19	11293784	11294149	19:11293784-11294149	ENSG00000130175,ENSG00000196361,ENSG00000267576,ENSG00000267174,ENSG00000130167
chr19	11339516	11339873	19:11339516-11339873	ENSG00000183401,ENSG00000105518,ENSG00000267576,ENSG00000105514,ENSG00000267174,ENSG00000130167
chr19	11344516	11344795	19:11344516-11344795	ENSG00000183401,ENSG00000105518,ENSG00000267576,ENSG00000105514,ENSG00000267174
chr19	11346201	11346736	19:11346201-11346736	ENSG00000173928,ENSG00000267277,ENSG00000105520,ENSG00000183401,ENSG00000105518,ENSG00000267576,ENSG00000105514,ENSG00000267174
chr19	11355204	11355628	19:11355204-11355628	ENSG00000173928,ENSG00000267277,ENSG00000105520,ENSG00000183401,ENSG00000105518,ENSG00000267576,ENSG00000105514,ENSG00000267174
chr19	11361520	11361831	19:11361520-11361831	ENSG00000173928,ENSG00000267277,ENSG00000105520
chr19	11374476	11375285	19:11374476-11375285	ENSG00000187266,ENSG00000173928,ENSG00000267277,ENSG00000105520,ENSG00000183401,ENSG00000105518,ENSG00000267576,ENSG00000267174
chr19	11381044	11381802	19:11381044-11381802	ENSG00000187266
chr19	11382860	11383121	19:11382860-11383121	ENSG00000187266
chr19	11383277	11383798	19:11383277-11383798	ENSG00000187266,ENSG00000173928,ENSG00000267277
chr19	11384248	11384540	19:11384248-11384540	ENSG00000187266
chr19	11406324	11406593	19:11406324-11406593	ENSG00000202357,ENSG00000205517
chr19	11421762	11422515	19:11421762-11422515	ENSG00000198003,ENSG00000202357,ENSG00000205517
chr19	11434983	11435743	19:11434983-11435743	ENSG00000198003,ENSG00000130175,ENSG00000205517
chr19	11440897	11441121	19:11440897-11441121	ENSG00000198003,ENSG00000130175
chr19	11446762	11447058	19:11446762-11447058	ENSG00000198003,ENSG00000130175
chr19	11479505	11479819	19:11479505-11479819	ENSG00000196361
chr19	11481984	11482373	19:11481984-11482373	ENSG00000196361,ENSG00000161914
chr19	11482580	11482889	19:11482580-11482889	ENSG00000196361,ENSG00000161914
chr19	11496386	11496701	19:11496386-11496701	ENSG00000267477,ENSG00000161914,ENSG00000274713,ENSG00000244080
chr19	11496923	11497133	19:11496923-11497133	ENSG00000161914,ENSG00000274713,ENSG00000244080
chr19	11499950	11500260	19:11499950-11500260	ENSG00000267477,ENSG00000161914,ENSG00000274713,ENSG00000130159,ENSG00000244080
chr19	11505071	11505976	19:11505071-11505976	ENSG00000267477,ENSG00000161914,ENSG00000274713,ENSG00000130159,ENSG00000244080,ENSG00000213304,ENSG00000213303
chr19	11528804	11529442	19:11528804-11529442	ENSG00000267477,ENSG00000161914,ENSG00000130159,ENSG00000244080,ENSG00000213304,ENSG00000213303,ENSG00000130176
chr19	11530478	11530807	19:11530478-11530807	ENSG00000130159,ENSG00000244080,ENSG00000213304,ENSG00000213303,ENSG00000130176
chr19	11535906	11536384	19:11535906-11536384	ENSG00000130159,ENSG00000244080,ENSG00000130176,ENSG00000130165
chr19	11552001	11552260	19:11552001-11552260	ENSG00000130176,ENSG00000130165,ENSG00000198551
chr19	11559077	11559525	19:11559077-11559525	ENSG00000130176,ENSG00000130165,ENSG00000198551
chr19	11560382	11560883	19:11560382-11560883	ENSG00000102575,ENSG00000249840,ENSG00000130165,ENSG00000198551
chr19	11564905	11565153	19:11564905-11565153	ENSG00000102575
chr19	11578405	11578605	19:11578405-11578605	ENSG00000102575
chr19	11581794	11582083	19:11581794-11582083	ENSG00000102575,ENSG00000249840
chr19	11587621	11587988	19:11587621-11587988	ENSG00000102575,ENSG00000249840,ENSG00000130165,ENSG00000198551
chr19	11597087	11597678	19:11597087-11597678	ENSG00000102575,ENSG00000249840,ENSG00000198551
chr19	11624666	11624992	19:11624666-11624992	ENSG00000197332,ENSG00000267500,ENSG00000267343
chr19	11639524	11640278	19:11639524-11640278	ENSG00000197332,ENSG00000267500,ENSG00000267343
chr19	11663315	11663561	19:11663315-11663561	ENSG00000267500,ENSG00000214223,ENSG00000267343
chr19	11673573	11673998	19:11673573-11673998	ENSG00000267500,ENSG00000214223,ENSG00000267343
chr19	11694794	11695246	19:11694794-11695246	ENSG00000267500,ENSG00000214223,ENSG00000267343,ENSG00000197933,ENSG00000220949
chr19	11736713	11736945	19:11736713-11736945	ENSG00000197933,ENSG00000266922,ENSG00000220949
chr19	11737042	11737260	19:11737042-11737260	ENSG00000197933,ENSG00000266922,ENSG00000220949
chr19	11738774	11739220	19:11738774-11739220	ENSG00000267343,ENSG00000197933,ENSG00000266922,ENSG00000220949,ENSG00000197044
chr19	11766765	11767396	19:11766765-11767396	ENSG00000267343,ENSG00000197933,ENSG00000220949,ENSG00000197044
chr19	11797472	11797787	19:11797472-11797787	ENSG00000267646,ENSG00000177599,ENSG00000171295
chr19	11798273	11798969	19:11798273-11798969	ENSG00000220949,ENSG00000267646,ENSG00000177599,ENSG00000252060,ENSG00000278897,ENSG00000171295
chr19	11813974	11814408	19:11813974-11814408	ENSG00000267343,ENSG00000220949,ENSG00000267646,ENSG00000177599,ENSG00000278897,ENSG00000171295
chr19	11835521	11836112	19:11835521-11836112	ENSG00000278897,ENSG00000171291,ENSG00000267089,ENSG00000171295
chr19	11843721	11844115	19:11843721-11844115	ENSG00000278897,ENSG00000171291,ENSG00000267089
chr19	11848493	11848871	19:11848493-11848871	ENSG00000278897,ENSG00000171291,ENSG00000267089
chr19	11881177	11881536	19:11881177-11881536	ENSG00000242615,ENSG00000252060,ENSG00000267274,ENSG00000198429,ENSG00000278897
chr19	11887579	11888372	19:11887579-11888372	ENSG00000252060,ENSG00000267274,ENSG00000198429,ENSG00000278897
chr19	11923689	11923957	19:11923689-11923957	ENSG00000286098,ENSG00000267274,ENSG00000267179,ENSG00000196757
chr19	11924598	11925246	19:11924598-11925246	ENSG00000242615,ENSG00000132010,ENSG00000252060,ENSG00000286098,ENSG00000219665,ENSG00000267274,ENSG00000267179,ENSG00000196757
chr19	11963934	11964200	19:11963934-11964200	ENSG00000252060,ENSG00000286098,ENSG00000219665,ENSG00000197054,ENSG00000267274,ENSG00000267179,ENSG00000196757
chr19	11964739	11965551	19:11964739-11965551	ENSG00000212497,ENSG00000252060,ENSG00000286098,ENSG00000219665,ENSG00000197054,ENSG00000267274,ENSG00000267179,ENSG00000196757
chr19	11987418	11987808	19:11987418-11987808	ENSG00000212497,ENSG00000252060,ENSG00000286098,ENSG00000219665,ENSG00000197054,ENSG00000267274,ENSG00000267179,ENSG00000196757
chr19	11988410	11989181	19:11988410-11989181	ENSG00000252060,ENSG00000286098,ENSG00000219665,ENSG00000197054,ENSG00000267274,ENSG00000267179,ENSG00000196757
chr19	12035546	12036214	19:12035546-12036214	ENSG00000286132,ENSG00000257446,ENSG00000212497,ENSG00000257355,ENSG00000197647,ENSG00000252060,ENSG00000219665
chr19	12052678	12053215	19:12052678-12053215	ENSG00000242615,ENSG00000212576,ENSG00000132010,ENSG00000286132,ENSG00000252546,ENSG00000223547,ENSG00000257446,ENSG00000212497,ENSG00000257355,ENSG00000197647,ENSG00000252060,ENSG00000267274
chr19	12059488	12059870	19:12059488-12059870	ENSG00000242615,ENSG00000212576,ENSG00000132010,ENSG00000286132,ENSG00000252546,ENSG00000223547,ENSG00000257446,ENSG00000212497,ENSG00000257355,ENSG00000252060
chr19	12064494	12064881	19:12064494-12064881	ENSG00000242615,ENSG00000212576,ENSG00000132010,ENSG00000214189,ENSG00000286132,ENSG00000252546,ENSG00000223547,ENSG00000257446,ENSG00000212497,ENSG00000257355,ENSG00000197647
chr19	12065107	12065360	19:12065107-12065360	ENSG00000212576,ENSG00000286132,ENSG00000252546,ENSG00000223547
chr19	12090891	12091164	19:12090891-12091164	ENSG00000212576,ENSG00000237273,ENSG00000214189,ENSG00000199444,ENSG00000286132
chr19	12092026	12092568	19:12092026-12092568	ENSG00000242615,ENSG00000212576,ENSG00000237273,ENSG00000132010,ENSG00000214189,ENSG00000199444,ENSG00000286132,ENSG00000252546
chr19	12140073	12140589	19:12140073-12140589	ENSG00000257591,ENSG00000242615,ENSG00000212576,ENSG00000132010,ENSG00000214189,ENSG00000286132,ENSG00000223547
chr19	12141146	12141455	19:12141146-12141455	ENSG00000257591,ENSG00000242615,ENSG00000212576,ENSG00000132010
chr19	12156675	12157020	19:12156675-12157020	ENSG00000196646,ENSG00000257591,ENSG00000213297
chr19	12162804	12163411	19:12162804-12163411	ENSG00000213293,ENSG00000234773,ENSG00000196646,ENSG00000257591,ENSG00000242615,ENSG00000213297,ENSG00000132010
chr19	12194817	12195153	19:12194817-12195153	ENSG00000234750,ENSG00000213293,ENSG00000234773,ENSG00000196646
chr19	12293895	12294129	19:12293895-12294129	ENSG00000234750,ENSG00000213293,ENSG00000197857
chr19	12294648	12295135	19:12294648-12295135	ENSG00000248406,ENSG00000188868,ENSG00000234750,ENSG00000213293,ENSG00000197857
chr19	12331614	12331985	19:12331614-12331985	ENSG00000248406,ENSG00000188868,ENSG00000234750,ENSG00000213293
chr19	12333519	12333964	19:12333519-12333964	ENSG00000248406,ENSG00000198342,ENSG00000188868,ENSG00000234750,ENSG00000213293,ENSG00000197857
chr19	12365436	12365943	19:12365436-12365943	ENSG00000248406,ENSG00000231361,ENSG00000198342,ENSG00000188868,ENSG00000234750,ENSG00000213293
chr19	12400702	12401509	19:12400702-12401509	ENSG00000269693,ENSG00000234848,ENSG00000180855,ENSG00000268870,ENSG00000196466,ENSG00000248406,ENSG00000268744,ENSG00000198342,ENSG00000213293
chr19	12440783	12441342	19:12440783-12441342	ENSG00000269560,ENSG00000235686,ENSG00000234003,ENSG00000242852,ENSG00000234848,ENSG00000269755,ENSG00000180855,ENSG00000268870,ENSG00000196466,ENSG00000248406,ENSG00000268744,ENSG00000213293
chr19	12484678	12485026	19:12484678-12485026	ENSG00000269560,ENSG00000269693,ENSG00000235686,ENSG00000234003,ENSG00000230321,ENSG00000232579,ENSG00000236483,ENSG00000242852,ENSG00000234848,ENSG00000269755,ENSG00000180855,ENSG00000268870,ENSG00000248406,ENSG00000213293
chr19	12495200	12495710	19:12495200-12495710	ENSG00000230310,ENSG00000269560,ENSG00000269693,ENSG00000249709,ENSG00000235686,ENSG00000234003,ENSG00000230321,ENSG00000232579,ENSG00000236483,ENSG00000196826,ENSG00000242852,ENSG00000234848,ENSG00000269755,ENSG00000248406,ENSG00000213293
chr19	12544374	12544724	19:12544374-12544724	ENSG00000230310,ENSG00000269560,ENSG00000269693,ENSG00000249709,ENSG00000235686,ENSG00000234003,ENSG00000196826,ENSG00000242852,ENSG00000234848
chr19	12551007	12551956	19:12551007-12551956	ENSG00000213290,ENSG00000230310,ENSG00000269560,ENSG00000269693,ENSG00000249709,ENSG00000235686,ENSG00000234003,ENSG00000196826
chr19	12564073	12564406	19:12564073-12564406	ENSG00000285583,ENSG00000123154,ENSG00000213290,ENSG00000230310,ENSG00000269693,ENSG00000249709,ENSG00000196826
chr19	12610627	12611265	19:12610627-12611265	ENSG00000105583,ENSG00000123154,ENSG00000269590,ENSG00000173875,ENSG00000188033,ENSG00000269693
chr19	12640095	12640511	19:12640095-12640511	ENSG00000285583,ENSG00000105583,ENSG00000123154,ENSG00000269590,ENSG00000104774,ENSG00000269242,ENSG00000178464,ENSG00000188033,ENSG00000269693
chr19	12647487	12648067	19:12647487-12648067	ENSG00000105583,ENSG00000123154,ENSG00000269590,ENSG00000104774,ENSG00000269242,ENSG00000178464,ENSG00000188033,ENSG00000269693
chr19	12657042	12657443	19:12657042-12657443	ENSG00000105583,ENSG00000123154,ENSG00000269590,ENSG00000104774,ENSG00000269242,ENSG00000269693
chr19	12664456	12664768	19:12664456-12664768	ENSG00000105583,ENSG00000123154,ENSG00000269590,ENSG00000104774
chr19	12666595	12666916	19:12666595-12666916	ENSG00000095059,ENSG00000285583,ENSG00000105583,ENSG00000285589,ENSG00000123154,ENSG00000269590,ENSG00000104774
chr19	12668913	12669191	19:12668913-12669191	ENSG00000285583,ENSG00000105583,ENSG00000123154,ENSG00000269590,ENSG00000104774
chr19	12672066	12672275	19:12672066-12672275	ENSG00000095059,ENSG00000285583,ENSG00000105583,ENSG00000285589,ENSG00000123154,ENSG00000269590,ENSG00000104774
chr19	12676371	12676664	19:12676371-12676664	ENSG00000095059,ENSG00000285583,ENSG00000105583,ENSG00000285589,ENSG00000123154,ENSG00000269590
chr19	12681133	12682088	19:12681133-12682088	ENSG00000267791,ENSG00000283980,ENSG00000268945,ENSG00000095059,ENSG00000285583,ENSG00000285589,ENSG00000123154
chr19	12696463	12696908	19:12696463-12696908	ENSG00000267791,ENSG00000105576,ENSG00000209702,ENSG00000132004,ENSG00000283980,ENSG00000268945,ENSG00000095059,ENSG00000285589
chr19	12703058	12703417	19:12703058-12703417	ENSG00000267791,ENSG00000105576,ENSG00000209702,ENSG00000132004,ENSG00000283980,ENSG00000268945
chr19	12716907	12717330	19:12716907-12717330	ENSG00000105576,ENSG00000209702,ENSG00000267004
chr19	12722007	12722394	19:12722007-12722394	ENSG00000105576,ENSG00000209702,ENSG00000267004,ENSG00000123144,ENSG00000198356
chr19	12722563	12723072	19:12722563-12723072	ENSG00000105576,ENSG00000267004,ENSG00000123144,ENSG00000198356
chr19	12723882	12724107	19:12723882-12724107	ENSG00000105576,ENSG00000267004,ENSG00000123144
chr19	12733412	12733646	19:12733412-12733646	ENSG00000105576,ENSG00000267004,ENSG00000123144,ENSG00000198356
chr19	12734537	12734930	19:12734537-12734930	ENSG00000105576,ENSG00000267004,ENSG00000123144,ENSG00000198356
chr19	12736786	12737355	19:12736786-12737355	ENSG00000105576,ENSG00000123144,ENSG00000198356,ENSG00000039987
chr19	12757587	12757926	19:12757587-12757926	ENSG00000198356,ENSG00000039987,ENSG00000095066
chr19	12760598	12760888	19:12760598-12760888	ENSG00000039987,ENSG00000095066,ENSG00000267062
chr19	12765985	12766496	19:12765985-12766496	ENSG00000039987,ENSG00000095066,ENSG00000267062
chr19	12769665	12769995	19:12769665-12769995	ENSG00000095066,ENSG00000267062
chr19	12775411	12775876	19:12775411-12775876	ENSG00000095066,ENSG00000267212,ENSG00000263800,ENSG00000171223,ENSG00000167815,ENSG00000267062,ENSG00000284491
chr19	12777603	12777889	19:12777603-12777889	ENSG00000095066,ENSG00000171223,ENSG00000267062
chr19	12784352	12785029	19:12784352-12785029	ENSG00000095066,ENSG00000267212,ENSG00000263800,ENSG00000171223,ENSG00000267062
chr19	12788653	12788890	19:12788653-12788890	ENSG00000267212,ENSG00000263800,ENSG00000171223
chr19	12789709	12790361	19:12789709-12790361	ENSG00000095066,ENSG00000267212,ENSG00000263800,ENSG00000171223,ENSG00000267062
chr19	12791275	12791616	19:12791275-12791616	ENSG00000095066,ENSG00000267212,ENSG00000263800,ENSG00000171223,ENSG00000267062
chr19	12793428	12793756	19:12793428-12793756	ENSG00000095066,ENSG00000267212,ENSG00000263800,ENSG00000171223,ENSG00000267062
chr19	12793862	12794123	19:12793862-12794123	ENSG00000267212,ENSG00000263800,ENSG00000171223,ENSG00000267062
chr19	12800224	12800649	19:12800224-12800649	ENSG00000167815,ENSG00000267062,ENSG00000284491,ENSG00000104889
chr19	12801715	12802300	19:12801715-12802300	ENSG00000167815,ENSG00000267062,ENSG00000284491,ENSG00000104889
chr19	12806362	12806751	19:12806362-12806751	ENSG00000167815,ENSG00000284491,ENSG00000104889
chr19	12815091	12815402	19:12815091-12815402	ENSG00000104889,ENSG00000267424
chr19	12825574	12825850	19:12825574-12825850	ENSG00000132026,ENSG00000267424,ENSG00000105613
chr19	12828467	12828753	19:12828467-12828753	ENSG00000132026,ENSG00000267424,ENSG00000105613
chr19	12832508	12832915	19:12832508-12832915	ENSG00000132026,ENSG00000267424,ENSG00000105613
chr19	12838329	12838588	19:12838329-12838588	ENSG00000132026,ENSG00000267424,ENSG00000105613
chr19	12840490	12841011	19:12840490-12841011	ENSG00000132026,ENSG00000105613,ENSG00000276181
chr19	12841130	12841371	19:12841130-12841371	ENSG00000132026,ENSG00000105613
chr19	12847596	12847950	19:12847596-12847950	ENSG00000132026,ENSG00000105613,ENSG00000276181
chr19	12856623	12857032	19:12856623-12857032	ENSG00000105613,ENSG00000276181
chr19	12867455	12867871	19:12867455-12867871	ENSG00000105613,ENSG00000105612,ENSG00000267735
chr19	12872854	12873572	19:12872854-12873572	ENSG00000095066,ENSG00000105613,ENSG00000105612,ENSG00000267735,ENSG00000105610
chr19	12881344	12881773	19:12881344-12881773	ENSG00000105612,ENSG00000267735,ENSG00000105610,ENSG00000105607,ENSG00000240616
chr19	12885028	12885337	19:12885028-12885337	ENSG00000105612,ENSG00000267735,ENSG00000105610,ENSG00000105607,ENSG00000240616
chr19	12886265	12886498	19:12886265-12886498	ENSG00000105612,ENSG00000267735,ENSG00000105610,ENSG00000105607,ENSG00000240616
chr19	12887112	12887373	19:12887112-12887373	ENSG00000105612,ENSG00000267735,ENSG00000105610,ENSG00000105607,ENSG00000240616
chr19	12887519	12887794	19:12887519-12887794	ENSG00000105612,ENSG00000267735,ENSG00000105610,ENSG00000105607,ENSG00000240616
chr19	12890661	12891268	19:12890661-12891268	ENSG00000267735,ENSG00000105610,ENSG00000105607,ENSG00000240616,ENSG00000161860
chr19	12913062	12913281	19:12913062-12913281	ENSG00000161860,ENSG00000266721
chr19	12919137	12919611	19:12919137-12919611	ENSG00000105607,ENSG00000240616,ENSG00000161860,ENSG00000266721,ENSG00000179115,ENSG00000266975,ENSG00000179218
chr19	12933611	12933923	19:12933611-12933923	ENSG00000266721,ENSG00000179115,ENSG00000266975,ENSG00000179218
chr19	12937825	12938667	19:12937825-12938667	ENSG00000179115,ENSG00000266975,ENSG00000179218,ENSG00000274417,ENSG00000179262,ENSG00000267458
chr19	12945563	12945983	19:12945563-12945983	ENSG00000179218,ENSG00000274417,ENSG00000179271,ENSG00000179262,ENSG00000267458
chr19	12946108	12946387	19:12946108-12946387	ENSG00000179218,ENSG00000274417,ENSG00000179262,ENSG00000267458
chr19	12947854	12948337	19:12947854-12948337	ENSG00000179115,ENSG00000266975,ENSG00000179218,ENSG00000274417,ENSG00000179271,ENSG00000179262,ENSG00000267458
chr19	12956082	12956351	19:12956082-12956351	ENSG00000179271,ENSG00000179262
chr19	12957068	12957442	19:12957068-12957442	ENSG00000179284,ENSG00000179271,ENSG00000179262
chr19	12964956	12965253	19:12964956-12965253	ENSG00000179284,ENSG00000179271
chr19	12965353	12965894	19:12965353-12965894	ENSG00000179284,ENSG00000179271
chr19	12974362	12974686	19:12974362-12974686	ENSG00000179284
chr19	12977879	12978185	19:12977879-12978185	ENSG00000179284
chr19	12983488	12983884	19:12983488-12983884	ENSG00000267417
chr19	12995219	12995640	19:12995219-12995640	ENSG00000267417,ENSG00000008441
chr19	12995889	12996089	19:12995889-12996089	ENSG00000267417,ENSG00000008441
chr19	13015961	13016161	19:13015961-13016161	ENSG00000267417,ENSG00000008441
chr19	13022822	13023116	19:13022822-13023116	ENSG00000267417,ENSG00000008441
chr19	13023277	13023480	19:13023277-13023480	ENSG00000267417,ENSG00000008441
chr19	13034108	13034411	19:13034108-13034411	ENSG00000267417,ENSG00000008441
chr19	13051534	13052040	19:13051534-13052040	ENSG00000267417
chr19	13060327	13060554	19:13060327-13060554	-
chr19	13061374	13061693	19:13061374-13061693	ENSG00000267610,ENSG00000267417
chr19	13069556	13070247	19:13069556-13070247	ENSG00000279044,ENSG00000267610,ENSG00000008441
chr19	13077332	13077698	19:13077332-13077698	ENSG00000279044,ENSG00000267610,ENSG00000008441
chr19	13079466	13079815	19:13079466-13079815	ENSG00000279044,ENSG00000267610,ENSG00000008441
chr19	13089222	13089502	19:13089222-13089502	ENSG00000279044
chr19	13093825	13094110	19:13093825-13094110	-
chr19	13096274	13096590	19:13096274-13096590	ENSG00000104903
chr19	13097940	13098157	19:13097940-13098157	ENSG00000104903
chr19	13098473	13098740	19:13098473-13098740	ENSG00000104903
chr19	13102522	13103328	19:13102522-13103328	ENSG00000267512,ENSG00000160877,ENSG00000104907,ENSG00000104903
chr19	13104557	13104759	19:13104557-13104759	ENSG00000104907,ENSG00000104903
chr19	13116657	13116939	19:13116657-13116939	ENSG00000267512,ENSG00000160877,ENSG00000104907
chr19	13118010	13118396	19:13118010-13118396	ENSG00000267598,ENSG00000287296,ENSG00000160888,ENSG00000104915,ENSG00000267512,ENSG00000266897,ENSG00000160877,ENSG00000104907,ENSG00000104903
chr19	13118834	13119112	19:13118834-13119112	ENSG00000267512,ENSG00000160877,ENSG00000104907
chr19	13128305	13128621	19:13128305-13128621	ENSG00000267512,ENSG00000266897,ENSG00000160877,ENSG00000104907
chr19	13150188	13150528	19:13150188-13150528	ENSG00000267598,ENSG00000213253,ENSG00000287296,ENSG00000160888,ENSG00000104915,ENSG00000267512
chr19	13151735	13152088	19:13151735-13152088	ENSG00000267598,ENSG00000213253,ENSG00000287296,ENSG00000160888,ENSG00000104915,ENSG00000267512
chr19	13152812	13153196	19:13152812-13153196	ENSG00000267598,ENSG00000213253,ENSG00000287296,ENSG00000160888,ENSG00000104915,ENSG00000267512
chr19	13162793	13163224	19:13162793-13163224	ENSG00000267598,ENSG00000213253,ENSG00000287296,ENSG00000160888,ENSG00000104915,ENSG00000267512
chr19	13163745	13163973	19:13163745-13163973	ENSG00000267598,ENSG00000213253,ENSG00000287296,ENSG00000160888,ENSG00000104915
chr19	13167581	13167781	19:13167581-13167781	ENSG00000267598,ENSG00000287296,ENSG00000160888
chr19	13212909	13213162	19:13212909-13213162	ENSG00000141837
chr19	13234578	13234901	19:13234578-13234901	ENSG00000141837,ENSG00000267512
chr19	13247860	13248100	19:13247860-13248100	ENSG00000141837
chr19	13277212	13277526	19:13277212-13277526	ENSG00000141837
chr19	13396582	13396876	19:13396582-13396876	-
chr19	13431100	13431300	19:13431100-13431300	-
chr19	13538429	13539137	19:13538429-13539137	ENSG00000141837
chr19	13583076	13583464	19:13583076-13583464	-
chr19	13589269	13589550	19:13589269-13589550	-
chr19	13672657	13672877	19:13672657-13672877	-
chr19	13689152	13689429	19:13689152-13689429	-
chr19	13691697	13692118	19:13691697-13692118	-
chr19	13717305	13717699	19:13717305-13717699	-
chr19	13719877	13720262	19:13719877-13720262	ENSG00000104957
chr19	13731455	13731906	19:13731455-13731906	ENSG00000104957,ENSG00000037757
chr19	13747564	13748059	19:13747564-13748059	ENSG00000104957,ENSG00000037757,ENSG00000267633,ENSG00000104979
chr19	13764378	13764733	19:13764378-13764733	ENSG00000104957,ENSG00000037757,ENSG00000267633,ENSG00000104979
chr19	13764897	13765118	19:13764897-13765118	ENSG00000104957,ENSG00000037757,ENSG00000267633,ENSG00000104979
chr19	13774234	13774852	19:13774234-13774852	ENSG00000104957,ENSG00000037757,ENSG00000267633,ENSG00000104979,ENSG00000267582
chr19	13784989	13785260	19:13784989-13785260	ENSG00000187556,ENSG00000132003,ENSG00000267582
chr19	13794984	13795554	19:13794984-13795554	ENSG00000207980,ENSG00000267633,ENSG00000104979,ENSG00000132003,ENSG00000267582,ENSG00000266770,ENSG00000284387,ENSG00000207808
chr19	13817345	13817668	19:13817345-13817668	ENSG00000132003,ENSG00000267582,ENSG00000266770
chr19	13817949	13818365	19:13817949-13818365	ENSG00000132003,ENSG00000267582,ENSG00000266770
chr19	13827721	13827943	19:13827721-13827943	ENSG00000132003,ENSG00000266770
chr19	13833459	13833990	19:13833459-13833990	ENSG00000207980,ENSG00000132003,ENSG00000267582,ENSG00000266770,ENSG00000284387,ENSG00000207808
chr19	13836772	13837090	19:13836772-13837090	ENSG00000207980,ENSG00000267519,ENSG00000284387,ENSG00000207808
chr19	13839020	13839342	19:13839020-13839342	ENSG00000207980,ENSG00000267519,ENSG00000284387,ENSG00000207808
chr19	13839616	13839928	19:13839616-13839928	ENSG00000207980,ENSG00000267519,ENSG00000284387,ENSG00000207808
chr19	13842490	13842690	19:13842490-13842690	ENSG00000207980,ENSG00000267519,ENSG00000284387,ENSG00000207808
chr19	13846528	13846859	19:13846528-13846859	ENSG00000207980,ENSG00000267519,ENSG00000284387,ENSG00000207808
chr19	13847039	13847278	19:13847039-13847278	ENSG00000267519
chr19	13847721	13848059	19:13847721-13848059	ENSG00000207980,ENSG00000267519,ENSG00000284387,ENSG00000207808
chr19	13850459	13850686	19:13850459-13850686	-
chr19	13856631	13856838	19:13856631-13856838	ENSG00000187556
chr19	13861773	13862560	19:13861773-13862560	ENSG00000187556,ENSG00000207613,ENSG00000207585
chr19	13872680	13873371	19:13872680-13873371	ENSG00000187556,ENSG00000207613,ENSG00000207585
chr19	13880085	13880587	19:13880085-13880587	ENSG00000187556,ENSG00000207613,ENSG00000207585,ENSG00000132016,ENSG00000228887,ENSG00000141854,ENSG00000284081
chr19	13897215	13897686	19:13897215-13897686	ENSG00000132016,ENSG00000132024
chr19	13905930	13906364	19:13905930-13906364	ENSG00000132016,ENSG00000132024,ENSG00000132000
chr19	13921140	13921807	19:13921140-13921807	ENSG00000132024,ENSG00000132000
chr19	13942274	13942615	19:13942274-13942615	ENSG00000132000
chr19	13952050	13952642	19:13952050-13952642	ENSG00000132000,ENSG00000132017,ENSG00000132005,ENSG00000275091
chr19	13958109	13958444	19:13958109-13958444	ENSG00000132000,ENSG00000132017,ENSG00000132005
chr19	13978334	13978631	19:13978334-13978631	-
chr19	13978823	13979023	19:13978823-13979023	-
chr19	13979664	13980028	19:13979664-13980028	-
chr19	13986484	13986684	19:13986484-13986684	-
chr19	14005632	14006061	19:14005632-14006061	ENSG00000132005,ENSG00000275091
chr19	14006181	14007316	19:14006181-14007316	ENSG00000132005,ENSG00000275091
chr19	14015443	14015849	19:14015443-14015849	ENSG00000132005,ENSG00000275091,ENSG00000171136,ENSG00000267670,ENSG00000104998
chr19	14023519	14023814	19:14023519-14023814	ENSG00000132005,ENSG00000275091,ENSG00000171136,ENSG00000267670,ENSG00000104998
chr19	14027903	14028171	19:14027903-14028171	ENSG00000171136,ENSG00000267670,ENSG00000104998
chr19	14031886	14032693	19:14031886-14032693	ENSG00000171136,ENSG00000267670,ENSG00000104998
chr19	14043001	14043330	19:14043001-14043330	ENSG00000267670,ENSG00000104998,ENSG00000187867
chr19	14048601	14048899	19:14048601-14048899	ENSG00000187867
chr19	14059860	14060259	19:14059860-14060259	ENSG00000187867,ENSG00000228887,ENSG00000141854,ENSG00000284081
chr19	14072133	14072470	19:14072133-14072470	ENSG00000228887,ENSG00000141854,ENSG00000284081
chr19	14073371	14074085	19:14073371-14074085	ENSG00000228887,ENSG00000141854,ENSG00000284081
chr19	14075115	14075380	19:14075115-14075380	ENSG00000228887,ENSG00000141854,ENSG00000284081
chr19	14081184	14081719	19:14081184-14081719	ENSG00000228887,ENSG00000141854,ENSG00000284081,ENSG00000188032,ENSG00000141858,ENSG00000072062,ENSG00000267783
chr19	14089979	14090292	19:14089979-14090292	ENSG00000141858,ENSG00000072062
chr19	14090672	14091763	19:14090672-14091763	ENSG00000188032,ENSG00000141858,ENSG00000072062,ENSG00000267783
chr19	14117656	14118267	19:14117656-14118267	ENSG00000141858,ENSG00000072062,ENSG00000267783,ENSG00000105011,ENSG00000267169
chr19	14136490	14137292	19:14136490-14137292	ENSG00000072062,ENSG00000267783,ENSG00000105011,ENSG00000267169
chr19	14142622	14143261	19:14142622-14143261	ENSG00000105011,ENSG00000267169,ENSG00000072071,ENSG00000267406
chr19	14148108	14148427	19:14148108-14148427	ENSG00000105011,ENSG00000267169,ENSG00000072071
chr19	14167836	14168071	19:14167836-14168071	ENSG00000267169,ENSG00000072071
chr19	14196038	14196285	19:14196038-14196285	-
chr19	14200273	14200524	19:14200273-14200524	ENSG00000072071,ENSG00000240803,ENSG00000267406
chr19	14206718	14207666	19:14206718-14207666	ENSG00000072071,ENSG00000240803,ENSG00000267406
chr19	14217423	14217696	19:14217423-14217696	ENSG00000240803,ENSG00000287254,ENSG00000267406
chr19	14221443	14221736	19:14221443-14221736	ENSG00000240803,ENSG00000287254,ENSG00000267406
chr19	14226475	14226932	19:14226475-14226932	ENSG00000240803,ENSG00000287254,ENSG00000267406
chr19	14294968	14295334	19:14294968-14295334	ENSG00000267723,ENSG00000267406,ENSG00000267147
chr19	14337557	14337840	19:14337557-14337840	ENSG00000267406,ENSG00000267147
chr19	14348463	14348778	19:14348463-14348778	ENSG00000267406,ENSG00000267147
chr19	14356303	14356547	19:14356303-14356547	ENSG00000266913
chr19	14361798	14362057	19:14361798-14362057	ENSG00000266913,ENSG00000123146,ENSG00000267379
chr19	14366651	14366960	19:14366651-14366960	ENSG00000266913,ENSG00000123146
chr19	14381037	14381644	19:14381037-14381644	ENSG00000123146
chr19	14382038	14382385	19:14382038-14382385	ENSG00000266913,ENSG00000123146
chr19	14384655	14384921	19:14384655-14384921	ENSG00000123146
chr19	14391109	14391532	19:14391109-14391532	ENSG00000123146,ENSG00000267379
chr19	14405892	14406512	19:14405892-14406512	ENSG00000123146,ENSG00000267379,ENSG00000123136
chr19	14417994	14418418	19:14417994-14418418	ENSG00000267379,ENSG00000123136
chr19	14418955	14419787	19:14418955-14419787	ENSG00000267379,ENSG00000123136
chr19	14425746	14426150	19:14425746-14426150	ENSG00000123136,ENSG00000123143
chr19	14431920	14432227	19:14431920-14432227	ENSG00000123143
chr19	14433031	14433441	19:14433031-14433441	ENSG00000123143
chr19	14440056	14440399	19:14440056-14440399	ENSG00000123143,ENSG00000267474
chr19	14450329	14450874	19:14450329-14450874	ENSG00000123143,ENSG00000267474,ENSG00000160951
chr19	14472149	14472513	19:14472149-14472513	ENSG00000123143,ENSG00000160951,ENSG00000123159
chr19	14480084	14480394	19:14480084-14480394	ENSG00000160951,ENSG00000123159,ENSG00000224543
chr19	14486262	14486724	19:14486262-14486724	ENSG00000123143,ENSG00000160951,ENSG00000123159,ENSG00000224543
chr19	14495997	14496591	19:14495997-14496591	ENSG00000123159,ENSG00000224543
chr19	14505408	14505737	19:14505408-14505737	ENSG00000123159,ENSG00000132002
chr19	14517783	14518093	19:14517783-14518093	ENSG00000132002,ENSG00000099797,ENSG00000283822
chr19	14518293	14518941	19:14518293-14518941	ENSG00000132002,ENSG00000099797,ENSG00000283822
chr19	14529146	14529876	19:14529146-14529876	ENSG00000132002,ENSG00000099797,ENSG00000283822
chr19	14536870	14537720	19:14536870-14537720	ENSG00000132002,ENSG00000099797,ENSG00000283822
chr19	14543112	14543392	19:14543112-14543392	ENSG00000099797
chr19	14551039	14551808	19:14551039-14551808	ENSG00000132002,ENSG00000099797
chr19	14556648	14556987	19:14556648-14556987	ENSG00000132002,ENSG00000099797,ENSG00000099795
chr19	14564264	14564722	19:14564264-14564722	ENSG00000132002,ENSG00000099797,ENSG00000099795
chr19	14571781	14572339	19:14571781-14572339	ENSG00000099797,ENSG00000099795,ENSG00000187912,ENSG00000243488,ENSG00000243066,ENSG00000160961
chr19	14574219	14574608	19:14574219-14574608	ENSG00000099797,ENSG00000099795,ENSG00000187912,ENSG00000243488,ENSG00000243066,ENSG00000160961
chr19	14580539	14580836	19:14580539-14580836	ENSG00000099795,ENSG00000187912,ENSG00000243488,ENSG00000243066,ENSG00000269378
chr19	14632343	14632641	19:14632343-14632641	ENSG00000269378,ENSG00000275432
chr19	14673108	14673428	19:14673108-14673428	ENSG00000243066,ENSG00000131355,ENSG00000269378,ENSG00000160961
chr19	14689565	14690382	19:14689565-14690382	ENSG00000099795,ENSG00000187912,ENSG00000243488,ENSG00000131355,ENSG00000269378,ENSG00000160961
chr19	14775956	14776205	19:14775956-14776205	ENSG00000127507
chr19	14776571	14777267	19:14776571-14777267	ENSG00000127507,ENSG00000127515,ENSG00000269552,ENSG00000172148,ENSG00000198367,ENSG00000176923
chr19	14783655	14783967	19:14783655-14783967	ENSG00000127507,ENSG00000256210,ENSG00000127515,ENSG00000269552,ENSG00000172148
chr19	14785208	14785492	19:14785208-14785492	ENSG00000127507,ENSG00000256210,ENSG00000127515,ENSG00000269552,ENSG00000172148,ENSG00000198367,ENSG00000176923
chr19	14795464	14795684	19:14795464-14795684	ENSG00000127530,ENSG00000256210,ENSG00000127515,ENSG00000269552,ENSG00000172148,ENSG00000198367,ENSG00000176923
chr19	14830688	14831072	19:14830688-14831072	ENSG00000127530,ENSG00000188269,ENSG00000127515,ENSG00000269552,ENSG00000172148,ENSG00000269787,ENSG00000198367,ENSG00000176923,ENSG00000105143,ENSG00000160994,ENSG00000105141
chr19	14888875	14889152	19:14888875-14889152	ENSG00000127515,ENSG00000269552,ENSG00000172148,ENSG00000185385,ENSG00000269678,ENSG00000268834,ENSG00000269787,ENSG00000198367,ENSG00000176923,ENSG00000127529,ENSG00000105143,ENSG00000160994
chr19	14890564	14891260	19:14890564-14891260	ENSG00000127515,ENSG00000269552,ENSG00000172148,ENSG00000185385,ENSG00000269678,ENSG00000268834,ENSG00000269787,ENSG00000198367,ENSG00000176923,ENSG00000127529,ENSG00000105143,ENSG00000160994,ENSG00000105141
chr19	14954376	14954655	19:14954376-14954655	ENSG00000198367,ENSG00000176923,ENSG00000127529,ENSG00000105143,ENSG00000160994,ENSG00000105141
chr19	15125139	15126119	19:15125139-15126119	ENSG00000105141,ENSG00000094661,ENSG00000105137,ENSG00000105135,ENSG00000268564,ENSG00000267961,ENSG00000252661
chr19	15150458	15150754	19:15150458-15150754	ENSG00000105141,ENSG00000094661,ENSG00000105137,ENSG00000267961,ENSG00000252661
chr19	15154044	15154244	19:15154044-15154244	ENSG00000105141,ENSG00000094661,ENSG00000105137,ENSG00000267961,ENSG00000252661
chr19	15177507	15177838	19:15177507-15177838	ENSG00000094661,ENSG00000105137,ENSG00000267961,ENSG00000074181,ENSG00000275711,ENSG00000269765
chr19	15181109	15181361	19:15181109-15181361	ENSG00000094661,ENSG00000074181,ENSG00000275711
chr19	15187305	15187921	19:15187305-15187921	ENSG00000074181,ENSG00000275711
chr19	15210282	15210482	19:15210282-15210482	ENSG00000074181,ENSG00000269635
chr19	15223248	15223725	19:15223248-15223725	ENSG00000105137,ENSG00000074181,ENSG00000269635,ENSG00000105131,ENSG00000273218,ENSG00000171954,ENSG00000269765
chr19	15231823	15232245	19:15231823-15232245	ENSG00000105131
chr19	15232944	15233314	19:15232944-15233314	ENSG00000269635,ENSG00000105131
chr19	15233405	15233639	19:15233405-15233639	ENSG00000269635,ENSG00000105131
chr19	15264095	15264403	19:15264095-15264403	ENSG00000141867,ENSG00000273218
chr19	15276931	15277150	19:15276931-15277150	ENSG00000141867,ENSG00000273218
chr19	15293244	15293670	19:15293244-15293670	ENSG00000141867,ENSG00000270802,ENSG00000273218
chr19	15294590	15294982	19:15294590-15294982	ENSG00000141867,ENSG00000273218
chr19	15324902	15325454	19:15324902-15325454	ENSG00000141867,ENSG00000270802,ENSG00000273218
chr19	15331795	15332269	19:15331795-15332269	ENSG00000141867,ENSG00000270802,ENSG00000273218
chr19	15332428	15332732	19:15332428-15332732	ENSG00000141867,ENSG00000270802,ENSG00000273218,ENSG00000268189
chr19	15363890	15364104	19:15363890-15364104	ENSG00000273218,ENSG00000105127,ENSG00000268189
chr19	15365312	15365512	19:15365312-15365512	ENSG00000273218,ENSG00000105127,ENSG00000268189
chr19	15379203	15380513	19:15379203-15380513	ENSG00000273218,ENSG00000105127,ENSG00000268189,ENSG00000279203
chr19	15394661	15395026	19:15394661-15395026	ENSG00000105127,ENSG00000268189,ENSG00000279203,ENSG00000279716
chr19	15402422	15402859	19:15402422-15402859	ENSG00000273218,ENSG00000011243,ENSG00000279203,ENSG00000279716
chr19	15404196	15404558	19:15404196-15404558	ENSG00000011243,ENSG00000279203,ENSG00000279716
chr19	15412879	15413213	19:15412879-15413213	ENSG00000011243
chr19	15413674	15413972	19:15413674-15413972	ENSG00000011243
chr19	15418749	15419446	19:15418749-15419446	ENSG00000011243,ENSG00000279203,ENSG00000011451
chr19	15432580	15433006	19:15432580-15433006	ENSG00000011243,ENSG00000011451,ENSG00000269782
chr19	15433200	15433498	19:15433200-15433498	ENSG00000011243,ENSG00000011451,ENSG00000269782
chr19	15449632	15450310	19:15449632-15450310	ENSG00000011451,ENSG00000269782,ENSG00000105122
chr19	15452159	15452734	19:15452159-15452734	ENSG00000011451,ENSG00000269782,ENSG00000105122,ENSG00000171954,ENSG00000269765
chr19	15464533	15464843	19:15464533-15464843	ENSG00000105122,ENSG00000171954,ENSG00000269765
chr19	15469999	15470240	19:15469999-15470240	ENSG00000105122,ENSG00000161031,ENSG00000171954,ENSG00000269765
chr19	15551517	15551728	19:15551517-15551728	ENSG00000171954,ENSG00000269765
chr19	15555753	15556150	19:15555753-15556150	ENSG00000105141,ENSG00000094661,ENSG00000105137,ENSG00000074181,ENSG00000275711,ENSG00000011243,ENSG00000171954,ENSG00000269765,ENSG00000269516
chr19	15556352	15556698	19:15556352-15556698	ENSG00000094661,ENSG00000074181,ENSG00000275711,ENSG00000171954,ENSG00000269765,ENSG00000269516
chr19	15563264	15563697	19:15563264-15563697	ENSG00000160994,ENSG00000105141,ENSG00000094661,ENSG00000105137,ENSG00000267961,ENSG00000171954,ENSG00000269765,ENSG00000269516,ENSG00000267135,ENSG00000225067,ENSG00000266951,ENSG00000171942,ENSG00000268673,ENSG00000172519,ENSG00000171903
chr19	15584674	15584969	19:15584674-15584969	ENSG00000160994,ENSG00000105141,ENSG00000094661,ENSG00000171954,ENSG00000269765,ENSG00000269516,ENSG00000267135,ENSG00000225067,ENSG00000266951,ENSG00000171942,ENSG00000171936,ENSG00000267594,ENSG00000268673,ENSG00000172519,ENSG00000186723
chr19	15629339	15629621	19:15629339-15629621	ENSG00000267135,ENSG00000225067,ENSG00000266951,ENSG00000186526,ENSG00000267241,ENSG00000171942,ENSG00000171936,ENSG00000267594,ENSG00000268673,ENSG00000172519,ENSG00000186723,ENSG00000267056
chr19	15631874	15632102	19:15631874-15632102	ENSG00000267135,ENSG00000225067,ENSG00000266951,ENSG00000186526,ENSG00000186529,ENSG00000267241,ENSG00000171942,ENSG00000171936,ENSG00000267594,ENSG00000268673,ENSG00000172519,ENSG00000186723
chr19	15640570	15641022	19:15640570-15641022	ENSG00000105141,ENSG00000267135,ENSG00000225067,ENSG00000266951,ENSG00000186526,ENSG00000186529,ENSG00000267241,ENSG00000171942,ENSG00000171936,ENSG00000267594,ENSG00000268673,ENSG00000172519,ENSG00000186723,ENSG00000267056,ENSG00000171903,ENSG00000176231,ENSG00000267392,ENSG00000205396,ENSG00000280412
chr19	15672379	15673162	19:15672379-15673162	ENSG00000267135,ENSG00000225067,ENSG00000266951,ENSG00000267241,ENSG00000186204,ENSG00000171942,ENSG00000171936,ENSG00000267594,ENSG00000268673,ENSG00000172519,ENSG00000186723,ENSG00000171903
chr19	15828543	15829225	19:15828543-15829225	ENSG00000171936,ENSG00000267594,ENSG00000268673,ENSG00000172519,ENSG00000186723,ENSG00000267235,ENSG00000267308,ENSG00000214049,ENSG00000273782
chr19	15835949	15836175	19:15835949-15836175	ENSG00000186723,ENSG00000288618,ENSG00000267308,ENSG00000214049,ENSG00000273782
chr19	15836792	15837347	19:15836792-15837347	ENSG00000171942,ENSG00000171936,ENSG00000267594,ENSG00000268673,ENSG00000172519,ENSG00000186723,ENSG00000267235,ENSG00000288618,ENSG00000267308,ENSG00000214049,ENSG00000273782
chr19	15844530	15844892	19:15844530-15844892	ENSG00000171936,ENSG00000267594,ENSG00000268673,ENSG00000172519,ENSG00000186723,ENSG00000267235,ENSG00000288618,ENSG00000267308,ENSG00000214049,ENSG00000273782,ENSG00000267056
chr19	15867617	15867847	19:15867617-15867847	ENSG00000171942,ENSG00000171936,ENSG00000267594,ENSG00000268673,ENSG00000172519,ENSG00000186723,ENSG00000267453,ENSG00000273330,ENSG00000267056,ENSG00000171903,ENSG00000176231
chr19	15869069	15869288	19:15869069-15869288	ENSG00000171942,ENSG00000171936,ENSG00000267594,ENSG00000268673,ENSG00000172519,ENSG00000186723,ENSG00000267453,ENSG00000273330,ENSG00000267056,ENSG00000171903,ENSG00000176231
chr19	15898009	15898262	19:15898009-15898262	ENSG00000268673,ENSG00000186115,ENSG00000267218,ENSG00000279717,ENSG00000267056,ENSG00000171903,ENSG00000176231
chr19	15976902	15977142	19:15976902-15977142	ENSG00000267056,ENSG00000171903,ENSG00000176231,ENSG00000267392,ENSG00000205396,ENSG00000280412
chr19	15977354	15977639	19:15977354-15977639	ENSG00000171942,ENSG00000171936,ENSG00000172519,ENSG00000267056,ENSG00000171903,ENSG00000176231,ENSG00000267392,ENSG00000205396,ENSG00000280412,ENSG00000167459
chr19	16041499	16041833	19:16041499-16041833	ENSG00000205396,ENSG00000280412,ENSG00000167459,ENSG00000267609,ENSG00000277766,ENSG00000267450
chr19	16051578	16051925	19:16051578-16051925	ENSG00000205396,ENSG00000280412,ENSG00000167459,ENSG00000267609,ENSG00000277766,ENSG00000267450,ENSG00000267517
chr19	16066623	16066859	19:16066623-16066859	ENSG00000267517,ENSG00000167460,ENSG00000279198
chr19	16070361	16070800	19:16070361-16070800	ENSG00000267517,ENSG00000167460,ENSG00000279198
chr19	16078793	16079318	19:16078793-16079318	ENSG00000267517,ENSG00000167460,ENSG00000279198,ENSG00000267373
chr19	16086363	16086712	19:16086363-16086712	ENSG00000167460,ENSG00000279198,ENSG00000267373
chr19	16102370	16102648	19:16102370-16102648	ENSG00000167460,ENSG00000267373
chr19	16111244	16111991	19:16111244-16111991	ENSG00000167459,ENSG00000267517,ENSG00000167460,ENSG00000279198,ENSG00000267373,ENSG00000167461
chr19	16112813	16113155	19:16112813-16113155	ENSG00000267373,ENSG00000167461
chr19	16113771	16114013	19:16113771-16114013	ENSG00000267373,ENSG00000167461
chr19	16141097	16141540	19:16141097-16141540	ENSG00000176231,ENSG00000267392,ENSG00000205396,ENSG00000280412,ENSG00000167459,ENSG00000167461,ENSG00000269243,ENSG00000196684,ENSG00000141977
chr19	16148740	16149013	19:16148740-16149013	ENSG00000205396,ENSG00000280412,ENSG00000269243,ENSG00000196684
chr19	16153664	16154327	19:16153664-16154327	ENSG00000205396,ENSG00000280412,ENSG00000167459,ENSG00000269243,ENSG00000196684,ENSG00000141977
chr19	16168442	16168748	19:16168442-16168748	ENSG00000205396,ENSG00000167459,ENSG00000141977
chr19	16185089	16185559	19:16185089-16185559	ENSG00000267392,ENSG00000205396,ENSG00000280412,ENSG00000167459,ENSG00000141977,ENSG00000105058,ENSG00000267033,ENSG00000275901,ENSG00000287961,ENSG00000072958
chr19	16185825	16186070	19:16185825-16186070	ENSG00000105058,ENSG00000267033,ENSG00000275901,ENSG00000287961,ENSG00000072958
chr19	16197243	16198244	19:16197243-16198244	ENSG00000105058,ENSG00000267033,ENSG00000275901,ENSG00000287961,ENSG00000072958
chr19	16209065	16209698	19:16209065-16209698	ENSG00000205396,ENSG00000280412,ENSG00000287961,ENSG00000072958
chr19	16216798	16217023	19:16216798-16217023	ENSG00000072958
chr19	16247610	16247955	19:16247610-16247955	ENSG00000277825,ENSG00000280332
chr19	16258451	16258812	19:16258451-16258812	ENSG00000277825,ENSG00000280332
chr19	16262724	16262938	19:16262724-16262938	ENSG00000277825
chr19	16315956	16316423	19:16315956-16316423	ENSG00000267275,ENSG00000127528,ENSG00000277825,ENSG00000280332
chr19	16324436	16324957	19:16324436-16324957	ENSG00000267275,ENSG00000127528,ENSG00000277825,ENSG00000280332
chr19	16371513	16371897	19:16371513-16371897	ENSG00000277825,ENSG00000280332
chr19	16376718	16376985	19:16376718-16376985	ENSG00000277825,ENSG00000280332
chr19	16383310	16383566	19:16383310-16383566	ENSG00000277825,ENSG00000280332
chr19	16386687	16386895	19:16386687-16386895	ENSG00000277825,ENSG00000280332
chr19	16417729	16418047	19:16417729-16418047	ENSG00000277825,ENSG00000127527,ENSG00000240418
chr19	16441688	16441968	19:16441688-16441968	ENSG00000127527,ENSG00000267703
chr19	16446940	16447285	19:16446940-16447285	ENSG00000127527,ENSG00000267703
chr19	16451274	16451561	19:16451274-16451561	ENSG00000267703
chr19	16462868	16463244	19:16462868-16463244	ENSG00000127527
chr19	16464051	16464253	19:16464051-16464253	ENSG00000127527
chr19	16471283	16471499	19:16471283-16471499	ENSG00000127527
chr19	16471813	16472300	19:16471813-16472300	ENSG00000127527,ENSG00000269058,ENSG00000105072
chr19	16495989	16496536	19:16495989-16496536	ENSG00000127527,ENSG00000269058,ENSG00000105072,ENSG00000085872,ENSG00000240106,ENSG00000269399,ENSG00000268309
chr19	16504538	16504738	19:16504538-16504738	ENSG00000269058,ENSG00000105072
chr19	16528221	16528431	19:16528221-16528431	ENSG00000085872,ENSG00000240106,ENSG00000269399,ENSG00000268309
chr19	16542228	16543431	19:16542228-16543431	ENSG00000085872,ENSG00000240106,ENSG00000269399,ENSG00000127526,ENSG00000268309,ENSG00000269085
chr19	16572261	16572767	19:16572261-16572767	ENSG00000141979,ENSG00000085872,ENSG00000269399,ENSG00000127526,ENSG00000268309,ENSG00000269085,ENSG00000279529,ENSG00000105085,ENSG00000269578,ENSG00000279748,ENSG00000269044,ENSG00000267904
chr19	16584327	16584701	19:16584327-16584701	ENSG00000127526,ENSG00000268309,ENSG00000269085,ENSG00000279529,ENSG00000105085,ENSG00000269578,ENSG00000279748,ENSG00000269044,ENSG00000267904
chr19	16588091	16588729	19:16588091-16588729	ENSG00000127526,ENSG00000268309,ENSG00000279529,ENSG00000105085,ENSG00000269578,ENSG00000279748,ENSG00000269044
chr19	16594049	16594444	19:16594049-16594444	ENSG00000141979,ENSG00000127526,ENSG00000268309,ENSG00000269085,ENSG00000279529,ENSG00000105085,ENSG00000269578,ENSG00000279748,ENSG00000279977,ENSG00000268087,ENSG00000269044,ENSG00000267904,ENSG00000269419,ENSG00000188039
chr19	16608623	16608877	19:16608623-16608877	ENSG00000268309,ENSG00000279977,ENSG00000268087,ENSG00000269044,ENSG00000267904,ENSG00000269419
chr19	16612005	16612205	19:16612005-16612205	ENSG00000141979,ENSG00000279977,ENSG00000268087,ENSG00000269044,ENSG00000267904
chr19	16628064	16628591	19:16628064-16628591	ENSG00000141979,ENSG00000269399,ENSG00000127526,ENSG00000268309,ENSG00000279529,ENSG00000105085,ENSG00000268790,ENSG00000279977,ENSG00000268087,ENSG00000269427,ENSG00000214046,ENSG00000269044,ENSG00000267904,ENSG00000072954
chr19	16628820	16629026	19:16628820-16629026	ENSG00000141979,ENSG00000105085,ENSG00000269427,ENSG00000269044,ENSG00000267904
chr19	16654205	16654437	19:16654205-16654437	ENSG00000268790,ENSG00000269427,ENSG00000214046,ENSG00000269044,ENSG00000267904,ENSG00000072954,ENSG00000269419
chr19	16659716	16660491	19:16659716-16660491	ENSG00000268790,ENSG00000214046,ENSG00000269044,ENSG00000267904,ENSG00000072954,ENSG00000269419,ENSG00000188039
chr19	16771589	16771883	19:16771589-16771883	ENSG00000269419,ENSG00000188039,ENSG00000269799,ENSG00000264250,ENSG00000268985,ENSG00000268289
chr19	16778846	16779125	19:16778846-16779125	ENSG00000269419,ENSG00000188039,ENSG00000269799,ENSG00000264250,ENSG00000268985,ENSG00000268289
chr19	16829050	16829558	19:16829050-16829558	ENSG00000269419,ENSG00000188039,ENSG00000269799,ENSG00000127511,ENSG00000268743,ENSG00000264250,ENSG00000263595,ENSG00000268985,ENSG00000268289
chr19	16836096	16836421	19:16836096-16836421	ENSG00000269419,ENSG00000188039,ENSG00000269799,ENSG00000127511,ENSG00000268743,ENSG00000268985,ENSG00000268289
chr19	16890558	16890948	19:16890558-16890948	ENSG00000269419,ENSG00000269799,ENSG00000127511,ENSG00000127533,ENSG00000160111,ENSG00000264250,ENSG00000263595,ENSG00000268985
chr19	16896863	16897621	19:16896863-16897621	ENSG00000269419,ENSG00000188039,ENSG00000269799,ENSG00000127533,ENSG00000160111,ENSG00000264250,ENSG00000263595,ENSG00000268985
chr19	16920821	16921158	19:16920821-16921158	ENSG00000269419,ENSG00000188039,ENSG00000269799,ENSG00000264250,ENSG00000263595,ENSG00000268985
chr19	17067559	17067776	19:17067559-17067776	ENSG00000131351,ENSG00000268289,ENSG00000268056,ENSG00000269836
chr19	17074983	17075871	19:17074983-17075871	ENSG00000131351,ENSG00000268289,ENSG00000099331,ENSG00000268056,ENSG00000269836
chr19	17091675	17092010	19:17091675-17092010	ENSG00000268985,ENSG00000131351,ENSG00000268289,ENSG00000099331,ENSG00000269066,ENSG00000268056,ENSG00000269836
chr19	17097571	17097895	19:17097571-17097895	ENSG00000131351,ENSG00000099331,ENSG00000269066,ENSG00000268056,ENSG00000269836
chr19	17135526	17135899	19:17135526-17135899	ENSG00000131351,ENSG00000099331,ENSG00000268056,ENSG00000269836
chr19	17137441	17137687	19:17137441-17137687	ENSG00000131351,ENSG00000268056,ENSG00000269836
chr19	17205303	17205582	19:17205303-17205582	ENSG00000099331,ENSG00000268056,ENSG00000269836,ENSG00000269480
chr19	17209629	17210074	19:17209629-17210074	ENSG00000099331,ENSG00000268056,ENSG00000269836,ENSG00000269480,ENSG00000053501
chr19	17215125	17215728	19:17215125-17215728	ENSG00000099331,ENSG00000268056,ENSG00000269836,ENSG00000269480,ENSG00000053501,ENSG00000099330
chr19	17220266	17220613	19:17220266-17220613	ENSG00000053501,ENSG00000099330
chr19	17226024	17226766	19:17226024-17226766	ENSG00000269836,ENSG00000053501,ENSG00000099330,ENSG00000160113
chr19	17234852	17235135	19:17234852-17235135	ENSG00000099330
chr19	17235239	17235439	19:17235239-17235439	ENSG00000160113
chr19	17235580	17236043	19:17235580-17236043	ENSG00000268056,ENSG00000269836,ENSG00000053501,ENSG00000099330,ENSG00000160113
chr19	17245792	17246555	19:17245792-17246555	ENSG00000160113,ENSG00000269095,ENSG00000130307,ENSG00000105393,ENSG00000269307
chr19	17260872	17261227	19:17260872-17261227	ENSG00000269836,ENSG00000160113,ENSG00000269095,ENSG00000130307,ENSG00000105393,ENSG00000269307,ENSG00000160117
chr19	17266934	17267582	19:17266934-17267582	ENSG00000269095,ENSG00000130307,ENSG00000105393,ENSG00000269307
chr19	17268112	17268433	19:17268112-17268433	ENSG00000130307,ENSG00000105393,ENSG00000269307
chr19	17273348	17273566	19:17273348-17273566	ENSG00000105393,ENSG00000269307
chr19	17281407	17282026	19:17281407-17282026	ENSG00000269836,ENSG00000130307,ENSG00000105393,ENSG00000269307,ENSG00000160117
chr19	17282628	17282966	19:17282628-17282966	ENSG00000130307,ENSG00000105393,ENSG00000160117
chr19	17288057	17288309	19:17288057-17288309	ENSG00000160117,ENSG00000130312
chr19	17289577	17289873	19:17289577-17289873	ENSG00000130307,ENSG00000160117,ENSG00000130312
chr19	17292418	17292725	19:17292418-17292725	ENSG00000127220,ENSG00000130312,ENSG00000269815
chr19	17292803	17293130	19:17292803-17293130	ENSG00000127220,ENSG00000130312,ENSG00000269815
chr19	17294044	17294316	19:17294044-17294316	ENSG00000127220,ENSG00000130312,ENSG00000269815
chr19	17303284	17303664	19:17303284-17303664	ENSG00000127220,ENSG00000130312,ENSG00000269815,ENSG00000130311
chr19	17305349	17305938	19:17305349-17305938	ENSG00000127220,ENSG00000130312,ENSG00000130311,ENSG00000130299
chr19	17309190	17309665	19:17309190-17309665	ENSG00000127220,ENSG00000130312,ENSG00000130311,ENSG00000130299
chr19	17314347	17314626	19:17314347-17314626	ENSG00000127220,ENSG00000130312,ENSG00000130311,ENSG00000074855
chr19	17317466	17317746	19:17317466-17317746	ENSG00000127220,ENSG00000130311,ENSG00000074855
chr19	17328014	17328278	19:17328014-17328278	ENSG00000074855,ENSG00000130299
chr19	17332574	17332974	19:17332574-17332974	ENSG00000074855,ENSG00000130299
chr19	17334635	17335049	19:17334635-17335049	ENSG00000074855,ENSG00000130299
chr19	17337220	17337637	19:17337220-17337637	ENSG00000074855,ENSG00000130299
chr19	17340615	17340881	19:17340615-17340881	ENSG00000130299,ENSG00000269350
chr19	17346194	17346519	19:17346194-17346519	ENSG00000130299,ENSG00000269350,ENSG00000269720
chr19	17377237	17377736	19:17377237-17377736	ENSG00000130299,ENSG00000130300,ENSG00000269350,ENSG00000269720
chr19	17382887	17383151	19:17382887-17383151	ENSG00000130300,ENSG00000269350,ENSG00000269720
chr19	17386031	17386297	19:17386031-17386297	ENSG00000269350,ENSG00000269720
chr19	17390988	17391433	19:17390988-17391433	ENSG00000130299,ENSG00000269350,ENSG00000269720,ENSG00000130303,ENSG00000282851,ENSG00000141971,ENSG00000269035,ENSG00000171773
chr19	17399134	17399367	19:17399134-17399367	ENSG00000269720,ENSG00000130303,ENSG00000282851
chr19	17403247	17403593	19:17403247-17403593	ENSG00000130303,ENSG00000282851,ENSG00000141971
chr19	17405463	17405969	19:17405463-17405969	ENSG00000130303,ENSG00000282851,ENSG00000141971,ENSG00000254503,ENSG00000269053
chr19	17419672	17420177	19:17419672-17420177	ENSG00000130303,ENSG00000282851,ENSG00000141971,ENSG00000269481,ENSG00000254503,ENSG00000269053
chr19	17420680	17420889	19:17420680-17420889	ENSG00000141971,ENSG00000269481,ENSG00000254503,ENSG00000269053
chr19	17424982	17425294	19:17424982-17425294	ENSG00000141971,ENSG00000269481
chr19	17441201	17441740	19:17441201-17441740	ENSG00000269481,ENSG00000188051,ENSG00000269035,ENSG00000269736,ENSG00000171773
chr19	17448600	17448894	19:17448600-17448894	ENSG00000188051,ENSG00000269035,ENSG00000269736,ENSG00000171773
chr19	17453454	17453773	19:17453454-17453773	ENSG00000188051,ENSG00000269035,ENSG00000269736,ENSG00000171773
chr19	17466306	17466515	19:17466306-17466515	ENSG00000269035,ENSG00000171773,ENSG00000130304
chr19	17469482	17470632	19:17469482-17470632	ENSG00000269035,ENSG00000171773,ENSG00000130304
chr19	17488994	17489425	19:17488994-17489425	ENSG00000269035,ENSG00000171773,ENSG00000130304,ENSG00000269439,ENSG00000130313,ENSG00000269161,ENSG00000167483
chr19	17496263	17496657	19:17496263-17496657	ENSG00000269035,ENSG00000171773,ENSG00000130304,ENSG00000269439,ENSG00000130313,ENSG00000269161,ENSG00000167483
chr19	17511278	17511773	19:17511278-17511773	ENSG00000269439,ENSG00000130313,ENSG00000269161,ENSG00000167483
chr19	17511887	17512482	19:17511887-17512482	ENSG00000269439,ENSG00000130313,ENSG00000269161,ENSG00000167483
chr19	17539657	17540186	19:17539657-17540186	ENSG00000269161,ENSG00000167483
chr19	17555306	17555767	19:17555306-17555767	ENSG00000130313,ENSG00000269161,ENSG00000167483,ENSG00000130309,ENSG00000243771
chr19	17556142	17556516	19:17556142-17556516	ENSG00000130309
chr19	17576451	17577113	19:17576451-17577113	ENSG00000269161,ENSG00000167483,ENSG00000130309,ENSG00000243771
chr19	17579685	17580280	19:17579685-17580280	ENSG00000130309,ENSG00000243771
chr19	17605775	17606415	19:17605775-17606415	ENSG00000243771,ENSG00000130477,ENSG00000269752,ENSG00000279300
chr19	17606537	17606772	19:17606537-17606772	ENSG00000243771,ENSG00000130477,ENSG00000269752
chr19	17610461	17610684	19:17610461-17610684	ENSG00000243771,ENSG00000130477,ENSG00000269752,ENSG00000279300
chr19	17616967	17617309	19:17616967-17617309	ENSG00000243771,ENSG00000130477,ENSG00000269752,ENSG00000279300
chr19	17617454	17617755	19:17617454-17617755	ENSG00000243771,ENSG00000130477,ENSG00000269752,ENSG00000279300
chr19	17648185	17648448	19:17648185-17648448	-
chr19	17655005	17655205	19:17655005-17655205	-
chr19	17671898	17672187	19:17671898-17672187	-
chr19	17680176	17680444	19:17680176-17680444	ENSG00000130477
chr19	17681622	17681903	19:17681622-17681903	ENSG00000130477
chr19	17688214	17688510	19:17688214-17688510	ENSG00000130477
chr19	17703819	17704194	19:17703819-17704194	ENSG00000130479,ENSG00000268112
chr19	17719333	17719627	19:17719333-17719627	ENSG00000130479,ENSG00000268112
chr19	17719747	17719998	19:17719747-17719998	ENSG00000130479
chr19	17725796	17725996	19:17725796-17725996	ENSG00000130479,ENSG00000268112
chr19	17747393	17747859	19:17747393-17747859	ENSG00000130479,ENSG00000268112,ENSG00000130475
chr19	17757300	17757500	19:17757300-17757500	ENSG00000130475
chr19	17762536	17762798	19:17762536-17762798	ENSG00000130475
chr19	17766658	17766909	19:17766658-17766909	ENSG00000130475
chr19	17767666	17767975	19:17767666-17767975	ENSG00000268112,ENSG00000130475
chr19	17778143	17778530	19:17778143-17778530	ENSG00000130475,ENSG00000248099
chr19	17784509	17784709	19:17784509-17784709	ENSG00000130475
chr19	17791458	17791916	19:17791458-17791916	ENSG00000179913,ENSG00000248099
chr19	17830800	17831328	19:17830800-17831328	ENSG00000248099,ENSG00000105639
chr19	17842131	17842370	19:17842131-17842370	ENSG00000248099,ENSG00000105639
chr19	17855624	17855887	19:17855624-17855887	ENSG00000105639,ENSG00000105640,ENSG00000207166
chr19	17859469	17860028	19:17859469-17860028	ENSG00000248099,ENSG00000105639,ENSG00000105640,ENSG00000207166,ENSG00000007080
chr19	17865434	17865848	19:17865434-17865848	ENSG00000105640,ENSG00000207166,ENSG00000279617,ENSG00000105641
chr19	17874087	17874474	19:17874087-17874474	ENSG00000248099,ENSG00000105640,ENSG00000207166,ENSG00000279617,ENSG00000105641
chr19	17889678	17889935	19:17889678-17889935	ENSG00000105641
chr19	17932500	17933352	19:17932500-17933352	ENSG00000105640,ENSG00000207166,ENSG00000279617,ENSG00000007080
chr19	17938266	17938586	19:17938266-17938586	ENSG00000007080
chr19	17942981	17943376	19:17942981-17943376	ENSG00000007080
chr19	17946353	17946620	19:17946353-17946620	ENSG00000105642
chr19	17947698	17948507	19:17947698-17948507	ENSG00000007080,ENSG00000105642
chr19	17953932	17954242	19:17953932-17954242	ENSG00000105642,ENSG00000252591
chr19	17966959	17967175	19:17966959-17967175	ENSG00000105642,ENSG00000252591
chr19	17996892	17997163	19:17996892-17997163	ENSG00000007080
chr19	17999564	17999963	19:17999564-17999963	ENSG00000007080,ENSG00000105643
chr19	18000816	18001492	19:18000816-18001492	ENSG00000105643,ENSG00000279172
chr19	18006997	18007300	19:18006997-18007300	ENSG00000105643,ENSG00000279172,ENSG00000243455
chr19	18007921	18008290	19:18007921-18008290	ENSG00000105643,ENSG00000279172,ENSG00000243455
chr19	18022118	18022506	19:18022118-18022506	ENSG00000105643,ENSG00000279172,ENSG00000273654,ENSG00000268623,ENSG00000243455
chr19	18029344	18029639	19:18029344-18029639	ENSG00000273654,ENSG00000268623,ENSG00000243455
chr19	18029846	18030149	19:18029846-18030149	ENSG00000273654,ENSG00000268623,ENSG00000243455
chr19	18035076	18035387	19:18035076-18035387	ENSG00000273654,ENSG00000268623,ENSG00000243455
chr19	18044971	18045301	19:18044971-18045301	ENSG00000273654,ENSG00000268623,ENSG00000243455
chr19	18058180	18058713	19:18058180-18058713	ENSG00000105643,ENSG00000279172,ENSG00000268623,ENSG00000243455
chr19	18064864	18065065	19:18064864-18065065	-
chr19	18091081	18091544	19:18091081-18091544	ENSG00000096996,ENSG00000099308
chr19	18097538	18097928	19:18097538-18097928	ENSG00000096996,ENSG00000099308
chr19	18098825	18099078	19:18098825-18099078	ENSG00000096996,ENSG00000099308
chr19	18104374	18104721	19:18104374-18104721	ENSG00000096996,ENSG00000099308
chr19	18109843	18110276	19:18109843-18110276	ENSG00000099308
chr19	18110461	18110661	19:18110461-18110661	ENSG00000099308
chr19	18113025	18113303	19:18113025-18113303	ENSG00000099308
chr19	18117646	18118354	19:18117646-18118354	ENSG00000099308,ENSG00000269145,ENSG00000268173,ENSG00000105647
chr19	18149077	18149355	19:18149077-18149355	ENSG00000099308,ENSG00000269145,ENSG00000268173,ENSG00000105647
chr19	18152358	18153317	19:18152358-18153317	ENSG00000269145,ENSG00000268173,ENSG00000105647
chr19	18157088	18157467	19:18157088-18157467	ENSG00000269145,ENSG00000268173,ENSG00000105647
chr19	18160655	18160940	19:18160655-18160940	ENSG00000269145,ENSG00000268173,ENSG00000105647,ENSG00000216490
chr19	18161243	18161634	19:18161243-18161634	ENSG00000269145,ENSG00000268173,ENSG00000105647,ENSG00000216490
chr19	18168184	18168491	19:18168184-18168491	ENSG00000105647,ENSG00000216490
chr19	18173553	18173924	19:18173553-18173924	ENSG00000105647,ENSG00000216490,ENSG00000254858
chr19	18174045	18174534	19:18174045-18174534	ENSG00000105647,ENSG00000216490
chr19	18191998	18192240	19:18191998-18192240	ENSG00000254858,ENSG00000105649,ENSG00000268650
chr19	18192702	18193403	19:18192702-18193403	ENSG00000216490,ENSG00000254858,ENSG00000105649,ENSG00000268650,ENSG00000284797
chr19	18203908	18204551	19:18203908-18204551	ENSG00000254858,ENSG00000105649,ENSG00000268650,ENSG00000284797
chr19	18223831	18224255	19:18223831-18224255	ENSG00000105650
chr19	18224445	18224913	19:18224445-18224913	ENSG00000105650,ENSG00000284797
chr19	18233179	18233491	19:18233179-18233491	ENSG00000105650,ENSG00000284797
chr19	18251823	18252184	19:18251823-18252184	ENSG00000254858,ENSG00000285188,ENSG00000105650,ENSG00000284797,ENSG00000130518
chr19	18279526	18279890	19:18279526-18279890	ENSG00000130518,ENSG00000130522,ENSG00000267959
chr19	18280264	18280564	19:18280264-18280564	ENSG00000130522,ENSG00000267959,ENSG00000241464
chr19	18281346	18282231	19:18281346-18282231	ENSG00000130518,ENSG00000130522,ENSG00000267959,ENSG00000241464,ENSG00000130520
chr19	18292195	18292420	19:18292195-18292420	ENSG00000130522,ENSG00000267959,ENSG00000241464
chr19	18292876	18293640	19:18292876-18293640	ENSG00000130522,ENSG00000267959,ENSG00000241464
chr19	18304552	18304910	19:18304552-18304910	ENSG00000130518,ENSG00000130522,ENSG00000267959,ENSG00000241464,ENSG00000130520
chr19	18305370	18305688	19:18305370-18305688	ENSG00000130518,ENSG00000130522,ENSG00000267959,ENSG00000241464,ENSG00000130520
chr19	18318255	18318554	19:18318255-18318554	ENSG00000130520
chr19	18322380	18322584	19:18322380-18322584	ENSG00000130518,ENSG00000130522,ENSG00000267959,ENSG00000130520
chr19	18322945	18323509	19:18322945-18323509	ENSG00000130518,ENSG00000130522,ENSG00000267959,ENSG00000130520
chr19	18328364	18328784	19:18328364-18328784	ENSG00000285188,ENSG00000284797,ENSG00000130518,ENSG00000130522,ENSG00000267959,ENSG00000130520,ENSG00000239821,ENSG00000130517
chr19	18339691	18339976	19:18339691-18339976	ENSG00000239821,ENSG00000130517
chr19	18340383	18340727	19:18340383-18340727	ENSG00000239821,ENSG00000130517
chr19	18341093	18341496	19:18341093-18341496	ENSG00000239821,ENSG00000130517
chr19	18349594	18349855	19:18349594-18349855	ENSG00000130517
chr19	18365013	18365318	19:18365013-18365318	ENSG00000130513
chr19	18373806	18374271	19:18373806-18374271	ENSG00000130517,ENSG00000130513,ENSG00000264175,ENSG00000175489
chr19	18374474	18374719	19:18374474-18374719	ENSG00000130513
chr19	18386124	18386324	19:18386124-18386324	ENSG00000130513,ENSG00000264175,ENSG00000175489
chr19	18388368	18388847	19:18388368-18388847	ENSG00000130513,ENSG00000264175,ENSG00000175489,ENSG00000231205
chr19	18397175	18397398	19:18397175-18397398	ENSG00000264175,ENSG00000175489
chr19	18408244	18408487	19:18408244-18408487	ENSG00000264175,ENSG00000175489
chr19	18410605	18410954	19:18410605-18410954	ENSG00000264175,ENSG00000175489,ENSG00000130511
chr19	18416868	18417235	19:18416868-18417235	ENSG00000130511
chr19	18418634	18419086	19:18418634-18419086	ENSG00000130511
chr19	18419263	18419684	19:18419263-18419684	ENSG00000130511
chr19	18420194	18420451	19:18420194-18420451	ENSG00000130511
chr19	18428745	18429484	19:18428745-18429484	ENSG00000130511,ENSG00000105655,ENSG00000268199
chr19	18436924	18437432	19:18436924-18437432	ENSG00000130511,ENSG00000105655,ENSG00000268199
chr19	18440544	18440752	19:18440544-18440752	ENSG00000105655,ENSG00000268199,ENSG00000105656,ENSG00000279262,ENSG00000280121
chr19	18441778	18442058	19:18441778-18442058	ENSG00000105655,ENSG00000268199,ENSG00000105656,ENSG00000279262,ENSG00000280121
chr19	18450942	18451304	19:18450942-18451304	ENSG00000105655,ENSG00000268199,ENSG00000105656,ENSG00000279262,ENSG00000280121
chr19	18461875	18462169	19:18461875-18462169	ENSG00000268199,ENSG00000105656,ENSG00000279262,ENSG00000280121
chr19	18467036	18467313	19:18467036-18467313	ENSG00000105656
chr19	18469631	18469833	19:18469631-18469833	-
chr19	18470294	18470519	19:18470294-18470519	ENSG00000105656
chr19	18484872	18485268	19:18484872-18485268	-
chr19	18486504	18486716	19:18486504-18486716	-
chr19	18507108	18507559	19:18507108-18507559	ENSG00000105656,ENSG00000268938,ENSG00000269191
chr19	18521977	18522761	19:18521977-18522761	ENSG00000105656,ENSG00000268938,ENSG00000105701,ENSG00000269191,ENSG00000105700,ENSG00000221983
chr19	18543473	18543798	19:18543473-18543798	ENSG00000268938,ENSG00000105701,ENSG00000269191,ENSG00000105700
chr19	18543939	18544428	19:18543939-18544428	ENSG00000105656,ENSG00000268938,ENSG00000105701,ENSG00000269191,ENSG00000105700,ENSG00000221983
chr19	18557558	18558054	19:18557558-18558054	ENSG00000105656,ENSG00000268938,ENSG00000105701,ENSG00000269191,ENSG00000105700,ENSG00000268030,ENSG00000268983,ENSG00000221983
chr19	18571366	18572111	19:18571366-18572111	ENSG00000268938,ENSG00000269191,ENSG00000105700,ENSG00000268030,ENSG00000268983,ENSG00000221983,ENSG00000006015
chr19	18588610	18589272	19:18588610-18589272	ENSG00000221983,ENSG00000006016,ENSG00000006015
chr19	18589429	18589731	19:18589429-18589731	ENSG00000221983,ENSG00000006016,ENSG00000006015
chr19	18590557	18590837	19:18590557-18590837	ENSG00000006016,ENSG00000006015
chr19	18594274	18594613	19:18594274-18594613	ENSG00000006016,ENSG00000006015,ENSG00000105696
chr19	18596730	18597015	19:18596730-18597015	ENSG00000006016,ENSG00000006015,ENSG00000105696
chr19	18603405	18603699	19:18603405-18603699	ENSG00000006016,ENSG00000105696
chr19	18636135	18637115	19:18636135-18637115	ENSG00000105696,ENSG00000263490,ENSG00000167487
chr19	18682980	18683180	19:18682980-18683180	ENSG00000105662
chr19	18683311	18683929	19:18683311-18683929	ENSG00000105662
chr19	18699788	18700056	19:18699788-18700056	-
chr19	18700886	18701315	19:18700886-18701315	ENSG00000105662
chr19	18730951	18731151	19:18730951-18731151	ENSG00000105662
chr19	18743260	18743685	19:18743260-18743685	ENSG00000105662
chr19	18756965	18757313	19:18756965-18757313	-
chr19	18768358	18768667	19:18768358-18768667	-
chr19	18771651	18771931	19:18771651-18771931	-
chr19	18785107	18785580	19:18785107-18785580	ENSG00000105664
chr19	18795590	18795809	19:18795590-18795809	ENSG00000105664
chr19	18831667	18832091	19:18831667-18832091	ENSG00000005007
chr19	18832647	18833210	19:18832647-18833210	ENSG00000005007
chr19	18847212	18847513	19:18847212-18847513	ENSG00000005007
chr19	18866539	18866865	19:18866539-18866865	ENSG00000005007,ENSG00000223802,ENSG00000269694,ENSG00000241172
chr19	18879512	18880360	19:18879512-18880360	ENSG00000130283,ENSG00000223802,ENSG00000269694,ENSG00000241172
chr19	18895490	18895762	19:18895490-18895762	ENSG00000130283,ENSG00000223802,ENSG00000105669
chr19	18896060	18896264	19:18896060-18896264	ENSG00000130283,ENSG00000223802,ENSG00000105669
chr19	18918980	18919830	19:18918980-18919830	ENSG00000130283,ENSG00000105669,ENSG00000268193,ENSG00000105671,ENSG00000241172
chr19	18932132	18932811	19:18932132-18932811	ENSG00000105669,ENSG00000268193,ENSG00000105671,ENSG00000051128,ENSG00000269019,ENSG00000241172
chr19	18941071	18941463	19:18941071-18941463	ENSG00000268193,ENSG00000105671,ENSG00000051128,ENSG00000269019,ENSG00000241172
chr19	18986829	18987064	19:18986829-18987064	ENSG00000241172,ENSG00000064607
chr19	18995802	18996145	19:18995802-18996145	ENSG00000241172,ENSG00000064607
chr19	19032461	19032745	19:19032461-19032745	ENSG00000064607,ENSG00000105676
chr19	19033345	19033972	19:19033345-19033972	ENSG00000064607,ENSG00000105676
chr19	19034284	19034661	19:19034284-19034661	ENSG00000064607,ENSG00000105676
chr19	19036755	19037045	19:19036755-19037045	ENSG00000064607,ENSG00000105676
chr19	19053825	19054113	19:19053825-19054113	ENSG00000105676
chr19	19060126	19060596	19:19060126-19060596	ENSG00000105676,ENSG00000181035
chr19	19063413	19064074	19:19063413-19064074	ENSG00000105676,ENSG00000181035
chr19	19105610	19105910	19:19105610-19105910	ENSG00000181035
chr19	19110396	19110828	19:19110396-19110828	ENSG00000181035
chr19	19116035	19116323	19:19116035-19116323	ENSG00000181035,ENSG00000064545
chr19	19120286	19120811	19:19120286-19120811	ENSG00000064545
chr19	19134684	19134977	19:19134684-19134977	ENSG00000064545
chr19	19138279	19138753	19:19138279-19138753	ENSG00000064545
chr19	19146069	19146364	19:19146069-19146364	ENSG00000064545,ENSG00000213999
chr19	19170119	19170543	19:19170119-19170543	ENSG00000213999,ENSG00000064489,ENSG00000254901
chr19	19175051	19175401	19:19175051-19175401	ENSG00000213999,ENSG00000064489,ENSG00000254901
chr19	19179550	19179844	19:19179550-19179844	ENSG00000213999,ENSG00000064489,ENSG00000254901
chr19	19185951	19186289	19:19185951-19186289	ENSG00000213999,ENSG00000064489,ENSG00000254901,ENSG00000064490
chr19	19192014	19192956	19:19192014-19192956	ENSG00000213999,ENSG00000064489,ENSG00000254901,ENSG00000064490,ENSG00000184162
chr19	19203124	19203646	19:19203124-19203646	ENSG00000064489,ENSG00000254901,ENSG00000064490,ENSG00000184162
chr19	19207708	19207972	19:19207708-19207972	ENSG00000184162,ENSG00000130287
chr19	19214988	19215270	19:19214988-19215270	ENSG00000184162,ENSG00000130287
chr19	19224915	19225614	19:19224915-19225614	ENSG00000130287,ENSG00000252973
chr19	19259838	19260039	19:19259838-19260039	ENSG00000267629,ENSG00000187664,ENSG00000280282,ENSG00000213996
chr19	19262777	19262977	19:19262777-19262977	ENSG00000267629,ENSG00000187664,ENSG00000280282,ENSG00000213996
chr19	19273001	19273363	19:19273001-19273363	ENSG00000267629,ENSG00000187664,ENSG00000213996
chr19	19285661	19286144	19:19285661-19286144	ENSG00000267629,ENSG00000187664,ENSG00000280282,ENSG00000213996,ENSG00000105705
chr19	19320353	19320974	19:19320353-19320974	ENSG00000105705,ENSG00000129933
chr19	19342739	19343056	19:19342739-19343056	ENSG00000129933
chr19	19361081	19361775	19:19361081-19361775	ENSG00000129933
chr19	19364975	19365227	19:19364975-19365227	-
chr19	19366827	19367183	19:19366827-19367183	ENSG00000267234
chr19	19373081	19373382	19:19373081-19373382	ENSG00000267234
chr19	19385193	19386088	19:19385193-19386088	ENSG00000167491,ENSG00000267234
chr19	19394873	19395112	19:19394873-19395112	ENSG00000167491,ENSG00000267234
chr19	19405253	19405911	19:19405253-19405911	ENSG00000167491,ENSG00000267234
chr19	19407025	19407543	19:19407025-19407543	ENSG00000167491,ENSG00000267234
chr19	19410791	19411185	19:19410791-19411185	ENSG00000167491,ENSG00000267234
chr19	19417612	19418238	19:19417612-19418238	ENSG00000167491,ENSG00000267234,ENSG00000207821
chr19	19444797	19445153	19:19444797-19445153	ENSG00000207821
chr19	19457671	19457914	19:19457671-19457914	ENSG00000167491
chr19	19459511	19459835	19:19459511-19459835	ENSG00000167491
chr19	19462187	19462672	19:19462187-19462672	ENSG00000167491
chr19	19475945	19476430	19:19475945-19476430	ENSG00000167491
chr19	19488579	19488827	19:19488579-19488827	-
chr19	19489229	19489632	19:19489229-19489632	-
chr19	19490395	19490630	19:19490395-19490630	-
chr19	19497607	19497822	19:19497607-19497822	-
chr19	19515817	19516524	19:19515817-19516524	ENSG00000178093,ENSG00000186010,ENSG00000258674,ENSG00000250067
chr19	19532250	19532578	19:19532250-19532578	ENSG00000178093,ENSG00000186010,ENSG00000258674,ENSG00000250067,ENSG00000160161,ENSG00000089639
chr19	19533951	19534260	19:19533951-19534260	ENSG00000250067,ENSG00000160161,ENSG00000089639
chr19	19540347	19540800	19:19540347-19540800	ENSG00000160161,ENSG00000267178
chr19	19541184	19541559	19:19541184-19541559	ENSG00000160161,ENSG00000267178
chr19	19552853	19553058	19:19552853-19553058	ENSG00000267178
chr19	19554400	19554689	19:19554400-19554689	ENSG00000160161,ENSG00000267178,ENSG00000259242
chr19	19570625	19570848	19:19570625-19570848	ENSG00000105717,ENSG00000267178,ENSG00000259242
chr19	19571154	19571399	19:19571154-19571399	ENSG00000105717,ENSG00000267178,ENSG00000259242
chr19	19572723	19572928	19:19572723-19572928	ENSG00000105717,ENSG00000267178,ENSG00000259242
chr19	19618560	19619059	19:19618560-19619059	ENSG00000105717,ENSG00000267178,ENSG00000259242,ENSG00000064547,ENSG00000089639,ENSG00000105726,ENSG00000271283,ENSG00000270402,ENSG00000286080,ENSG00000271499,ENSG00000274800
chr19	19628010	19628293	19:19628010-19628293	ENSG00000267178,ENSG00000259242,ENSG00000064547,ENSG00000089639
chr19	19643487	19644178	19:19643487-19644178	ENSG00000267178,ENSG00000259242,ENSG00000064547,ENSG00000089639,ENSG00000105726
chr19	19663441	19664253	19:19663441-19664253	ENSG00000105726,ENSG00000181896,ENSG00000271283
chr19	19668543	19669095	19:19668543-19669095	ENSG00000105726,ENSG00000181896,ENSG00000271283,ENSG00000270402,ENSG00000286080,ENSG00000271499,ENSG00000287533,ENSG00000267693,ENSG00000267481
chr19	19732582	19733353	19:19732582-19733353	ENSG00000181896,ENSG00000271283,ENSG00000270402,ENSG00000105708,ENSG00000275540,ENSG00000286080,ENSG00000271499,ENSG00000266904,ENSG00000287533,ENSG00000267693,ENSG00000267419,ENSG00000267481,ENSG00000270325,ENSG00000274800
chr19	19776094	19776901	19:19776094-19776901	ENSG00000271283,ENSG00000270402,ENSG00000275540,ENSG00000286080,ENSG00000271499,ENSG00000266904,ENSG00000287533,ENSG00000267693,ENSG00000267419,ENSG00000081665,ENSG00000267481,ENSG00000270325
chr19	19821346	19821998	19:19821346-19821998	ENSG00000271283,ENSG00000270402,ENSG00000275540,ENSG00000286080,ENSG00000271499,ENSG00000287533,ENSG00000267581,ENSG00000267693,ENSG00000267419,ENSG00000081665,ENSG00000267481,ENSG00000270325,ENSG00000256771,ENSG00000274800
chr19	19865621	19866310	19:19865621-19866310	ENSG00000271283,ENSG00000270402,ENSG00000275540,ENSG00000286080,ENSG00000271499,ENSG00000287533,ENSG00000267581,ENSG00000267693,ENSG00000267419,ENSG00000081665,ENSG00000267481,ENSG00000270325,ENSG00000256771,ENSG00000270270,ENSG00000267565,ENSG00000184635,ENSG00000274800
chr19	19900664	19901109	19:19900664-19901109	ENSG00000271283,ENSG00000270402,ENSG00000286080,ENSG00000271499,ENSG00000287533,ENSG00000267481,ENSG00000270325,ENSG00000256771,ENSG00000270270,ENSG00000267565,ENSG00000184635,ENSG00000273791,ENSG00000274800
chr19	19930475	19930675	19:19930475-19930675	ENSG00000271283,ENSG00000287533,ENSG00000184635,ENSG00000274800
chr19	20039161	20039716	19:20039161-20039716	ENSG00000274800,ENSG00000197124,ENSG00000268070,ENSG00000274033,ENSG00000269154,ENSG00000274612,ENSG00000224864,ENSG00000267220,ENSG00000270716,ENSG00000269274,ENSG00000271638,ENSG00000276294,ENSG00000271704
chr19	20051945	20052453	19:20051945-20052453	ENSG00000274800,ENSG00000197124,ENSG00000274033,ENSG00000269154,ENSG00000274612,ENSG00000224864,ENSG00000267220,ENSG00000270716
chr19	20077721	20078113	19:20077721-20078113	ENSG00000274800,ENSG00000197124,ENSG00000274033,ENSG00000269154,ENSG00000213988,ENSG00000240673,ENSG00000274612,ENSG00000224864,ENSG00000267220,ENSG00000270716,ENSG00000267641,ENSG00000267771,ENSG00000279039,ENSG00000213985,ENSG00000269055,ENSG00000269274,ENSG00000271638,ENSG00000276294,ENSG00000271704
chr19	20166957	20167689	19:20166957-20167689	ENSG00000274800,ENSG00000274612,ENSG00000224864,ENSG00000267220,ENSG00000270716,ENSG00000256229,ENSG00000267641,ENSG00000267771,ENSG00000279039,ENSG00000280079,ENSG00000271524,ENSG00000268620,ENSG00000213985,ENSG00000269055,ENSG00000269274,ENSG00000271638,ENSG00000276294,ENSG00000271704,ENSG00000268461,ENSG00000238517
chr19	20233260	20233535	19:20233260-20233535	ENSG00000267383,ENSG00000224864,ENSG00000267220,ENSG00000270716,ENSG00000267771,ENSG00000279039,ENSG00000280079,ENSG00000271524,ENSG00000268620,ENSG00000213985,ENSG00000269055,ENSG00000269274,ENSG00000271638,ENSG00000276294,ENSG00000271704
chr19	20238318	20238694	19:20238318-20238694	ENSG00000274800,ENSG00000267383,ENSG00000224864,ENSG00000267220,ENSG00000270716,ENSG00000267641,ENSG00000267771,ENSG00000279039,ENSG00000280079,ENSG00000271524,ENSG00000268620,ENSG00000213985,ENSG00000269055,ENSG00000269274,ENSG00000271638,ENSG00000276294,ENSG00000271704,ENSG00000268461,ENSG00000238517,ENSG00000269373
chr19	20424196	20424417	19:20424196-20424417	ENSG00000231205,ENSG00000271704,ENSG00000268461,ENSG00000238517,ENSG00000268174,ENSG00000269043,ENSG00000268335
chr19	20424802	20425192	19:20424802-20425192	ENSG00000264175,ENSG00000213985,ENSG00000269055,ENSG00000269274,ENSG00000271638,ENSG00000276294,ENSG00000231205,ENSG00000271704,ENSG00000268461,ENSG00000238517,ENSG00000268174,ENSG00000269043,ENSG00000268335,ENSG00000268560
chr19	20564956	20565253	19:20564956-20565253	ENSG00000237440,ENSG00000268272,ENSG00000268560,ENSG00000269779
chr19	20565354	20566049	19:20565354-20566049	ENSG00000213985,ENSG00000269274,ENSG00000271638,ENSG00000276294,ENSG00000271704,ENSG00000268461,ENSG00000238517,ENSG00000268335,ENSG00000237440,ENSG00000268272,ENSG00000268560,ENSG00000280171,ENSG00000269779,ENSG00000268416,ENSG00000269885,ENSG00000269373
chr19	20661169	20661369	19:20661169-20661369	ENSG00000269110,ENSG00000268560,ENSG00000188171,ENSG00000280171,ENSG00000269779
chr19	20661468	20661855	19:20661468-20661855	ENSG00000271638,ENSG00000276294,ENSG00000268461,ENSG00000269110,ENSG00000268272,ENSG00000268560,ENSG00000188171,ENSG00000280171,ENSG00000269779,ENSG00000268416,ENSG00000269885,ENSG00000269373
chr19	20776003	20776696	19:20776003-20776696	ENSG00000269274,ENSG00000271638,ENSG00000276294,ENSG00000271704,ENSG00000268461,ENSG00000238517,ENSG00000268272,ENSG00000268560,ENSG00000280171,ENSG00000269779,ENSG00000268416,ENSG00000269885,ENSG00000160229,ENSG00000269040,ENSG00000269373,ENSG00000269012
chr19	20923018	20923727	19:20923018-20923727	ENSG00000271704,ENSG00000268560,ENSG00000269779,ENSG00000268416,ENSG00000269885,ENSG00000269373,ENSG00000105750,ENSG00000279404,ENSG00000269012,ENSG00000268326
chr19	20999640	21000099	19:20999640-21000099	ENSG00000269274,ENSG00000271638,ENSG00000276294,ENSG00000238517,ENSG00000268416,ENSG00000269885,ENSG00000269373,ENSG00000269012,ENSG00000268326,ENSG00000118620,ENSG00000268598,ENSG00000271095,ENSG00000196350,ENSG00000236312
chr19	21008125	21008365	19:21008125-21008365	ENSG00000269274,ENSG00000269373,ENSG00000269012,ENSG00000268326,ENSG00000118620,ENSG00000268598
chr19	21020322	21021147	19:21020322-21021147	ENSG00000269274,ENSG00000271704,ENSG00000269373,ENSG00000269012,ENSG00000268326,ENSG00000118620,ENSG00000271598,ENSG00000268598
chr19	21035828	21036367	19:21035828-21036367	ENSG00000269012,ENSG00000268326,ENSG00000118620,ENSG00000271598,ENSG00000268598
chr19	21081909	21082670	19:21081909-21082670	ENSG00000269012,ENSG00000268598,ENSG00000160352,ENSG00000240522,ENSG00000269839,ENSG00000269458
chr19	21115430	21115796	19:21115430-21115796	ENSG00000271638,ENSG00000269373,ENSG00000269012,ENSG00000268326,ENSG00000268598,ENSG00000201035,ENSG00000268357,ENSG00000240522,ENSG00000268995,ENSG00000268892,ENSG00000269839,ENSG00000242291,ENSG00000268747,ENSG00000269615,ENSG00000271095,ENSG00000269575,ENSG00000196109,ENSG00000282732,ENSG00000267872,ENSG00000268685,ENSG00000270947,ENSG00000268717
chr19	21128781	21129198	19:21128781-21129198	ENSG00000269274,ENSG00000276294,ENSG00000268461,ENSG00000269779,ENSG00000269373,ENSG00000269012,ENSG00000268326,ENSG00000268598,ENSG00000201035,ENSG00000268357,ENSG00000196705,ENSG00000240522,ENSG00000268892,ENSG00000269839,ENSG00000242291,ENSG00000268747,ENSG00000279377,ENSG00000269345,ENSG00000270317,ENSG00000260599
chr19	21141014	21141322	19:21141014-21141322	ENSG00000196705,ENSG00000240522
chr19	21141760	21142470	19:21141760-21142470	ENSG00000269373,ENSG00000268598,ENSG00000196705,ENSG00000240522,ENSG00000268995,ENSG00000269839,ENSG00000242291,ENSG00000268747
chr19	21197596	21198185	19:21197596-21198185	ENSG00000269274,ENSG00000271638,ENSG00000276294,ENSG00000271704,ENSG00000268461,ENSG00000269779,ENSG00000269373,ENSG00000269012,ENSG00000268326,ENSG00000268598,ENSG00000196705,ENSG00000240522,ENSG00000268995,ENSG00000268892,ENSG00000269839,ENSG00000242291,ENSG00000268747,ENSG00000268521,ENSG00000268731,ENSG00000213976,ENSG00000268433,ENSG00000268535,ENSG00000268117,ENSG00000160321,ENSG00000269615,ENSG00000279377,ENSG00000271095,ENSG00000269505,ENSG00000268116,ENSG00000268140,ENSG00000269575,ENSG00000269345,ENSG00000196109,ENSG00000268079,ENSG00000282732,ENSG00000267872,ENSG00000268597,ENSG00000196350,ENSG00000270191,ENSG00000268685,ENSG00000236312,ENSG00000268830,ENSG00000270947,ENSG00000268717,ENSG00000269138,ENSG00000268696,ENSG00000268296
chr19	21202919	21203215	19:21202919-21203215	ENSG00000268995,ENSG00000268892,ENSG00000269839,ENSG00000242291,ENSG00000268747,ENSG00000268521,ENSG00000268535
chr19	21323079	21323358	19:21323079-21323358	ENSG00000269839,ENSG00000242291,ENSG00000268747,ENSG00000268521,ENSG00000182141,ENSG00000268322
chr19	21328827	21329617	19:21328827-21329617	ENSG00000268892,ENSG00000269839,ENSG00000242291,ENSG00000268747,ENSG00000268521,ENSG00000182141,ENSG00000268322,ENSG00000172687,ENSG00000268731,ENSG00000213976,ENSG00000269237,ENSG00000268117,ENSG00000269345
chr19	21358719	21359451	19:21358719-21359451	ENSG00000268892,ENSG00000269839,ENSG00000242291,ENSG00000268747,ENSG00000268521,ENSG00000182141,ENSG00000172687,ENSG00000268731,ENSG00000213976,ENSG00000196268,ENSG00000269237,ENSG00000268117,ENSG00000271095,ENSG00000268140,ENSG00000267872,ENSG00000270191
chr19	21396828	21397463	19:21396828-21397463	ENSG00000269839,ENSG00000242291,ENSG00000268747,ENSG00000268521,ENSG00000172687,ENSG00000268731,ENSG00000213976,ENSG00000196268,ENSG00000269237,ENSG00000268117,ENSG00000279377,ENSG00000282732,ENSG00000270191,ENSG00000236312
chr19	21460713	21461043	19:21460713-21461043	ENSG00000268119
chr19	21463818	21464148	19:21463818-21464148	ENSG00000269839,ENSG00000242291,ENSG00000268747,ENSG00000268521,ENSG00000268119,ENSG00000268705,ENSG00000268535,ENSG00000269615,ENSG00000268140
chr19	21468942	21469192	19:21468942-21469192	ENSG00000268119
chr19	21474562	21475146	19:21474562-21475146	ENSG00000269373,ENSG00000268892,ENSG00000269839,ENSG00000242291,ENSG00000268747,ENSG00000268521,ENSG00000268731,ENSG00000213976,ENSG00000269237,ENSG00000268119,ENSG00000268658,ENSG00000268705,ENSG00000268433,ENSG00000268535,ENSG00000268117,ENSG00000271095,ENSG00000196109,ENSG00000268079,ENSG00000282732,ENSG00000267872,ENSG00000268597,ENSG00000196350,ENSG00000236312,ENSG00000270947,ENSG00000268717,ENSG00000269138,ENSG00000270317
chr19	21482876	21483287	19:21482876-21483287	ENSG00000268658,ENSG00000268535
chr19	21483942	21484205	19:21483942-21484205	ENSG00000268658,ENSG00000268705,ENSG00000268433,ENSG00000268535
chr19	21505347	21506032	19:21505347-21506032	ENSG00000268747,ENSG00000268521,ENSG00000268731,ENSG00000213976,ENSG00000269237,ENSG00000268658,ENSG00000197013,ENSG00000268705,ENSG00000268433,ENSG00000268535,ENSG00000268117,ENSG00000268184,ENSG00000160321,ENSG00000269615,ENSG00000279377,ENSG00000269345,ENSG00000196109,ENSG00000282732,ENSG00000267872,ENSG00000270191,ENSG00000268830,ENSG00000269138,ENSG00000260599
chr19	21569015	21569520	19:21569015-21569520	ENSG00000269839,ENSG00000268521,ENSG00000268705,ENSG00000268081,ENSG00000268433,ENSG00000268535,ENSG00000268117,ENSG00000269136,ENSG00000160321,ENSG00000269615,ENSG00000279377,ENSG00000271095,ENSG00000269505,ENSG00000268116,ENSG00000268140,ENSG00000269345,ENSG00000196109,ENSG00000268079,ENSG00000282732,ENSG00000267872,ENSG00000196350,ENSG00000270191,ENSG00000268685,ENSG00000236312,ENSG00000197360,ENSG00000269796,ENSG00000270947,ENSG00000268717,ENSG00000269138,ENSG00000270317,ENSG00000268541
chr19	21586288	21586926	19:21586288-21586926	ENSG00000268555,ENSG00000268240,ENSG00000274503,ENSG00000268433,ENSG00000268117
chr19	21593029	21593264	19:21593029-21593264	ENSG00000268555,ENSG00000268240,ENSG00000274503
chr19	21593924	21594483	19:21593924-21594483	ENSG00000268555,ENSG00000268240,ENSG00000274503,ENSG00000268433,ENSG00000268535,ENSG00000268597
chr19	21602660	21603258	19:21602660-21603258	ENSG00000268705,ENSG00000268555,ENSG00000268240,ENSG00000274503,ENSG00000268433,ENSG00000268535,ENSG00000268117,ENSG00000269136,ENSG00000160321,ENSG00000269615,ENSG00000271095,ENSG00000269505,ENSG00000268116,ENSG00000268140,ENSG00000269575,ENSG00000269345,ENSG00000268079,ENSG00000270191,ENSG00000269138
chr19	21611955	21612505	19:21611955-21612505	ENSG00000269274,ENSG00000268705,ENSG00000268433,ENSG00000268535,ENSG00000268117,ENSG00000268184,ENSG00000269136,ENSG00000160321,ENSG00000269615,ENSG00000279377,ENSG00000271095,ENSG00000269505,ENSG00000268116,ENSG00000268140,ENSG00000269345,ENSG00000268079,ENSG00000268597,ENSG00000196350,ENSG00000268685,ENSG00000236312,ENSG00000197360,ENSG00000269796,ENSG00000269138,ENSG00000270317,ENSG00000269364,ENSG00000268696,ENSG00000269458
chr19	21617805	21618177	19:21617805-21618177	ENSG00000269839,ENSG00000268747,ENSG00000268705,ENSG00000271182,ENSG00000268278,ENSG00000268433,ENSG00000268535,ENSG00000268117,ENSG00000268184,ENSG00000269136,ENSG00000160321,ENSG00000269615,ENSG00000279377,ENSG00000271095,ENSG00000269505,ENSG00000268116,ENSG00000268140,ENSG00000269575,ENSG00000269345,ENSG00000196109,ENSG00000268079,ENSG00000282732,ENSG00000267872,ENSG00000268597,ENSG00000270191,ENSG00000268685,ENSG00000236312,ENSG00000269796,ENSG00000270947,ENSG00000268717,ENSG00000269138,ENSG00000260599,ENSG00000198153,ENSG00000268696,ENSG00000268541
chr19	21627298	21627757	19:21627298-21627757	ENSG00000269839,ENSG00000268747,ENSG00000268705,ENSG00000271182,ENSG00000268278,ENSG00000268433,ENSG00000268535,ENSG00000268117,ENSG00000269845,ENSG00000268184,ENSG00000269136,ENSG00000160321,ENSG00000269615,ENSG00000279377,ENSG00000271095,ENSG00000269505,ENSG00000268116,ENSG00000268140,ENSG00000269575,ENSG00000269345,ENSG00000196109,ENSG00000268079,ENSG00000282732,ENSG00000267872,ENSG00000268597,ENSG00000270191,ENSG00000268685,ENSG00000236312,ENSG00000197360,ENSG00000269796,ENSG00000268830,ENSG00000270947,ENSG00000268717,ENSG00000269138,ENSG00000270317,ENSG00000286157,ENSG00000260599,ENSG00000207397,ENSG00000268696,ENSG00000268541
chr19	21632393	21632598	19:21632393-21632598	ENSG00000271182,ENSG00000268278,ENSG00000268433,ENSG00000268535,ENSG00000269615,ENSG00000269575
chr19	21767031	21767842	19:21767031-21767842	ENSG00000268433,ENSG00000268535,ENSG00000268117,ENSG00000197020,ENSG00000269845,ENSG00000268184,ENSG00000269136,ENSG00000268438,ENSG00000160321,ENSG00000269615,ENSG00000279377,ENSG00000271095,ENSG00000269505,ENSG00000268116,ENSG00000268140,ENSG00000269575,ENSG00000269345,ENSG00000196109,ENSG00000268079,ENSG00000282732,ENSG00000267872,ENSG00000268597,ENSG00000196350,ENSG00000270191,ENSG00000268685,ENSG00000236312,ENSG00000197360,ENSG00000268830,ENSG00000270947,ENSG00000268717,ENSG00000269138,ENSG00000270317,ENSG00000260599,ENSG00000269364,ENSG00000241282,ENSG00000279966,ENSG00000270518,ENSG00000269509,ENSG00000271655,ENSG00000268541
chr19	21835787	21836491	19:21835787-21836491	ENSG00000268117,ENSG00000269845,ENSG00000268184,ENSG00000269136,ENSG00000198521,ENSG00000268438,ENSG00000160321,ENSG00000269615,ENSG00000279377,ENSG00000271095,ENSG00000269575,ENSG00000196109,ENSG00000268079,ENSG00000267872,ENSG00000268597,ENSG00000196350,ENSG00000270191,ENSG00000197360,ENSG00000270947,ENSG00000268717,ENSG00000270317,ENSG00000260599,ENSG00000269364
chr19	21851627	21852322	19:21851627-21852322	ENSG00000268535,ENSG00000268117,ENSG00000269845,ENSG00000268184,ENSG00000269136,ENSG00000198521,ENSG00000268438,ENSG00000160321,ENSG00000269615,ENSG00000279377,ENSG00000271095,ENSG00000268140,ENSG00000269575,ENSG00000196109,ENSG00000282732,ENSG00000267872,ENSG00000268597,ENSG00000270191,ENSG00000268685,ENSG00000197360,ENSG00000269796,ENSG00000268830,ENSG00000269138,ENSG00000270317,ENSG00000286157,ENSG00000269364,ENSG00000268789,ENSG00000213973
chr19	22052219	22052632	19:22052219-22052632	ENSG00000160321,ENSG00000269615,ENSG00000279377,ENSG00000271095,ENSG00000269504,ENSG00000197134,ENSG00000269742,ENSG00000269505,ENSG00000268116,ENSG00000268140,ENSG00000269575,ENSG00000269345,ENSG00000196109,ENSG00000268079,ENSG00000282732,ENSG00000267872,ENSG00000268597,ENSG00000196350,ENSG00000270191,ENSG00000268685,ENSG00000236312,ENSG00000197360,ENSG00000269796,ENSG00000268830,ENSG00000270947,ENSG00000268717,ENSG00000269138,ENSG00000269364,ENSG00000268981
chr19	22623174	22623385	19:22623174-22623385	ENSG00000268079,ENSG00000282732,ENSG00000267872,ENSG00000268597,ENSG00000270191,ENSG00000197360,ENSG00000268830,ENSG00000270947,ENSG00000268717,ENSG00000269138,ENSG00000270317,ENSG00000286157,ENSG00000260599,ENSG00000269364,ENSG00000207397,ENSG00000271149,ENSG00000269332,ENSG00000240713,ENSG00000268823,ENSG00000269025,ENSG00000269316,ENSG00000268038,ENSG00000268589,ENSG00000268981,ENSG00000198153,ENSG00000241282,ENSG00000270475,ENSG00000268789,ENSG00000213973,ENSG00000279966,ENSG00000270518,ENSG00000269509,ENSG00000268696,ENSG00000271655,ENSG00000268541,ENSG00000268296
chr19	22634009	22634452	19:22634009-22634452	ENSG00000160321,ENSG00000269615,ENSG00000279377,ENSG00000271095,ENSG00000269505,ENSG00000268116,ENSG00000268140,ENSG00000269575,ENSG00000269345,ENSG00000196109,ENSG00000268079,ENSG00000282732,ENSG00000267872,ENSG00000268597,ENSG00000196350,ENSG00000270191,ENSG00000268685,ENSG00000236312,ENSG00000197360,ENSG00000269796,ENSG00000268830,ENSG00000270947,ENSG00000268717,ENSG00000269138,ENSG00000270317,ENSG00000286157,ENSG00000260599,ENSG00000269364,ENSG00000207397,ENSG00000271149,ENSG00000269332,ENSG00000240713,ENSG00000268823,ENSG00000269025,ENSG00000269316,ENSG00000268038,ENSG00000268589,ENSG00000229676,ENSG00000268981,ENSG00000198153,ENSG00000241282,ENSG00000270475,ENSG00000268789,ENSG00000213973,ENSG00000279966,ENSG00000270518,ENSG00000269509,ENSG00000268696,ENSG00000271655,ENSG00000268541,ENSG00000268296,ENSG00000269458,ENSG00000269067,ENSG00000271661,ENSG00000261558,ENSG00000268455,ENSG00000240231
chr19	23071275	23071489	19:23071275-23071489	ENSG00000268981,ENSG00000270475,ENSG00000213973,ENSG00000279966,ENSG00000270518,ENSG00000269509,ENSG00000268696,ENSG00000271655,ENSG00000268541,ENSG00000268296,ENSG00000269458,ENSG00000269067,ENSG00000271661,ENSG00000261558,ENSG00000261615,ENSG00000269543,ENSG00000267886,ENSG00000183850
chr19	23074980	23075666	19:23074980-23075666	ENSG00000267872,ENSG00000268597,ENSG00000196350,ENSG00000268830,ENSG00000269138,ENSG00000270317,ENSG00000241282,ENSG00000270475,ENSG00000268789,ENSG00000213973,ENSG00000279966,ENSG00000270518,ENSG00000269509,ENSG00000268696,ENSG00000271655,ENSG00000268541,ENSG00000268296,ENSG00000269458,ENSG00000269067,ENSG00000271661,ENSG00000261558,ENSG00000261615,ENSG00000269543,ENSG00000267886,ENSG00000183850,ENSG00000268105,ENSG00000267920,ENSG00000269471,ENSG00000268908,ENSG00000275201,ENSG00000268100,ENSG00000268455,ENSG00000240231,ENSG00000269320,ENSG00000268442
chr19	23099021	23099377	19:23099021-23099377	ENSG00000269505,ENSG00000268116,ENSG00000196109,ENSG00000282732,ENSG00000268597,ENSG00000196350,ENSG00000270191,ENSG00000268685,ENSG00000269796,ENSG00000268830,ENSG00000270947,ENSG00000268717,ENSG00000269138,ENSG00000270317,ENSG00000207397,ENSG00000268981,ENSG00000198153,ENSG00000241282,ENSG00000270475,ENSG00000268789,ENSG00000213973,ENSG00000279966,ENSG00000270518,ENSG00000269509,ENSG00000268696,ENSG00000271655,ENSG00000268541,ENSG00000268296,ENSG00000269458,ENSG00000269067,ENSG00000271661,ENSG00000261558,ENSG00000261615,ENSG00000268105,ENSG00000267920,ENSG00000269471,ENSG00000267934,ENSG00000268908,ENSG00000275201,ENSG00000268100,ENSG00000268455,ENSG00000240231,ENSG00000269320,ENSG00000225178,ENSG00000268442
chr19	23116732	23117493	19:23116732-23117493	ENSG00000269615,ENSG00000269505,ENSG00000268116,ENSG00000269575,ENSG00000269345,ENSG00000196109,ENSG00000268079,ENSG00000282732,ENSG00000267872,ENSG00000268597,ENSG00000196350,ENSG00000270191,ENSG00000268685,ENSG00000236312,ENSG00000197360,ENSG00000269796,ENSG00000270947,ENSG00000268717,ENSG00000269138,ENSG00000270317,ENSG00000286157,ENSG00000260599,ENSG00000269364,ENSG00000207397,ENSG00000268981,ENSG00000198153,ENSG00000241282,ENSG00000270475,ENSG00000268789,ENSG00000213973,ENSG00000279966,ENSG00000270518,ENSG00000269509,ENSG00000268696,ENSG00000271655,ENSG00000268541,ENSG00000268296,ENSG00000269458,ENSG00000269067,ENSG00000271661,ENSG00000261558,ENSG00000261615,ENSG00000183850,ENSG00000270479,ENSG00000268105,ENSG00000267920,ENSG00000269471,ENSG00000268469,ENSG00000268148,ENSG00000267934,ENSG00000268908,ENSG00000275201,ENSG00000268100,ENSG00000268455,ENSG00000240231,ENSG00000269320,ENSG00000269662,ENSG00000267924,ENSG00000225178,ENSG00000277493,ENSG00000269289,ENSG00000276030,ENSG00000268442
chr19	23249922	23250703	19:23249922-23250703	ENSG00000270191,ENSG00000270317,ENSG00000268981,ENSG00000198153,ENSG00000270475,ENSG00000213973,ENSG00000271655,ENSG00000268541,ENSG00000268296,ENSG00000269458,ENSG00000269067,ENSG00000271661,ENSG00000261558,ENSG00000269471,ENSG00000196081,ENSG00000283201,ENSG00000268469,ENSG00000269837,ENSG00000269107,ENSG00000284428,ENSG00000268148,ENSG00000267934,ENSG00000269431,ENSG00000268992,ENSG00000268908,ENSG00000275201,ENSG00000268100,ENSG00000268455,ENSG00000240231,ENSG00000269320,ENSG00000267924,ENSG00000225178,ENSG00000269289,ENSG00000201966,ENSG00000276030,ENSG00000268442
chr19	23273381	23273614	19:23273381-23273614	ENSG00000269471,ENSG00000283201,ENSG00000268469,ENSG00000269107,ENSG00000284428,ENSG00000268148,ENSG00000267934,ENSG00000268908
chr19	23274033	23274470	19:23274033-23274470	ENSG00000268597,ENSG00000213973,ENSG00000268696,ENSG00000268541,ENSG00000269067,ENSG00000271661,ENSG00000261558,ENSG00000269471,ENSG00000196081,ENSG00000283201,ENSG00000268469,ENSG00000269837,ENSG00000269107,ENSG00000284428,ENSG00000268794,ENSG00000268148,ENSG00000267934,ENSG00000269431,ENSG00000268992,ENSG00000268908,ENSG00000275201,ENSG00000268100,ENSG00000268455,ENSG00000240231,ENSG00000269320,ENSG00000269289,ENSG00000276030,ENSG00000268442
chr19	23283979	23284265	19:23283979-23284265	ENSG00000196350,ENSG00000270475,ENSG00000213973,ENSG00000279966,ENSG00000270518,ENSG00000269509,ENSG00000268696,ENSG00000271655,ENSG00000268541,ENSG00000268296,ENSG00000269458,ENSG00000269067,ENSG00000271661,ENSG00000261558,ENSG00000269471,ENSG00000283201,ENSG00000268469,ENSG00000269107,ENSG00000284428,ENSG00000268794,ENSG00000268148,ENSG00000267934,ENSG00000269431,ENSG00000268992,ENSG00000268908,ENSG00000275201,ENSG00000268100,ENSG00000268455,ENSG00000240231,ENSG00000269320,ENSG00000277493,ENSG00000268442
chr19	23395047	23395765	19:23395047-23395765	ENSG00000198153,ENSG00000268696,ENSG00000271655,ENSG00000268541,ENSG00000268296,ENSG00000269458,ENSG00000269067,ENSG00000271661,ENSG00000269471,ENSG00000268469,ENSG00000268148,ENSG00000167232,ENSG00000267934,ENSG00000269431,ENSG00000268992,ENSG00000269416,ENSG00000268908,ENSG00000275201,ENSG00000268100,ENSG00000268455,ENSG00000240231,ENSG00000269320,ENSG00000267924,ENSG00000225178,ENSG00000277493,ENSG00000201966,ENSG00000276030,ENSG00000268442
chr19	23686707	23687458	19:23686707-23687458	ENSG00000269575,ENSG00000268685,ENSG00000213973,ENSG00000279966,ENSG00000270518,ENSG00000269509,ENSG00000268696,ENSG00000269458,ENSG00000269067,ENSG00000269471,ENSG00000267934,ENSG00000269431,ENSG00000268992,ENSG00000268908,ENSG00000275201,ENSG00000268100,ENSG00000197372,ENSG00000268455,ENSG00000240231,ENSG00000269320,ENSG00000269662,ENSG00000267924,ENSG00000225178,ENSG00000277493,ENSG00000269289,ENSG00000269421,ENSG00000201966,ENSG00000276030,ENSG00000268442
chr19	23758550	23759133	19:23758550-23759133	ENSG00000286157,ENSG00000268981,ENSG00000213973,ENSG00000279966,ENSG00000270518,ENSG00000269509,ENSG00000268696,ENSG00000271655,ENSG00000268541,ENSG00000268296,ENSG00000269067,ENSG00000271661,ENSG00000267934,ENSG00000269431,ENSG00000268992,ENSG00000268908,ENSG00000275201,ENSG00000268100,ENSG00000268455,ENSG00000240231,ENSG00000269320,ENSG00000196172,ENSG00000233836,ENSG00000269662,ENSG00000267924,ENSG00000225178,ENSG00000277493,ENSG00000269289,ENSG00000269397,ENSG00000269421,ENSG00000201966,ENSG00000276030,ENSG00000268442
chr19	23762778	23763093	19:23762778-23763093	ENSG00000268908,ENSG00000275201,ENSG00000268100,ENSG00000268455,ENSG00000240231,ENSG00000269320,ENSG00000196172,ENSG00000233836,ENSG00000269662,ENSG00000267924,ENSG00000225178,ENSG00000277493,ENSG00000269289,ENSG00000201966,ENSG00000276030,ENSG00000268442
chr19	23770737	23771006	19:23770737-23771006	ENSG00000196350,ENSG00000279966,ENSG00000270518,ENSG00000269509,ENSG00000271655,ENSG00000268541,ENSG00000268908,ENSG00000275201,ENSG00000268100,ENSG00000268455,ENSG00000240231,ENSG00000269320,ENSG00000233836,ENSG00000269662,ENSG00000267924,ENSG00000225178,ENSG00000277493,ENSG00000269289,ENSG00000269421,ENSG00000201966,ENSG00000276030,ENSG00000268442
chr19	23914591	23915238	19:23914591-23915238	ENSG00000269138,ENSG00000198153,ENSG00000241282,ENSG00000213973,ENSG00000279966,ENSG00000270518,ENSG00000269509,ENSG00000271655,ENSG00000268541,ENSG00000268296,ENSG00000269458,ENSG00000271661,ENSG00000261558,ENSG00000267934,ENSG00000268908,ENSG00000275201,ENSG00000268100,ENSG00000268455,ENSG00000240231,ENSG00000269320,ENSG00000269662,ENSG00000267924,ENSG00000225178,ENSG00000277493,ENSG00000287399,ENSG00000213967,ENSG00000269289,ENSG00000269397,ENSG00000269421,ENSG00000201966,ENSG00000276030,ENSG00000268442
chr19	24033210	24033909	19:24033210-24033909	ENSG00000267924,ENSG00000225178,ENSG00000269289,ENSG00000269421,ENSG00000201966,ENSG00000268362,ENSG00000213096,ENSG00000279425,ENSG00000276030,ENSG00000268442
chr19	24086874	24087628	19:24086874-24087628	ENSG00000268696,ENSG00000269458,ENSG00000267934,ENSG00000268908,ENSG00000275201,ENSG00000268100,ENSG00000268455,ENSG00000240231,ENSG00000269320,ENSG00000267924,ENSG00000225178,ENSG00000277493,ENSG00000269289,ENSG00000269397,ENSG00000269421,ENSG00000201966,ENSG00000268362,ENSG00000213096,ENSG00000279425,ENSG00000268058,ENSG00000276030,ENSG00000268442
chr19	27774917	27775117	19:27774917-27775117	ENSG00000267696,ENSG00000279882,ENSG00000261824,ENSG00000261770,ENSG00000267575,ENSG00000281468,ENSG00000267264,ENSG00000267323,ENSG00000266977,ENSG00000267389,ENSG00000267509,ENSG00000266928
chr19	27793274	27794359	19:27793274-27794359	ENSG00000267696,ENSG00000279882,ENSG00000261824,ENSG00000261770,ENSG00000267575,ENSG00000281468,ENSG00000267264,ENSG00000267323,ENSG00000266977,ENSG00000266928
chr19	27931514	27931868	19:27931514-27931868	ENSG00000267696,ENSG00000279882,ENSG00000261770,ENSG00000267323,ENSG00000266977,ENSG00000267389,ENSG00000267623,ENSG00000267768,ENSG00000267630,ENSG00000266906,ENSG00000267509,ENSG00000266928,ENSG00000267320,ENSG00000267238,ENSG00000260725,ENSG00000267243,ENSG00000266893,ENSG00000267423,ENSG00000267537,ENSG00000266976,ENSG00000267799,ENSG00000267617,ENSG00000267683,ENSG00000267027,ENSG00000267240
chr19	28727611	28727811	19:28727611-28727811	ENSG00000267696,ENSG00000279882,ENSG00000266906,ENSG00000267509,ENSG00000266928,ENSG00000267320,ENSG00000267238,ENSG00000260725,ENSG00000283403,ENSG00000267243,ENSG00000266893,ENSG00000267423,ENSG00000267537,ENSG00000266976,ENSG00000283269,ENSG00000267799,ENSG00000267617,ENSG00000267339,ENSG00000267683,ENSG00000267027,ENSG00000267240,ENSG00000252272,ENSG00000267014,ENSG00000288017,ENSG00000287272
chr19	29212081	29212341	19:29212081-29212341	ENSG00000266928,ENSG00000267320,ENSG00000260725,ENSG00000267243,ENSG00000266893,ENSG00000267537,ENSG00000267799,ENSG00000267617,ENSG00000267339,ENSG00000267683,ENSG00000267027,ENSG00000267240,ENSG00000252272,ENSG00000267014,ENSG00000288017,ENSG00000169021,ENSG00000267498,ENSG00000276251,ENSG00000276631,ENSG00000241604,ENSG00000287272
chr19	29213007	29213393	19:29213007-29213393	ENSG00000267696,ENSG00000279882,ENSG00000266906,ENSG00000267509,ENSG00000266928,ENSG00000267320,ENSG00000267238,ENSG00000260725,ENSG00000267243,ENSG00000266893,ENSG00000267423,ENSG00000267537,ENSG00000266976,ENSG00000267799,ENSG00000267617,ENSG00000267339,ENSG00000267683,ENSG00000267027,ENSG00000267240,ENSG00000252272,ENSG00000267014,ENSG00000288017,ENSG00000169021,ENSG00000267498,ENSG00000276251,ENSG00000276631,ENSG00000241604,ENSG00000287272,ENSG00000267574
chr19	29528350	29528753	19:29528350-29528753	ENSG00000279882,ENSG00000267509,ENSG00000266928,ENSG00000267320,ENSG00000267238,ENSG00000260725,ENSG00000267243,ENSG00000266893,ENSG00000267423,ENSG00000267537,ENSG00000266976,ENSG00000267799,ENSG00000267617,ENSG00000267339,ENSG00000267683,ENSG00000267027,ENSG00000267240,ENSG00000252272,ENSG00000267014,ENSG00000288017,ENSG00000287272,ENSG00000264515,ENSG00000267574,ENSG00000266248,ENSG00000279387,ENSG00000187135
chr19	29605777	29606454	19:29605777-29606454	ENSG00000267243,ENSG00000287272,ENSG00000105171,ENSG00000131943
chr19	29610628	29610891	19:29610628-29610891	ENSG00000105171,ENSG00000131943
chr19	29622545	29622753	19:29622545-29622753	ENSG00000267320,ENSG00000105171
chr19	29645939	29646246	19:29645939-29646246	ENSG00000279882,ENSG00000267509,ENSG00000266928,ENSG00000267320,ENSG00000267238,ENSG00000260725,ENSG00000267243,ENSG00000266893,ENSG00000267423,ENSG00000267537,ENSG00000266976,ENSG00000267799,ENSG00000267617,ENSG00000267339,ENSG00000267683,ENSG00000267027,ENSG00000267240,ENSG00000252272,ENSG00000267014,ENSG00000288017,ENSG00000287272,ENSG00000267574,ENSG00000166289
chr19	29665145	29665697	19:29665145-29665697	ENSG00000266928,ENSG00000267238,ENSG00000260725,ENSG00000266893,ENSG00000267423,ENSG00000266976,ENSG00000267799,ENSG00000267339,ENSG00000267027,ENSG00000267240,ENSG00000288017,ENSG00000287272,ENSG00000105171,ENSG00000166289,ENSG00000131943
chr19	29671660	29671940	19:29671660-29671940	ENSG00000267696,ENSG00000267423,ENSG00000267027,ENSG00000166289
chr19	29690976	29691275	19:29690976-29691275	ENSG00000105171,ENSG00000131943
chr19	29694613	29694941	19:29694613-29694941	ENSG00000267509,ENSG00000266928,ENSG00000267320,ENSG00000267243,ENSG00000266893,ENSG00000267423,ENSG00000267537,ENSG00000266976,ENSG00000267339,ENSG00000267027,ENSG00000267240,ENSG00000252272,ENSG00000267014,ENSG00000288017,ENSG00000267574,ENSG00000105171,ENSG00000166289,ENSG00000131943
chr19	29712296	29712587	19:29712296-29712587	ENSG00000131943
chr19	29715112	29715415	19:29715112-29715415	ENSG00000105171,ENSG00000131943
chr19	29716557	29716875	19:29716557-29716875	ENSG00000105171,ENSG00000131943
chr19	29718683	29718899	19:29718683-29718899	ENSG00000105171,ENSG00000131943
chr19	29724153	29724592	19:29724153-29724592	ENSG00000131943
chr19	29730472	29730825	19:29730472-29730825	ENSG00000267509,ENSG00000267320,ENSG00000267238,ENSG00000260725,ENSG00000267243,ENSG00000266893,ENSG00000267423,ENSG00000267537,ENSG00000267799,ENSG00000267617,ENSG00000267339,ENSG00000267683,ENSG00000267027,ENSG00000267240,ENSG00000252272,ENSG00000267014,ENSG00000288017,ENSG00000287272,ENSG00000267574,ENSG00000288072,ENSG00000280061
chr19	29760109	29760468	19:29760109-29760468	ENSG00000279882,ENSG00000266906,ENSG00000267509,ENSG00000266928,ENSG00000267320,ENSG00000267238,ENSG00000260725,ENSG00000267243,ENSG00000266893,ENSG00000267423,ENSG00000267537,ENSG00000266976,ENSG00000267799,ENSG00000267617,ENSG00000267339,ENSG00000267683,ENSG00000267027,ENSG00000267240,ENSG00000252272,ENSG00000267014,ENSG00000288017,ENSG00000287272,ENSG00000267574,ENSG00000279387,ENSG00000286867,ENSG00000288072,ENSG00000280061,ENSG00000267081,ENSG00000261316,ENSG00000267378
chr19	29771770	29772152	19:29771770-29772152	ENSG00000279882,ENSG00000266928,ENSG00000267320,ENSG00000267238,ENSG00000260725,ENSG00000266893,ENSG00000267423,ENSG00000266976,ENSG00000267683,ENSG00000267027,ENSG00000267240,ENSG00000288017,ENSG00000287272,ENSG00000267574,ENSG00000286867,ENSG00000288072,ENSG00000280061
chr19	29779979	29780212	19:29779979-29780212	ENSG00000286867
chr19	29810480	29810805	19:29810480-29810805	ENSG00000105173
chr19	29811328	29812054	19:29811328-29812054	ENSG00000105173
chr19	29813560	29814035	19:29813560-29814035	ENSG00000105173,ENSG00000286538
chr19	29815339	29815582	19:29815339-29815582	ENSG00000105173
chr19	29844301	29845352	19:29844301-29845352	ENSG00000267320,ENSG00000105173,ENSG00000286538
chr19	29858059	29858347	19:29858059-29858347	ENSG00000267509,ENSG00000267320,ENSG00000267238,ENSG00000260725,ENSG00000266893,ENSG00000267423,ENSG00000267617,ENSG00000267339,ENSG00000267683,ENSG00000267240,ENSG00000288017,ENSG00000280061
chr19	29872197	29872466	19:29872197-29872466	ENSG00000260725,ENSG00000266976,ENSG00000267683,ENSG00000267240,ENSG00000252272,ENSG00000267014,ENSG00000267574,ENSG00000288072
chr19	29873510	29873806	19:29873510-29873806	ENSG00000260725,ENSG00000266976,ENSG00000267683,ENSG00000267240,ENSG00000252272,ENSG00000267014,ENSG00000267574,ENSG00000288072
chr19	29880548	29880843	19:29880548-29880843	ENSG00000267696,ENSG00000267683,ENSG00000288072
chr19	29893619	29893987	19:29893619-29893987	ENSG00000279882,ENSG00000267509,ENSG00000266928,ENSG00000267320,ENSG00000267238,ENSG00000260725,ENSG00000267243,ENSG00000266893,ENSG00000267423,ENSG00000267537,ENSG00000266976,ENSG00000267799,ENSG00000267617,ENSG00000267339,ENSG00000267683,ENSG00000267027,ENSG00000267240,ENSG00000252272,ENSG00000267014,ENSG00000288017,ENSG00000287272,ENSG00000267574,ENSG00000267433,ENSG00000278895,ENSG00000267258,ENSG00000267006,ENSG00000288072,ENSG00000280061,ENSG00000261316
chr19	29896837	29897037	19:29896837-29897037	ENSG00000267433,ENSG00000278895
chr19	29915237	29915525	19:29915237-29915525	ENSG00000278895,ENSG00000267258,ENSG00000105176
chr19	29941811	29942858	19:29941811-29942858	ENSG00000267238,ENSG00000266893,ENSG00000267240,ENSG00000252272,ENSG00000267014,ENSG00000267258,ENSG00000105176,ENSG00000242100,ENSG00000267006,ENSG00000288072,ENSG00000280061
chr19	29967555	29967955	19:29967555-29967955	ENSG00000279882,ENSG00000267509,ENSG00000266928,ENSG00000267320,ENSG00000260725,ENSG00000267423,ENSG00000266976,ENSG00000267799,ENSG00000267617,ENSG00000267027,ENSG00000267240,ENSG00000288017,ENSG00000267258,ENSG00000105176,ENSG00000242100,ENSG00000267006,ENSG00000267692,ENSG00000266910,ENSG00000287859,ENSG00000288072,ENSG00000261316
chr19	29988319	29988602	19:29988319-29988602	ENSG00000267696,ENSG00000105176,ENSG00000242100,ENSG00000267006,ENSG00000267692,ENSG00000266910,ENSG00000288072
chr19	30046511	30046806	19:30046511-30046806	ENSG00000267509,ENSG00000267238,ENSG00000260725,ENSG00000267423,ENSG00000267537,ENSG00000266976,ENSG00000267240,ENSG00000267574,ENSG00000267006,ENSG00000267692,ENSG00000266910,ENSG00000287859,ENSG00000288072,ENSG00000280061
chr19	30222525	30222725	19:30222525-30222725	ENSG00000288072,ENSG00000267223,ENSG00000198597,ENSG00000280061
chr19	30227606	30227961	19:30227606-30227961	ENSG00000267320,ENSG00000252272,ENSG00000267014,ENSG00000288072,ENSG00000267223,ENSG00000198597,ENSG00000280061
chr19	30683004	30683273	19:30683004-30683273	ENSG00000280061,ENSG00000267760,ENSG00000267081,ENSG00000261316,ENSG00000267378,ENSG00000284430,ENSG00000267777,ENSG00000267636,ENSG00000267407,ENSG00000261400,ENSG00000267465,ENSG00000252780,ENSG00000201894,ENSG00000267489,ENSG00000267204,ENSG00000267133,ENSG00000286041,ENSG00000200738
chr19	30784960	30785174	19:30784960-30785174	ENSG00000280061,ENSG00000267081,ENSG00000261316,ENSG00000267378,ENSG00000284430,ENSG00000267777,ENSG00000267636,ENSG00000267407,ENSG00000261400,ENSG00000267465,ENSG00000252780,ENSG00000201894,ENSG00000267489,ENSG00000267204,ENSG00000267133
chr19	31338156	31338364	19:31338156-31338364	ENSG00000267081,ENSG00000261316,ENSG00000267378,ENSG00000284430,ENSG00000121297,ENSG00000267777,ENSG00000267662,ENSG00000267636,ENSG00000267407,ENSG00000267465,ENSG00000252780,ENSG00000201894
chr19	31350764	31351052	19:31350764-31351052	ENSG00000267081,ENSG00000261316,ENSG00000267378,ENSG00000284430,ENSG00000121297,ENSG00000267777,ENSG00000267662,ENSG00000278875,ENSG00000267636,ENSG00000267599,ENSG00000267407,ENSG00000261400,ENSG00000267465,ENSG00000252780,ENSG00000201894
chr19	31357014	31357399	19:31357014-31357399	ENSG00000267760,ENSG00000267081,ENSG00000261316,ENSG00000267378,ENSG00000284430,ENSG00000121297,ENSG00000267777,ENSG00000267662,ENSG00000278875,ENSG00000267636,ENSG00000267599,ENSG00000267407,ENSG00000261400,ENSG00000267465,ENSG00000252780,ENSG00000201894,ENSG00000267489,ENSG00000267204,ENSG00000267133
chr19	31491294	31491541	19:31491294-31491541	ENSG00000280061,ENSG00000267081,ENSG00000261316,ENSG00000267378,ENSG00000284430,ENSG00000267777,ENSG00000267636,ENSG00000267599,ENSG00000267407,ENSG00000261400,ENSG00000267465,ENSG00000252780,ENSG00000201894,ENSG00000267489,ENSG00000267204,ENSG00000267133,ENSG00000286041
chr19	32041882	32042146	19:32041882-32042146	ENSG00000261400,ENSG00000267465,ENSG00000252780,ENSG00000201894,ENSG00000267489,ENSG00000267779,ENSG00000267204,ENSG00000267133,ENSG00000286041
chr19	32223522	32223850	19:32223522-32223850	ENSG00000280061,ENSG00000267760,ENSG00000267081,ENSG00000261316,ENSG00000267378,ENSG00000284430,ENSG00000267777,ENSG00000267636,ENSG00000267599,ENSG00000267407,ENSG00000261400,ENSG00000267465,ENSG00000252780,ENSG00000201894,ENSG00000267489,ENSG00000267779,ENSG00000267204,ENSG00000267133,ENSG00000286041,ENSG00000200738
chr19	32224625	32224897	19:32224625-32224897	ENSG00000280061,ENSG00000267760,ENSG00000267081,ENSG00000261316,ENSG00000267378,ENSG00000284430,ENSG00000267777,ENSG00000267636,ENSG00000267599,ENSG00000267407,ENSG00000261400,ENSG00000267465,ENSG00000252780,ENSG00000201894,ENSG00000267489,ENSG00000267779,ENSG00000267204,ENSG00000267133,ENSG00000286041,ENSG00000200738
chr19	32287904	32288104	19:32287904-32288104	ENSG00000267204,ENSG00000267133,ENSG00000286041,ENSG00000200738
chr19	32340310	32340597	19:32340310-32340597	ENSG00000168813
chr19	32345387	32346168	19:32345387-32346168	ENSG00000168813
chr19	32405293	32406247	19:32405293-32406247	ENSG00000267213,ENSG00000178904
chr19	32421463	32422131	19:32421463-32422131	ENSG00000267081,ENSG00000267378,ENSG00000284430,ENSG00000267777,ENSG00000201894,ENSG00000267489,ENSG00000267204,ENSG00000286041,ENSG00000200738,ENSG00000267213,ENSG00000178904,ENSG00000267245,ENSG00000021488,ENSG00000267555,ENSG00000201967
chr19	32464315	32464552	19:32464315-32464552	ENSG00000178904
chr19	32540612	32540936	19:32540612-32540936	ENSG00000267465,ENSG00000201894,ENSG00000267245,ENSG00000021488,ENSG00000267555,ENSG00000201967
chr19	32570181	32570580	19:32570181-32570580	ENSG00000267760,ENSG00000267133,ENSG00000105185,ENSG00000201388,ENSG00000267245,ENSG00000021488,ENSG00000201967
chr19	32580827	32581544	19:32580827-32581544	ENSG00000105185,ENSG00000201388,ENSG00000267245
chr19	32599714	32600017	19:32599714-32600017	ENSG00000105185,ENSG00000105186,ENSG00000201388,ENSG00000242436,ENSG00000267245,ENSG00000021488,ENSG00000267555,ENSG00000201967
chr19	32628369	32628939	19:32628369-32628939	ENSG00000252780,ENSG00000267133,ENSG00000105186,ENSG00000201388,ENSG00000242325,ENSG00000242436,ENSG00000267567,ENSG00000173809,ENSG00000267245,ENSG00000021488,ENSG00000267555,ENSG00000201967,ENSG00000239988
chr19	32670053	32670295	19:32670053-32670295	ENSG00000105186,ENSG00000242436,ENSG00000267557,ENSG00000186326
chr19	32671840	32672137	19:32671840-32672137	ENSG00000105186,ENSG00000242436,ENSG00000267557,ENSG00000186326,ENSG00000267567,ENSG00000173809
chr19	32675067	32675547	19:32675067-32675547	ENSG00000105186,ENSG00000242436,ENSG00000267557,ENSG00000186326,ENSG00000267475,ENSG00000213965,ENSG00000267567,ENSG00000173809,ENSG00000267245,ENSG00000201967
chr19	32675723	32675943	19:32675723-32675943	ENSG00000105186,ENSG00000242436,ENSG00000186326
chr19	32687726	32687980	19:32687726-32687980	ENSG00000105186,ENSG00000242436,ENSG00000186326,ENSG00000267475,ENSG00000213965,ENSG00000267567,ENSG00000173809,ENSG00000021488
chr19	32691622	32691949	19:32691622-32691949	ENSG00000105186,ENSG00000242436,ENSG00000186326,ENSG00000267475,ENSG00000213965,ENSG00000267567,ENSG00000173809,ENSG00000267245,ENSG00000021488,ENSG00000267555,ENSG00000201967
chr19	32693432	32693764	19:32693432-32693764	ENSG00000105186,ENSG00000242436,ENSG00000186326,ENSG00000267475,ENSG00000213965,ENSG00000267567,ENSG00000173809,ENSG00000267245,ENSG00000021488,ENSG00000267555,ENSG00000201967
chr19	32695640	32695981	19:32695640-32695981	ENSG00000242436,ENSG00000267475,ENSG00000213965,ENSG00000267567,ENSG00000173809,ENSG00000267245,ENSG00000021488,ENSG00000267555,ENSG00000201967
chr19	32700221	32700434	19:32700221-32700434	ENSG00000242436,ENSG00000267475,ENSG00000213965,ENSG00000267567,ENSG00000173809,ENSG00000267245,ENSG00000021488,ENSG00000267555,ENSG00000201967
chr19	32748596	32748798	19:32748596-32748798	ENSG00000267567,ENSG00000173809,ENSG00000267245,ENSG00000021488,ENSG00000267555,ENSG00000201967
chr19	32971841	32972403	19:32971841-32972403	ENSG00000021488,ENSG00000267555,ENSG00000201967,ENSG00000121289,ENSG00000239988,ENSG00000131944
chr19	32997036	32997321	19:32997036-32997321	ENSG00000021488,ENSG00000201967,ENSG00000239988,ENSG00000131941,ENSG00000267611
chr19	33009567	33009825	19:33009567-33009825	ENSG00000021488,ENSG00000239988,ENSG00000267611
chr19	33064745	33065182	19:33064745-33065182	ENSG00000021488,ENSG00000267555,ENSG00000201967,ENSG00000239988,ENSG00000131941,ENSG00000267611,ENSG00000267725,ENSG00000076650
chr19	33080836	33081476	19:33080836-33081476	ENSG00000201967,ENSG00000239988,ENSG00000267611,ENSG00000267725,ENSG00000076650
chr19	33101262	33101491	19:33101262-33101491	ENSG00000076650
chr19	33124623	33125081	19:33124623-33125081	ENSG00000201967,ENSG00000076650,ENSG00000166359,ENSG00000273420,ENSG00000267714
chr19	33125916	33126227	19:33125916-33126227	ENSG00000166359,ENSG00000273420,ENSG00000267714
chr19	33143915	33144270	19:33143915-33144270	ENSG00000267245,ENSG00000021488,ENSG00000267555,ENSG00000201967,ENSG00000166359,ENSG00000130881,ENSG00000267054,ENSG00000273420,ENSG00000130876,ENSG00000267714,ENSG00000266985,ENSG00000232429
chr19	33170361	33170679	19:33170361-33170679	ENSG00000130881,ENSG00000267054,ENSG00000273420,ENSG00000130876,ENSG00000267714
chr19	33176793	33177855	19:33176793-33177855	ENSG00000130881,ENSG00000267054,ENSG00000273420,ENSG00000130876,ENSG00000267714
chr19	33184287	33184553	19:33184287-33184553	ENSG00000130881,ENSG00000267054,ENSG00000273420,ENSG00000130876,ENSG00000267714
chr19	33194143	33194426	19:33194143-33194426	ENSG00000130881,ENSG00000273420,ENSG00000130876,ENSG00000267714
chr19	33249357	33249766	19:33249357-33249766	ENSG00000273420,ENSG00000130876,ENSG00000267714,ENSG00000270212,ENSG00000243864
chr19	33263352	33263664	19:33263352-33263664	ENSG00000130876,ENSG00000267714,ENSG00000270212,ENSG00000243864
chr19	33302439	33302813	19:33302439-33302813	ENSG00000130876,ENSG00000267714,ENSG00000270212,ENSG00000267580,ENSG00000245848,ENSG00000267727,ENSG00000267296,ENSG00000267130,ENSG00000243864,ENSG00000266899
chr19	33311355	33311566	19:33311355-33311566	ENSG00000130876,ENSG00000270212,ENSG00000245848,ENSG00000267727,ENSG00000267296,ENSG00000267130,ENSG00000243864,ENSG00000266899
chr19	33373274	33373838	19:33373274-33373838	ENSG00000130876,ENSG00000270212,ENSG00000243864,ENSG00000266899,ENSG00000153879
chr19	33373934	33374371	19:33373934-33374371	ENSG00000130876,ENSG00000270212,ENSG00000243864,ENSG00000266899,ENSG00000153879
chr19	33406842	33407148	19:33406842-33407148	ENSG00000273420,ENSG00000130876,ENSG00000267714,ENSG00000270212,ENSG00000243864,ENSG00000266899,ENSG00000266985,ENSG00000232429
chr19	33416249	33416683	19:33416249-33416683	ENSG00000273420,ENSG00000130876,ENSG00000267714,ENSG00000270212,ENSG00000243864,ENSG00000266985,ENSG00000232429
chr19	33430706	33430988	19:33430706-33430988	ENSG00000130876,ENSG00000267714,ENSG00000266985,ENSG00000232429
chr19	33441273	33441547	19:33441273-33441547	ENSG00000266985,ENSG00000232429
chr19	33515211	33515411	19:33515211-33515411	ENSG00000124299,ENSG00000266985,ENSG00000232429
chr19	33521613	33522144	19:33521613-33522144	ENSG00000124299,ENSG00000266985,ENSG00000232429
chr19	33621831	33622043	19:33621831-33622043	ENSG00000266985,ENSG00000232429,ENSG00000124302
chr19	33771609	33771891	19:33771609-33771891	ENSG00000266985,ENSG00000232429,ENSG00000277013,ENSG00000240626,ENSG00000287526,ENSG00000239253,ENSG00000249987
chr19	33777984	33778407	19:33777984-33778407	ENSG00000266985,ENSG00000232429,ENSG00000153885,ENSG00000277013,ENSG00000240626,ENSG00000287526,ENSG00000239253,ENSG00000249987,ENSG00000186008
chr19	33795342	33795649	19:33795342-33795649	ENSG00000153885,ENSG00000277013,ENSG00000240626
chr19	33795904	33796233	19:33795904-33796233	ENSG00000153885,ENSG00000277013
chr19	33796655	33796855	19:33796655-33796855	ENSG00000153885,ENSG00000277013
chr19	33797551	33798118	19:33797551-33798118	ENSG00000153885,ENSG00000277013,ENSG00000240626
chr19	33819888	33820396	19:33819888-33820396	ENSG00000232429,ENSG00000153885,ENSG00000277013,ENSG00000240626,ENSG00000287526,ENSG00000239253,ENSG00000249987,ENSG00000267053
chr19	34041973	34042251	19:34041973-34042251	ENSG00000277013,ENSG00000240626,ENSG00000287526,ENSG00000239253,ENSG00000249987
chr19	34096323	34096631	19:34096323-34096631	ENSG00000277013,ENSG00000240626,ENSG00000287526,ENSG00000239253,ENSG00000249987,ENSG00000186008
chr19	34121105	34121317	19:34121105-34121317	ENSG00000287526,ENSG00000270849
chr19	34134239	34134993	19:34134239-34134993	ENSG00000240626,ENSG00000287526,ENSG00000239253,ENSG00000249987,ENSG00000270849
chr19	34145633	34146003	19:34145633-34146003	ENSG00000287526,ENSG00000239253,ENSG00000249987
chr19	34171953	34172977	19:34171953-34172977	ENSG00000257103,ENSG00000257074
chr19	34218295	34218628	19:34218295-34218628	ENSG00000257103,ENSG00000257074
chr19	34220514	34220797	19:34220514-34220797	ENSG00000257103,ENSG00000257074
chr19	34241492	34241760	19:34241492-34241760	ENSG00000166398,ENSG00000257074
chr19	34254365	34254945	19:34254365-34254945	ENSG00000166398,ENSG00000257074
chr19	34255113	34255414	19:34255113-34255414	ENSG00000166398,ENSG00000257074
chr19	34337723	34338059	19:34337723-34338059	ENSG00000166398,ENSG00000257074,ENSG00000267219
chr19	34345903	34346209	19:34345903-34346209	ENSG00000166398,ENSG00000257074,ENSG00000267219,ENSG00000105220
chr19	34359094	34359767	19:34359094-34359767	ENSG00000257074,ENSG00000267219,ENSG00000105220
chr19	34364973	34365324	19:34364973-34365324	ENSG00000267219,ENSG00000105220
chr19	34366838	34367412	19:34366838-34367412	ENSG00000267219,ENSG00000105220
chr19	34404178	34404849	19:34404178-34404849	ENSG00000105220,ENSG00000266953,ENSG00000126249,ENSG00000267024,ENSG00000126261,ENSG00000142279
chr19	34428173	34428588	19:34428173-34428588	ENSG00000126249,ENSG00000264317,ENSG00000267024,ENSG00000126261,ENSG00000142279
chr19	34428851	34429130	19:34428851-34429130	ENSG00000126249,ENSG00000264317,ENSG00000267024,ENSG00000126261
chr19	34430813	34431066	19:34430813-34431066	ENSG00000267024,ENSG00000126261
chr19	34470917	34471133	19:34470917-34471133	ENSG00000126261,ENSG00000142279,ENSG00000239210
chr19	34501547	34501891	19:34501547-34501891	ENSG00000142279,ENSG00000239210,ENSG00000248830,ENSG00000268751,ENSG00000279971,ENSG00000269811,ENSG00000261754
chr19	34556593	34556901	19:34556593-34556901	ENSG00000239210,ENSG00000248830,ENSG00000268751
chr19	34639617	34639835	19:34639617-34639835	ENSG00000268751,ENSG00000205209,ENSG00000271049,ENSG00000252230,ENSG00000268683,ENSG00000279971,ENSG00000269811,ENSG00000271109
chr19	34663061	34663277	19:34663061-34663277	ENSG00000239210,ENSG00000268751,ENSG00000205209,ENSG00000252230,ENSG00000268683,ENSG00000279971,ENSG00000269811,ENSG00000279329,ENSG00000089335
chr19	34677000	34678053	19:34677000-34678053	ENSG00000268751,ENSG00000205209,ENSG00000279971,ENSG00000269811,ENSG00000279329,ENSG00000089335,ENSG00000274104,ENSG00000197841
chr19	34712723	34713001	19:34712723-34713001	ENSG00000239210,ENSG00000248830,ENSG00000268751,ENSG00000271049,ENSG00000252230,ENSG00000268683,ENSG00000279971,ENSG00000269811,ENSG00000261754
chr19	34733530	34734662	19:34733530-34734662	ENSG00000268751,ENSG00000279971,ENSG00000269811,ENSG00000279329,ENSG00000089335,ENSG00000274104,ENSG00000197841,ENSG00000270281,ENSG00000261754,ENSG00000271666,ENSG00000271109,ENSG00000270624
chr19	34772869	34773441	19:34772869-34773441	ENSG00000268751,ENSG00000274104,ENSG00000197841,ENSG00000153896,ENSG00000270281,ENSG00000267767,ENSG00000261754,ENSG00000271666,ENSG00000271109,ENSG00000270624,ENSG00000280106
chr19	34838766	34838966	19:34838766-34838966	ENSG00000267767,ENSG00000261754,ENSG00000271666,ENSG00000269086,ENSG00000271109,ENSG00000270624
chr19	34906178	34906558	19:34906178-34906558	ENSG00000261754,ENSG00000271666,ENSG00000271109,ENSG00000270624,ENSG00000271171,ENSG00000269037,ENSG00000280106
chr19	34926752	34927349	19:34926752-34927349	ENSG00000261754,ENSG00000271666,ENSG00000271109,ENSG00000270624,ENSG00000270876,ENSG00000168661,ENSG00000280106
chr19	34964076	34964434	19:34964076-34964434	ENSG00000261754,ENSG00000271109,ENSG00000270624,ENSG00000280106,ENSG00000180884
chr19	34973190	34973525	19:34973190-34973525	ENSG00000261754,ENSG00000271109,ENSG00000270624,ENSG00000280106,ENSG00000180884,ENSG00000089351,ENSG00000269303,ENSG00000271032,ENSG00000105711,ENSG00000105707
chr19	35000115	35000502	19:35000115-35000502	ENSG00000089351,ENSG00000269303
chr19	35003294	35003664	19:35003294-35003664	ENSG00000271109,ENSG00000270624,ENSG00000089351,ENSG00000269303,ENSG00000271032
chr19	35012997	35013329	19:35012997-35013329	ENSG00000280106,ENSG00000089351,ENSG00000269303,ENSG00000271032,ENSG00000105711
chr19	35030246	35030647	19:35030246-35030647	ENSG00000271032,ENSG00000105711,ENSG00000105707
chr19	35045738	35045982	19:35045738-35045982	ENSG00000271032,ENSG00000105711,ENSG00000105707
chr19	35064022	35064228	19:35064022-35064228	ENSG00000105707
chr19	35066861	35067439	19:35066861-35067439	ENSG00000105707,ENSG00000227392,ENSG00000179066,ENSG00000285526,ENSG00000153902,ENSG00000279619,ENSG00000266964,ENSG00000221857
chr19	35090526	35090809	19:35090526-35090809	ENSG00000227392,ENSG00000179066,ENSG00000285526
chr19	35092519	35092889	19:35092519-35092889	ENSG00000105707,ENSG00000227392,ENSG00000179066,ENSG00000285526
chr19	35114592	35114913	19:35114592-35114913	ENSG00000227392,ENSG00000179066,ENSG00000285526,ENSG00000089356
chr19	35116472	35116683	19:35116472-35116683	ENSG00000227392,ENSG00000285526,ENSG00000089356,ENSG00000284065
chr19	35119054	35119366	19:35119054-35119366	ENSG00000227392,ENSG00000285526,ENSG00000089356,ENSG00000284065,ENSG00000153902,ENSG00000279619,ENSG00000221857
chr19	35124471	35124869	19:35124471-35124869	ENSG00000227392,ENSG00000285526,ENSG00000089356,ENSG00000284065,ENSG00000153902,ENSG00000279619,ENSG00000266964,ENSG00000221857
chr19	35135410	35135721	19:35135410-35135721	ENSG00000227392,ENSG00000285526,ENSG00000089356,ENSG00000284065,ENSG00000153902,ENSG00000279619,ENSG00000266964,ENSG00000221857,ENSG00000221946
chr19	35141108	35141680	19:35141108-35141680	ENSG00000153902,ENSG00000279619,ENSG00000266964,ENSG00000221857,ENSG00000221946,ENSG00000089327,ENSG00000105699,ENSG00000271366
chr19	35142972	35143252	19:35142972-35143252	ENSG00000153902,ENSG00000279619,ENSG00000266964,ENSG00000221857,ENSG00000221946
chr19	35153791	35154044	19:35153791-35154044	ENSG00000221946,ENSG00000089327
chr19	35154624	35154828	19:35154624-35154828	ENSG00000221946,ENSG00000089327
chr19	35155024	35155375	19:35155024-35155375	ENSG00000089327,ENSG00000105699,ENSG00000271366
chr19	35168121	35168466	19:35168121-35168466	ENSG00000089327,ENSG00000105699,ENSG00000271366,ENSG00000105697
chr19	35206447	35206663	19:35206447-35206663	ENSG00000105699,ENSG00000271366
chr19	35220423	35220899	19:35220423-35220899	ENSG00000177558,ENSG00000262497,ENSG00000105699,ENSG00000271366,ENSG00000105697
chr19	35225259	35225578	19:35225259-35225578	ENSG00000177558,ENSG00000262497,ENSG00000105699,ENSG00000271366,ENSG00000105697
chr19	35267982	35268481	19:35267982-35268481	ENSG00000105699,ENSG00000271366,ENSG00000268947,ENSG00000105698,ENSG00000105697
chr19	35268812	35269111	19:35268812-35269111	ENSG00000105699,ENSG00000271366,ENSG00000268947,ENSG00000105698,ENSG00000105697
chr19	35269456	35269861	19:35269456-35269861	ENSG00000105699,ENSG00000271366,ENSG00000268947,ENSG00000105698,ENSG00000105697
chr19	35295935	35296160	19:35295935-35296160	ENSG00000105697,ENSG00000105695
chr19	35296406	35296606	19:35296406-35296606	ENSG00000105697,ENSG00000105695
chr19	35330474	35330804	19:35330474-35330804	ENSG00000105697,ENSG00000012124,ENSG00000269553,ENSG00000284034
chr19	35352807	35353082	19:35352807-35353082	ENSG00000105697,ENSG00000012124,ENSG00000284034,ENSG00000126266,ENSG00000185897,ENSG00000126251,ENSG00000264400,ENSG00000126262,ENSG00000188508,ENSG00000189001
chr19	35380410	35380856	19:35380410-35380856	ENSG00000105697,ENSG00000284034,ENSG00000126266,ENSG00000185897,ENSG00000126251,ENSG00000268222,ENSG00000205786,ENSG00000283479,ENSG00000264400,ENSG00000233214,ENSG00000126262,ENSG00000189001,ENSG00000105679
chr19	35389462	35389838	19:35389462-35389838	ENSG00000185897,ENSG00000126251,ENSG00000268222,ENSG00000205786,ENSG00000283479,ENSG00000264400,ENSG00000126262,ENSG00000189001
chr19	35403319	35403842	19:35403319-35403842	ENSG00000126251,ENSG00000205786,ENSG00000283479,ENSG00000264400,ENSG00000126262
chr19	35426732	35426996	19:35426732-35426996	ENSG00000283479,ENSG00000264400,ENSG00000233214,ENSG00000232680,ENSG00000126262
chr19	35468740	35469002	19:35468740-35469002	ENSG00000126266,ENSG00000185897,ENSG00000264400,ENSG00000126262
chr19	35495367	35495725	19:35495367-35495725	ENSG00000126266,ENSG00000126262,ENSG00000188508,ENSG00000161249,ENSG00000189001,ENSG00000105679
chr19	35510414	35510696	19:35510414-35510696	ENSG00000161249,ENSG00000189001,ENSG00000105679
chr19	35545219	35545771	19:35545219-35545771	ENSG00000189001,ENSG00000105679,ENSG00000236144,ENSG00000105677,ENSG00000105675,ENSG00000283907
chr19	35545919	35546134	19:35545919-35546134	ENSG00000189001,ENSG00000105679,ENSG00000236144,ENSG00000105677
chr19	35557642	35558378	19:35557642-35558378	ENSG00000189001,ENSG00000105679,ENSG00000236144,ENSG00000105677,ENSG00000105675,ENSG00000283907
chr19	35585867	35586168	19:35585867-35586168	ENSG00000189001,ENSG00000105679,ENSG00000105675,ENSG00000283758,ENSG00000224910
chr19	35596420	35596721	19:35596420-35596721	ENSG00000189001,ENSG00000105679,ENSG00000283758,ENSG00000224910
chr19	35612502	35613060	19:35612502-35613060	ENSG00000189001,ENSG00000105679,ENSG00000236144,ENSG00000105677,ENSG00000224910,ENSG00000267626,ENSG00000249115,ENSG00000126254
chr19	35628413	35629212	19:35628413-35629212	ENSG00000189001,ENSG00000105679,ENSG00000267626,ENSG00000249115,ENSG00000126254,ENSG00000105672,ENSG00000126267,ENSG00000267053
chr19	35643404	35643925	19:35643404-35643925	ENSG00000105672,ENSG00000126267
chr19	35644323	35644748	19:35644323-35644748	ENSG00000126254,ENSG00000105672,ENSG00000126267
chr19	35648031	35648439	19:35648031-35648439	ENSG00000105672,ENSG00000126267
chr19	35671811	35672263	19:35671811-35672263	ENSG00000126267,ENSG00000105668,ENSG00000226510,ENSG00000267190
chr19	35693764	35694141	19:35693764-35694141	ENSG00000226510,ENSG00000267190,ENSG00000011590,ENSG00000272333,ENSG00000126246
chr19	35702263	35702734	19:35702263-35702734	ENSG00000267190,ENSG00000011590,ENSG00000272333,ENSG00000126246
chr19	35704240	35704527	19:35704240-35704527	ENSG00000267190,ENSG00000011590,ENSG00000272333
chr19	35716803	35717194	19:35716803-35717194	ENSG00000011590,ENSG00000272333,ENSG00000126246
chr19	35717389	35718078	19:35717389-35718078	ENSG00000011590,ENSG00000272333,ENSG00000126246,ENSG00000267120,ENSG00000161265,ENSG00000205155,ENSG00000188223
chr19	35740363	35741463	19:35740363-35741463	ENSG00000272333,ENSG00000126246,ENSG00000267120,ENSG00000161265,ENSG00000205155,ENSG00000188223,ENSG00000267439,ENSG00000267796
chr19	35744763	35745177	19:35744763-35745177	ENSG00000272333,ENSG00000126246,ENSG00000267120,ENSG00000161265,ENSG00000205155,ENSG00000188223,ENSG00000267439,ENSG00000267796
chr19	35745338	35745715	19:35745338-35745715	ENSG00000126246,ENSG00000267120,ENSG00000161265,ENSG00000205155,ENSG00000188223,ENSG00000267439,ENSG00000267796,ENSG00000267328,ENSG00000004776,ENSG00000167595
chr19	35748192	35748668	19:35748192-35748668	ENSG00000126246,ENSG00000267120,ENSG00000161265,ENSG00000205155,ENSG00000188223,ENSG00000267439,ENSG00000267796,ENSG00000267328,ENSG00000004776,ENSG00000167595
chr19	35757806	35758283	19:35757806-35758283	ENSG00000126246,ENSG00000267120,ENSG00000161265,ENSG00000205155,ENSG00000188223,ENSG00000267439,ENSG00000267796,ENSG00000267328,ENSG00000004776,ENSG00000167595,ENSG00000267049
chr19	35758467	35758689	19:35758467-35758689	ENSG00000267120,ENSG00000161265,ENSG00000205155,ENSG00000188223,ENSG00000267439,ENSG00000267796,ENSG00000267328,ENSG00000004776,ENSG00000167595
chr19	35767878	35768134	19:35767878-35768134	ENSG00000004776,ENSG00000167595,ENSG00000267049,ENSG00000004777
chr19	35775169	35775874	19:35775169-35775874	ENSG00000004776,ENSG00000167595,ENSG00000267049,ENSG00000004777
chr19	35797775	35798043	19:35797775-35798043	ENSG00000225872,ENSG00000250799
chr19	35803464	35804016	19:35803464-35804016	ENSG00000225872,ENSG00000250799
chr19	35819992	35820274	19:35819992-35820274	ENSG00000250799,ENSG00000126259
chr19	35828795	35829001	19:35828795-35829001	ENSG00000250799,ENSG00000126259
chr19	35845355	35845624	19:35845355-35845624	ENSG00000161270,ENSG00000126259
chr19	35868399	35868662	19:35868399-35868662	ENSG00000161270,ENSG00000126259,ENSG00000105290
chr19	35869660	35870248	19:35869660-35870248	ENSG00000161270,ENSG00000126259,ENSG00000105290,ENSG00000243968
chr19	35879760	35880129	19:35879760-35880129	ENSG00000161270,ENSG00000126259,ENSG00000105290,ENSG00000243968,ENSG00000167604,ENSG00000126243,ENSG00000267113,ENSG00000267388
chr19	35882189	35882397	19:35882189-35882397	ENSG00000105290,ENSG00000243968,ENSG00000167604,ENSG00000126243
chr19	35899548	35899942	19:35899548-35899942	ENSG00000243968,ENSG00000167604,ENSG00000280194,ENSG00000126264,ENSG00000011600
chr19	35900477	35900779	19:35900477-35900779	ENSG00000167604,ENSG00000280194,ENSG00000126264,ENSG00000011600
chr19	35903742	35903977	19:35903742-35903977	ENSG00000167604,ENSG00000280194,ENSG00000126264,ENSG00000011600
chr19	35931367	35931958	19:35931367-35931958	ENSG00000126246,ENSG00000243968,ENSG00000167604,ENSG00000280194,ENSG00000126264,ENSG00000011600,ENSG00000126243,ENSG00000267113,ENSG00000267388
chr19	35947421	35947756	19:35947421-35947756	ENSG00000126243,ENSG00000267786,ENSG00000267113,ENSG00000267388
chr19	35977435	35977802	19:35977435-35977802	ENSG00000267113,ENSG00000267388,ENSG00000280023
chr19	35994905	35995476	19:35994905-35995476	ENSG00000267113,ENSG00000267388,ENSG00000205138,ENSG00000181392,ENSG00000248101,ENSG00000239382,ENSG00000267698,ENSG00000161277,ENSG00000280023,ENSG00000267605
chr19	35995694	35995956	19:35995694-35995956	ENSG00000205138,ENSG00000181392,ENSG00000248101,ENSG00000239382,ENSG00000267698
chr19	35999074	35999331	19:35999074-35999331	ENSG00000205138,ENSG00000181392,ENSG00000248101,ENSG00000239382,ENSG00000267698
chr19	36009323	36009596	19:36009323-36009596	ENSG00000205138,ENSG00000181392,ENSG00000248101,ENSG00000239382,ENSG00000267698
chr19	36014119	36014666	19:36014119-36014666	ENSG00000205138,ENSG00000181392,ENSG00000248101,ENSG00000239382,ENSG00000267698,ENSG00000105270,ENSG00000161277,ENSG00000280023
chr19	36032857	36033059	19:36032857-36033059	ENSG00000105270,ENSG00000161277,ENSG00000280023
chr19	36035561	36035795	19:36035561-36035795	ENSG00000105270,ENSG00000161277,ENSG00000280023
chr19	36053967	36055049	19:36053967-36055049	ENSG00000161277,ENSG00000075702,ENSG00000280023
chr19	36100379	36100845	19:36100379-36100845	ENSG00000075702,ENSG00000280023,ENSG00000105261,ENSG00000105258,ENSG00000279504
chr19	36104093	36104544	19:36104093-36104544	ENSG00000075702,ENSG00000280023,ENSG00000105261,ENSG00000105258,ENSG00000105254,ENSG00000279504
chr19	36114776	36115865	19:36114776-36115865	ENSG00000280023,ENSG00000105261,ENSG00000105258,ENSG00000105254,ENSG00000279504,ENSG00000161281,ENSG00000267005
chr19	36127730	36128307	19:36127730-36128307	ENSG00000280023,ENSG00000105261,ENSG00000105258,ENSG00000105254,ENSG00000279504,ENSG00000126247,ENSG00000270760,ENSG00000161281,ENSG00000267005,ENSG00000200179
chr19	36139454	36140197	19:36139454-36140197	ENSG00000105258,ENSG00000105254,ENSG00000126247,ENSG00000270760,ENSG00000161281
chr19	36141090	36141511	19:36141090-36141511	ENSG00000126247,ENSG00000270760,ENSG00000161281
chr19	36170742	36171018	19:36170742-36171018	ENSG00000280023,ENSG00000105261,ENSG00000105258,ENSG00000105254,ENSG00000279504,ENSG00000126247,ENSG00000270760,ENSG00000161281,ENSG00000267005,ENSG00000200179
chr19	36214428	36215287	19:36214428-36215287	ENSG00000196357,ENSG00000200179,ENSG00000167635
chr19	36245181	36245642	19:36245181-36245642	ENSG00000196357
chr19	36331554	36332003	19:36331554-36332003	ENSG00000232677,ENSG00000267053
chr19	36378753	36379419	19:36378753-36379419	ENSG00000267053,ENSG00000142065,ENSG00000266973,ENSG00000267363,ENSG00000181007,ENSG00000186017,ENSG00000267309,ENSG00000267091
chr19	36418285	36419009	19:36418285-36419009	ENSG00000267363,ENSG00000181007,ENSG00000267142,ENSG00000186017,ENSG00000267309,ENSG00000267091
chr19	36489231	36490108	19:36489231-36490108	ENSG00000186017,ENSG00000267309,ENSG00000267091,ENSG00000254004,ENSG00000228629
chr19	36528105	36528913	19:36528105-36528913	ENSG00000186017,ENSG00000267309,ENSG00000267091,ENSG00000254004,ENSG00000228629,ENSG00000233527
chr19	36572803	36573526	19:36572803-36573526	ENSG00000267091,ENSG00000254004,ENSG00000228629,ENSG00000186020,ENSG00000233527
chr19	36604594	36605697	19:36604594-36605697	ENSG00000267053,ENSG00000267091,ENSG00000186020,ENSG00000161298
chr19	36666441	36667181	19:36666441-36667181	ENSG00000197808,ENSG00000276071,ENSG00000225975,ENSG00000189042,ENSG00000243297
chr19	36687002	36687861	19:36687002-36687861	ENSG00000197808,ENSG00000276071,ENSG00000225975,ENSG00000189042,ENSG00000243297,ENSG00000267605
chr19	36771355	36772035	19:36771355-36772035	ENSG00000267041,ENSG00000267260,ENSG00000267353
chr19	36772684	36773274	19:36772684-36773274	ENSG00000267041,ENSG00000267260,ENSG00000267353
chr19	36791589	36792138	19:36791589-36792138	ENSG00000267041,ENSG00000267260,ENSG00000267353,ENSG00000267254,ENSG00000243297
chr19	36797022	36797865	19:36797022-36797865	ENSG00000267041,ENSG00000267260,ENSG00000267353,ENSG00000267254,ENSG00000197863,ENSG00000251247,ENSG00000243297,ENSG00000267437,ENSG00000267605
chr19	36837878	36838804	19:36837878-36838804	ENSG00000267041,ENSG00000267260,ENSG00000197863,ENSG00000251247,ENSG00000206669,ENSG00000243297
chr19	36849602	36849946	19:36849602-36849946	ENSG00000197863,ENSG00000251247,ENSG00000206669
chr19	36850139	36850504	19:36850139-36850504	ENSG00000197863,ENSG00000251247,ENSG00000206669,ENSG00000243297
chr19	36850637	36851165	19:36850637-36851165	ENSG00000197863,ENSG00000251247,ENSG00000206669,ENSG00000243297
chr19	36915911	36916673	19:36915911-36916673	ENSG00000185869,ENSG00000243297,ENSG00000198453,ENSG00000275547,ENSG00000267437,ENSG00000279936
chr19	36973033	36973682	19:36973033-36973682	ENSG00000243297,ENSG00000198453,ENSG00000275547,ENSG00000267672,ENSG00000267437,ENSG00000279936
chr19	37077895	37078738	19:37077895-37078738	ENSG00000243297,ENSG00000197050,ENSG00000275547,ENSG00000267345,ENSG00000267672,ENSG00000267437
chr19	37172456	37173018	19:37172456-37173018	ENSG00000275547,ENSG00000267672,ENSG00000267360,ENSG00000196967,ENSG00000267437,ENSG00000245680,ENSG00000188283
chr19	37210359	37210887	19:37210359-37210887	ENSG00000275547,ENSG00000267672,ENSG00000267360,ENSG00000196967,ENSG00000267437,ENSG00000245680,ENSG00000188283,ENSG00000267605
chr19	37217672	37218481	19:37217672-37218481	ENSG00000267672,ENSG00000267360,ENSG00000267437,ENSG00000245680,ENSG00000188283
chr19	37228146	37228346	19:37228146-37228346	ENSG00000267437,ENSG00000188283
chr19	37251643	37252050	19:37251643-37252050	ENSG00000267605,ENSG00000226686
chr19	37312578	37312779	19:37312578-37312779	ENSG00000267605,ENSG00000286449,ENSG00000181666,ENSG00000276846
chr19	37317474	37318165	19:37317474-37318165	ENSG00000275547,ENSG00000267605,ENSG00000286449,ENSG00000181666,ENSG00000276846,ENSG00000267682,ENSG00000279936
chr19	37334416	37334996	19:37334416-37334996	ENSG00000267605,ENSG00000286449,ENSG00000181666,ENSG00000276846,ENSG00000267682,ENSG00000189164,ENSG00000279936
chr19	37365266	37365578	19:37365266-37365578	ENSG00000286449,ENSG00000181666,ENSG00000189164,ENSG00000279936
chr19	37370817	37371427	19:37370817-37371427	ENSG00000267605,ENSG00000286449,ENSG00000181666,ENSG00000267682,ENSG00000189164,ENSG00000279936,ENSG00000196437,ENSG00000171827,ENSG00000266916,ENSG00000188227
chr19	37466822	37467693	19:37466822-37467693	ENSG00000279936,ENSG00000196437,ENSG00000171827,ENSG00000266916,ENSG00000188227
chr19	37469010	37469630	19:37469010-37469630	ENSG00000279936,ENSG00000196437,ENSG00000171827,ENSG00000266916,ENSG00000267115,ENSG00000188227
chr19	37506331	37506536	19:37506331-37506536	ENSG00000266916,ENSG00000267115,ENSG00000188227
chr19	37551173	37551503	19:37551173-37551503	ENSG00000279936,ENSG00000188227,ENSG00000180458,ENSG00000267470,ENSG00000171817
chr19	37551615	37552019	19:37551615-37552019	ENSG00000279936,ENSG00000188227,ENSG00000180458,ENSG00000267470,ENSG00000171817
chr19	37594236	37595283	19:37594236-37595283	ENSG00000267605,ENSG00000279936,ENSG00000266916,ENSG00000188227,ENSG00000171817,ENSG00000180479,ENSG00000267640
chr19	37655317	37656233	19:37655317-37656233	ENSG00000120784,ENSG00000196381,ENSG00000267319,ENSG00000267152,ENSG00000267640
chr19	37691953	37692512	19:37691953-37692512	ENSG00000120784,ENSG00000196381,ENSG00000267319,ENSG00000267152,ENSG00000287496
chr19	37719159	37720021	19:37719159-37720021	ENSG00000120784,ENSG00000196381,ENSG00000267552,ENSG00000267319,ENSG00000198182,ENSG00000267152,ENSG00000287496,ENSG00000267640
chr19	37779253	37780071	19:37779253-37780071	ENSG00000267152,ENSG00000287496,ENSG00000189144,ENSG00000267422,ENSG00000267640
chr19	37855141	37855398	19:37855141-37855398	ENSG00000267640,ENSG00000225868
chr19	37902652	37902914	19:37902652-37902914	ENSG00000171804,ENSG00000105738
chr19	37906911	37907376	19:37906911-37907376	ENSG00000267640,ENSG00000171804,ENSG00000105738,ENSG00000268051,ENSG00000269653
chr19	37943525	37943870	19:37943525-37943870	ENSG00000267640,ENSG00000268051
chr19	38004534	38004898	19:38004534-38004898	ENSG00000268051
chr19	38095767	38096030	19:38095767-38096030	ENSG00000105738,ENSG00000268051,ENSG00000268764,ENSG00000269653
chr19	38120636	38121073	19:38120636-38121073	ENSG00000267640,ENSG00000105738,ENSG00000268051,ENSG00000268764,ENSG00000269653,ENSG00000268499,ENSG00000275132
chr19	38122749	38123126	19:38122749-38123126	ENSG00000105738,ENSG00000268051,ENSG00000268764,ENSG00000269653
chr19	38134564	38134938	19:38134564-38134938	ENSG00000267053,ENSG00000268764,ENSG00000269653,ENSG00000268499,ENSG00000275132
chr19	38142464	38142756	19:38142464-38142756	ENSG00000268764,ENSG00000269653,ENSG00000268499,ENSG00000275132
chr19	38152947	38153423	19:38152947-38153423	ENSG00000105738,ENSG00000268764,ENSG00000269653,ENSG00000268499,ENSG00000275132
chr19	38211317	38211571	19:38211317-38211571	ENSG00000269653,ENSG00000268499,ENSG00000275132,ENSG00000011332
chr19	38224043	38224462	19:38224043-38224462	ENSG00000269653,ENSG00000268499,ENSG00000275132,ENSG00000011332
chr19	38229574	38229968	19:38229574-38229968	ENSG00000269653,ENSG00000268499,ENSG00000275132,ENSG00000011332
chr19	38233847	38234149	19:38233847-38234149	ENSG00000268499,ENSG00000275132,ENSG00000011332
chr19	38243922	38244194	19:38243922-38244194	ENSG00000167642,ENSG00000167641,ENSG00000286037,ENSG00000200209,ENSG00000099338
chr19	38256321	38256801	19:38256321-38256801	ENSG00000167642,ENSG00000167641,ENSG00000286037,ENSG00000200209
chr19	38264230	38265056	19:38264230-38265056	ENSG00000167642,ENSG00000167641
chr19	38270011	38270531	19:38270011-38270531	ENSG00000167642,ENSG00000167641,ENSG00000267748,ENSG00000286037,ENSG00000200209,ENSG00000167644
chr19	38270668	38270969	19:38270668-38270969	ENSG00000167642,ENSG00000267748,ENSG00000286037,ENSG00000200209,ENSG00000167644
chr19	38281674	38282073	19:38281674-38282073	ENSG00000167642,ENSG00000267748,ENSG00000286037,ENSG00000200209,ENSG00000167644
chr19	38305016	38305366	19:38305016-38305366	ENSG00000286037,ENSG00000200209,ENSG00000167645,ENSG00000167644
chr19	38315610	38316319	19:38315610-38316319	ENSG00000286037,ENSG00000200209,ENSG00000167645,ENSG00000167644,ENSG00000099337
chr19	38317112	38317468	19:38317112-38317468	ENSG00000286037,ENSG00000200209,ENSG00000167645,ENSG00000167644,ENSG00000099337
chr19	38328472	38328767	19:38328472-38328767	ENSG00000167645,ENSG00000099337
chr19	38335506	38335973	19:38335506-38335973	ENSG00000099338,ENSG00000099341
chr19	38336204	38337240	19:38336204-38337240	ENSG00000099338,ENSG00000099341
chr19	38361614	38362137	19:38361614-38362137	ENSG00000099338,ENSG00000266963,ENSG00000099341
chr19	38362486	38362821	19:38362486-38362821	ENSG00000099338,ENSG00000266963,ENSG00000099341
chr19	38374335	38374892	19:38374335-38374892	ENSG00000099338,ENSG00000266963,ENSG00000099341,ENSG00000179168,ENSG00000267090
chr19	38387565	38388403	19:38387565-38388403	ENSG00000099341,ENSG00000179168,ENSG00000267090,ENSG00000188766
chr19	38394481	38394774	19:38394481-38394774	ENSG00000179168,ENSG00000267090,ENSG00000188766,ENSG00000130244
chr19	38402766	38403304	19:38402766-38403304	ENSG00000179168,ENSG00000267090,ENSG00000188766,ENSG00000130244
chr19	38410441	38410768	19:38410441-38410768	ENSG00000130244,ENSG00000171777
chr19	38412967	38413290	19:38412967-38413290	ENSG00000130244,ENSG00000171777
chr19	38417792	38418067	19:38417792-38418067	ENSG00000171777
chr19	38433482	38433802	19:38433482-38433802	ENSG00000171777,ENSG00000196218
chr19	38453016	38453346	19:38453016-38453346	-
chr19	38478595	38478795	19:38478595-38478795	-
chr19	38506884	38507681	19:38506884-38507681	ENSG00000196218
chr19	38515095	38515529	19:38515095-38515529	ENSG00000196218,ENSG00000269445,ENSG00000268055
chr19	38527801	38528119	19:38527801-38528119	ENSG00000196218,ENSG00000269445,ENSG00000268055
chr19	38543975	38544703	19:38543975-38544703	ENSG00000196218,ENSG00000269445,ENSG00000268055,ENSG00000178982
chr19	38557325	38557643	19:38557325-38557643	ENSG00000196218,ENSG00000268055,ENSG00000104814,ENSG00000178982
chr19	38565143	38565740	19:38565143-38565740	ENSG00000196218
chr19	38571814	38572014	19:38571814-38572014	ENSG00000196218
chr19	38596149	38596422	19:38596149-38596422	ENSG00000104814,ENSG00000267291
chr19	38618701	38619480	19:38618701-38619480	ENSG00000104814,ENSG00000178982
chr19	38634657	38634930	19:38634657-38634930	ENSG00000104814,ENSG00000178982
chr19	38636866	38637251	19:38636866-38637251	ENSG00000178982,ENSG00000130402
chr19	38647277	38647857	19:38647277-38647857	ENSG00000130402
chr19	38657916	38658150	19:38657916-38658150	ENSG00000130402
chr19	38664297	38664587	19:38664297-38664587	ENSG00000130402
chr19	38664842	38665204	19:38664842-38665204	ENSG00000130402,ENSG00000267375
chr19	38675553	38676029	19:38675553-38676029	ENSG00000267375
chr19	38676247	38676617	19:38676247-38676617	ENSG00000267375
chr19	38683599	38684001	19:38683599-38684001	ENSG00000267375
chr19	38684212	38684655	19:38684212-38684655	ENSG00000267375
chr19	38685821	38686052	19:38685821-38686052	ENSG00000267375
chr19	38692595	38692795	19:38692595-38692795	ENSG00000267375
chr19	38693672	38693940	19:38693672-38693940	ENSG00000267375
chr19	38728244	38728550	19:38728244-38728550	ENSG00000130402,ENSG00000267892
chr19	38729713	38730034	19:38729713-38730034	ENSG00000130402,ENSG00000182472,ENSG00000267892
chr19	38736060	38736363	19:38736060-38736363	ENSG00000182472,ENSG00000267892
chr19	38736913	38737151	19:38736913-38737151	ENSG00000182472,ENSG00000267892
chr19	38744968	38745275	19:38744968-38745275	ENSG00000182472,ENSG00000267892,ENSG00000171747,ENSG00000268756
chr19	38750410	38750875	19:38750410-38750875	ENSG00000182472
chr19	38769749	38770184	19:38769749-38770184	ENSG00000182472,ENSG00000267892,ENSG00000205076,ENSG00000178934,ENSG00000171747,ENSG00000104823,ENSG00000268083,ENSG00000268756,ENSG00000269688
chr19	38780964	38781495	19:38780964-38781495	ENSG00000205076,ENSG00000178934,ENSG00000171747,ENSG00000268083,ENSG00000268756
chr19	38792623	38792950	19:38792623-38792950	ENSG00000205076,ENSG00000178934,ENSG00000207296,ENSG00000171747,ENSG00000104823,ENSG00000268756
chr19	38831596	38832174	19:38831596-38832174	ENSG00000171747,ENSG00000104823,ENSG00000268083,ENSG00000268756,ENSG00000104824,ENSG00000269688
chr19	38849202	38849608	19:38849202-38849608	ENSG00000268083,ENSG00000104824,ENSG00000269688
chr19	38849880	38850774	19:38849880-38850774	ENSG00000104823,ENSG00000268083,ENSG00000104824,ENSG00000269688
chr19	38851179	38851511	19:38851179-38851511	ENSG00000268083,ENSG00000104824,ENSG00000269688
chr19	38851849	38852117	19:38851849-38852117	ENSG00000104824,ENSG00000269688
chr19	38862302	38862541	19:38862302-38862541	ENSG00000104824,ENSG00000187994,ENSG00000269050
chr19	38862630	38862830	19:38862630-38862830	ENSG00000104824,ENSG00000187994
chr19	38869227	38869457	19:38869227-38869457	ENSG00000187994,ENSG00000269050
chr19	38869778	38870261	19:38869778-38870261	ENSG00000268083,ENSG00000268756,ENSG00000104824,ENSG00000269688,ENSG00000187994,ENSG00000269050,ENSG00000068903,ENSG00000104825
chr19	38876192	38876446	19:38876192-38876446	ENSG00000187994,ENSG00000269050,ENSG00000068903
chr19	38882711	38883163	19:38882711-38883163	ENSG00000268756,ENSG00000187994,ENSG00000269050,ENSG00000068903,ENSG00000104825
chr19	38886094	38886302	19:38886094-38886302	ENSG00000068903,ENSG00000104825
chr19	38899381	38900179	19:38899381-38900179	ENSG00000068903,ENSG00000104825,ENSG00000262484
chr19	38918145	38918355	19:38918145-38918355	ENSG00000262484,ENSG00000104835
chr19	38922411	38922822	19:38922411-38922822	ENSG00000262484,ENSG00000104835,ENSG00000128626
chr19	38930240	38931084	19:38930240-38931084	ENSG00000262484,ENSG00000104835,ENSG00000128626,ENSG00000269486
chr19	38945244	38945744	19:38945244-38945744	ENSG00000269547,ENSG00000269486,ENSG00000269190
chr19	38949714	38950156	19:38949714-38950156	ENSG00000269547,ENSG00000128626,ENSG00000269486,ENSG00000269190
chr19	38952699	38952899	19:38952699-38952899	ENSG00000269547,ENSG00000269190
chr19	38962159	38962617	19:38962159-38962617	ENSG00000269190,ENSG00000287271
chr19	38975643	38975901	19:38975643-38975901	ENSG00000269190,ENSG00000287271
chr19	38979829	38980079	19:38979829-38980079	ENSG00000269190,ENSG00000287271
chr19	39031322	39032039	19:39031322-39032039	ENSG00000161243,ENSG00000267992
chr19	39046073	39046473	19:39046073-39046473	ENSG00000268153,ENSG00000161243,ENSG00000267992
chr19	39052370	39052570	19:39052370-39052570	-
chr19	39068342	39068597	19:39068342-39068597	ENSG00000183760
chr19	39083480	39083692	19:39083480-39083692	ENSG00000183760
chr19	39110419	39110691	19:39110419-39110691	ENSG00000183760,ENSG00000188505
chr19	39122098	39122303	19:39122098-39122303	ENSG00000130669
chr19	39125430	39125926	19:39125430-39125926	ENSG00000130669,ENSG00000269172,ENSG00000188505
chr19	39139955	39140293	19:39139955-39140293	ENSG00000269172
chr19	39145541	39145974	19:39145541-39145974	ENSG00000130669,ENSG00000269172,ENSG00000188505
chr19	39151210	39151525	19:39151210-39151525	ENSG00000130669,ENSG00000269172,ENSG00000188505
chr19	39158683	39159063	19:39158683-39159063	ENSG00000130669,ENSG00000269172,ENSG00000188505
chr19	39187281	39187559	19:39187281-39187559	ENSG00000130669,ENSG00000188505,ENSG00000179751
chr19	39204802	39205339	19:39204802-39205339	ENSG00000188505,ENSG00000179751,ENSG00000268510,ENSG00000182393
chr19	39212406	39212701	19:39212406-39212701	ENSG00000188505,ENSG00000179751,ENSG00000268510
chr19	39246968	39247367	19:39246968-39247367	ENSG00000268510,ENSG00000197110,ENSG00000272395,ENSG00000213926
chr19	39252452	39253040	19:39252452-39253040	ENSG00000268510,ENSG00000197110,ENSG00000272395,ENSG00000213926,ENSG00000272311,ENSG00000183709,ENSG00000182393
chr19	39258323	39258644	19:39258323-39258644	ENSG00000268510,ENSG00000197110,ENSG00000272395,ENSG00000213926,ENSG00000272311,ENSG00000183709,ENSG00000182393
chr19	39264700	39265204	19:39264700-39265204	ENSG00000268510,ENSG00000213926,ENSG00000272311,ENSG00000183709
chr19	39307328	39307688	19:39307328-39307688	ENSG00000268510,ENSG00000182393
chr19	39308483	39308861	19:39308483-39308861	ENSG00000182393
chr19	39320558	39321025	19:39320558-39321025	ENSG00000182393,ENSG00000128011
chr19	39326107	39326647	19:39326107-39326647	ENSG00000128011,ENSG00000130755
chr19	39328144	39328419	19:39328144-39328419	ENSG00000128011,ENSG00000130755
chr19	39335035	39335600	19:39335035-39335600	ENSG00000130755,ENSG00000269246,ENSG00000179134,ENSG00000241983
chr19	39341816	39342590	19:39341816-39342590	ENSG00000130755,ENSG00000269246,ENSG00000179134,ENSG00000241983
chr19	39347872	39348320	19:39347872-39348320	ENSG00000130755,ENSG00000269246,ENSG00000179134,ENSG00000241983
chr19	39381878	39382247	19:39381878-39382247	ENSG00000179134,ENSG00000241983,ENSG00000006712,ENSG00000063322
chr19	39390938	39391709	19:39390938-39391709	ENSG00000179134,ENSG00000241983,ENSG00000006712,ENSG00000063322,ENSG00000090924
chr19	39397628	39397991	19:39397628-39397991	ENSG00000006712,ENSG00000063322,ENSG00000128016,ENSG00000266559,ENSG00000090924
chr19	39398625	39398863	19:39398625-39398863	ENSG00000006712,ENSG00000063322,ENSG00000128016,ENSG00000266559,ENSG00000090924
chr19	39401461	39401667	19:39401461-39401667	ENSG00000128016,ENSG00000266559,ENSG00000090924
chr19	39402460	39402814	19:39402460-39402814	ENSG00000128016,ENSG00000266559,ENSG00000090924
chr19	39403907	39404107	19:39403907-39404107	ENSG00000128016,ENSG00000266559,ENSG00000090924
chr19	39406739	39406976	19:39406739-39406976	ENSG00000128016,ENSG00000266559,ENSG00000090924
chr19	39409664	39409864	19:39409664-39409864	ENSG00000128016,ENSG00000266559,ENSG00000090924
chr19	39411838	39412595	19:39411838-39412595	ENSG00000006712,ENSG00000063322,ENSG00000128016,ENSG00000266559,ENSG00000090924
chr19	39435811	39436314	19:39435811-39436314	ENSG00000090924,ENSG00000105193,ENSG00000196235
chr19	39440275	39440485	19:39440275-39440485	ENSG00000105193,ENSG00000196235
chr19	39445340	39445753	19:39445340-39445753	ENSG00000226025,ENSG00000269584,ENSG00000269792,ENSG00000176401,ENSG00000186838,ENSG00000090924,ENSG00000105193,ENSG00000196235,ENSG00000105197
chr19	39474179	39474468	19:39474179-39474468	ENSG00000269584,ENSG00000269792,ENSG00000176401,ENSG00000186838,ENSG00000196235,ENSG00000105197
chr19	39480445	39481034	19:39480445-39481034	ENSG00000186838,ENSG00000090932,ENSG00000196235,ENSG00000105197
chr19	39497940	39498341	19:39497940-39498341	ENSG00000186838,ENSG00000090932,ENSG00000105197
chr19	39502780	39503151	19:39502780-39503151	ENSG00000186838,ENSG00000090932,ENSG00000105197
chr19	39507018	39507425	19:39507018-39507425	ENSG00000186838,ENSG00000090932
chr19	39532330	39533113	19:39532330-39533113	ENSG00000226025,ENSG00000249861,ENSG00000268243,ENSG00000268153,ENSG00000105198,ENSG00000239320,ENSG00000243581,ENSG00000244253,ENSG00000269188,ENSG00000176396,ENSG00000269584,ENSG00000269792,ENSG00000176401,ENSG00000186838,ENSG00000105197
chr19	39539809	39540447	19:39539809-39540447	ENSG00000240320,ENSG00000268088,ENSG00000269460,ENSG00000226025,ENSG00000249861,ENSG00000268243,ENSG00000268153,ENSG00000269519,ENSG00000105198,ENSG00000239320,ENSG00000243581,ENSG00000244253,ENSG00000269188,ENSG00000269588,ENSG00000176396,ENSG00000269584,ENSG00000269792,ENSG00000176401,ENSG00000186838
chr19	39551493	39551755	19:39551493-39551755	ENSG00000240320,ENSG00000268088,ENSG00000269460,ENSG00000226025,ENSG00000249861,ENSG00000268243,ENSG00000268153,ENSG00000269519,ENSG00000105198,ENSG00000239320,ENSG00000243581,ENSG00000244253,ENSG00000269188,ENSG00000269588,ENSG00000176396
chr19	39719514	39719739	19:39719514-39719739	ENSG00000105205,ENSG00000278813,ENSG00000006659,ENSG00000240320,ENSG00000268088,ENSG00000269460,ENSG00000226025,ENSG00000249861,ENSG00000268243,ENSG00000268153,ENSG00000269519,ENSG00000105198,ENSG00000239320,ENSG00000243581,ENSG00000244253,ENSG00000269188
chr19	39793019	39793554	19:39793019-39793554	ENSG00000105202,ENSG00000276445,ENSG00000213921,ENSG00000105205,ENSG00000278813,ENSG00000006659,ENSG00000240320,ENSG00000268088,ENSG00000269460,ENSG00000226025,ENSG00000249861,ENSG00000268243,ENSG00000268153,ENSG00000269519,ENSG00000105198,ENSG00000239320,ENSG00000243581,ENSG00000244253,ENSG00000269188
chr19	39824307	39824891	19:39824307-39824891	ENSG00000105202,ENSG00000277759,ENSG00000105204,ENSG00000276445,ENSG00000213921,ENSG00000105205,ENSG00000240320,ENSG00000268088,ENSG00000269460,ENSG00000226025,ENSG00000249861,ENSG00000268243,ENSG00000268153,ENSG00000105198,ENSG00000239320,ENSG00000243581,ENSG00000269188
chr19	39833358	39834434	19:39833358-39834434	ENSG00000105202,ENSG00000277759,ENSG00000105204,ENSG00000276445,ENSG00000213921
chr19	39846237	39846641	19:39846237-39846641	ENSG00000105202,ENSG00000105204,ENSG00000276445,ENSG00000213921
chr19	39846993	39847286	19:39846993-39847286	ENSG00000105202
chr19	39858589	39858901	19:39858589-39858901	ENSG00000105202,ENSG00000213921,ENSG00000105205
chr19	39936023	39936298	19:39936023-39936298	ENSG00000187534,ENSG00000275395
chr19	39970766	39971331	19:39970766-39971331	ENSG00000269069,ENSG00000187187,ENSG00000013275,ENSG00000187534
chr19	39996787	39997547	19:39996787-39997547	ENSG00000230086,ENSG00000269069,ENSG00000187187,ENSG00000013275
chr19	40005661	40006091	19:40005661-40006091	ENSG00000230086,ENSG00000269069,ENSG00000187187,ENSG00000269519
chr19	40055845	40056426	19:40055845-40056426	ENSG00000230086,ENSG00000128000,ENSG00000269069
chr19	40090364	40091128	19:40090364-40091128	ENSG00000230086,ENSG00000269296,ENSG00000197782,ENSG00000269749,ENSG00000269069
chr19	40165594	40165877	19:40165594-40165877	ENSG00000230086
chr19	40190842	40191535	19:40190842-40191535	ENSG00000130758,ENSG00000230086
chr19	40209135	40209565	19:40209135-40209565	ENSG00000105219,ENSG00000174521,ENSG00000130758,ENSG00000230086
chr19	40217409	40217625	19:40217409-40217625	ENSG00000105219,ENSG00000174521,ENSG00000230086
chr19	40221939	40222284	19:40221939-40222284	ENSG00000105219,ENSG00000174521,ENSG00000230086
chr19	40267453	40267789	19:40267453-40267789	ENSG00000206674,ENSG00000207631,ENSG00000205041,ENSG00000105221
chr19	40272736	40273204	19:40272736-40273204	ENSG00000206674,ENSG00000207631,ENSG00000205041,ENSG00000105221
chr19	40279299	40279521	19:40279299-40279521	ENSG00000207631,ENSG00000205041,ENSG00000105221
chr19	40284827	40285797	19:40284827-40285797	ENSG00000207281,ENSG00000206674,ENSG00000207631,ENSG00000205041,ENSG00000105221
chr19	40305369	40305638	19:40305369-40305638	ENSG00000207281,ENSG00000206674
chr19	40348195	40348835	19:40348195-40348835	ENSG00000279759,ENSG00000105223,ENSG00000206925,ENSG00000207281,ENSG00000160392
chr19	40365628	40365996	19:40365628-40365996	ENSG00000275652,ENSG00000279759,ENSG00000105223,ENSG00000207281,ENSG00000160392,ENSG00000206674
chr19	40393030	40393246	19:40393030-40393246	ENSG00000105227,ENSG00000160396
chr19	40398758	40399159	19:40398758-40399159	ENSG00000105227,ENSG00000160396,ENSG00000279759,ENSG00000207281
chr19	40403541	40403862	19:40403541-40403862	ENSG00000105227
chr19	40404091	40404562	19:40404091-40404562	ENSG00000105227,ENSG00000160396,ENSG00000279759,ENSG00000207281
chr19	40408291	40408624	19:40408291-40408624	ENSG00000105227
chr19	40420678	40420996	19:40420678-40420996	ENSG00000268366,ENSG00000167565,ENSG00000277453,ENSG00000197019
chr19	40421122	40421425	19:40421122-40421425	ENSG00000277453,ENSG00000197019
chr19	40425476	40426259	19:40425476-40426259	ENSG00000277510,ENSG00000090013,ENSG00000268366,ENSG00000167565,ENSG00000277453,ENSG00000197019
chr19	40433770	40434275	19:40433770-40434275	ENSG00000277510,ENSG00000268366,ENSG00000167565,ENSG00000277453,ENSG00000197019
chr19	40443008	40443517	19:40443008-40443517	ENSG00000277510,ENSG00000090013,ENSG00000268366,ENSG00000167565,ENSG00000277453,ENSG00000197019
chr19	40444226	40444984	19:40444226-40444984	ENSG00000277510,ENSG00000090013,ENSG00000268366,ENSG00000167565,ENSG00000277453,ENSG00000197019
chr19	40464459	40465110	19:40464459-40465110	ENSG00000160460,ENSG00000277510,ENSG00000090013
chr19	40465603	40466266	19:40465603-40466266	ENSG00000160460,ENSG00000277510,ENSG00000090013
chr19	40487904	40488329	19:40487904-40488329	ENSG00000160460,ENSG00000277510,ENSG00000090013,ENSG00000207281
chr19	40503313	40503676	19:40503313-40503676	ENSG00000160460
chr19	40512671	40513058	19:40512671-40513058	ENSG00000160460
chr19	40519456	40519853	19:40519456-40519853	ENSG00000160460
chr19	40523306	40523621	19:40523306-40523621	-
chr19	40524345	40524557	19:40524345-40524557	-
chr19	40529120	40529457	19:40529120-40529457	ENSG00000160460
chr19	40530405	40530878	19:40530405-40530878	ENSG00000160460
chr19	40541244	40541576	19:40541244-40541576	ENSG00000160460
chr19	40549238	40549596	19:40549238-40549596	-
chr19	40570465	40571133	19:40570465-40571133	ENSG00000160410,ENSG00000160460
chr19	40576631	40577019	19:40576631-40577019	ENSG00000160410,ENSG00000160460
chr19	40578521	40578860	19:40578521-40578860	ENSG00000160410,ENSG00000160460
chr19	40592184	40592512	19:40592184-40592512	ENSG00000090006,ENSG00000160410
chr19	40598614	40598906	19:40598614-40598906	ENSG00000090006
chr19	40601209	40601426	19:40601209-40601426	-
chr19	40603703	40604418	19:40603703-40604418	ENSG00000090006
chr19	40605376	40605576	19:40605376-40605576	ENSG00000090006
chr19	40609877	40610255	19:40609877-40610255	ENSG00000090006
chr19	40613752	40614244	19:40613752-40614244	ENSG00000090006
chr19	40614623	40615244	19:40614623-40615244	ENSG00000090006
chr19	40624028	40624330	19:40624028-40624330	ENSG00000090006
chr19	40627952	40628152	19:40627952-40628152	ENSG00000090006
chr19	40634520	40634853	19:40634520-40634853	ENSG00000090006
chr19	40650311	40650524	19:40650311-40650524	-
chr19	40662805	40663477	19:40662805-40663477	ENSG00000086544,ENSG00000223284
chr19	40666457	40666709	19:40666457-40666709	ENSG00000223284,ENSG00000105245
chr19	40687517	40687847	19:40687517-40687847	ENSG00000223284,ENSG00000105245
chr19	40690515	40691143	19:40690515-40691143	ENSG00000086544,ENSG00000223284,ENSG00000123815,ENSG00000105245
chr19	40714918	40715299	19:40714918-40715299	ENSG00000077312,ENSG00000188493,ENSG00000086544,ENSG00000223284,ENSG00000123815
chr19	40716753	40717366	19:40716753-40717366	ENSG00000077312,ENSG00000086544,ENSG00000223284,ENSG00000123815
chr19	40736152	40736352	19:40736152-40736352	ENSG00000188493,ENSG00000086544,ENSG00000223284
chr19	40749434	40749709	19:40749434-40749709	ENSG00000077312,ENSG00000188493,ENSG00000086544
chr19	40750363	40751308	19:40750363-40751308	ENSG00000269858,ENSG00000282951,ENSG00000171570,ENSG00000167578,ENSG00000261857,ENSG00000077312,ENSG00000188493,ENSG00000086544,ENSG00000223284,ENSG00000123815
chr19	40771211	40771549	19:40771211-40771549	ENSG00000171570,ENSG00000167578,ENSG00000268975,ENSG00000261857,ENSG00000077312
chr19	40777350	40777731	19:40777350-40777731	ENSG00000269858,ENSG00000282951,ENSG00000171570,ENSG00000167578,ENSG00000268975,ENSG00000261857,ENSG00000077312,ENSG00000188493
chr19	40777912	40778811	19:40777912-40778811	ENSG00000269858,ENSG00000282951,ENSG00000171570,ENSG00000167578,ENSG00000268975,ENSG00000261857,ENSG00000077312,ENSG00000188493
chr19	40798128	40798393	19:40798128-40798393	ENSG00000268797,ENSG00000269858,ENSG00000282951
chr19	40798577	40799297	19:40798577-40799297	ENSG00000268797,ENSG00000269858,ENSG00000282951,ENSG00000171570,ENSG00000167578,ENSG00000261857,ENSG00000077312
chr19	40801477	40801678	19:40801477-40801678	ENSG00000268797,ENSG00000269858,ENSG00000282951
chr19	40806921	40807186	19:40806921-40807186	ENSG00000233622,ENSG00000268797,ENSG00000269858,ENSG00000282951
chr19	40810816	40811335	19:40810816-40811335	ENSG00000233622,ENSG00000268797,ENSG00000269858
chr19	40818530	40818927	19:40818530-40818927	ENSG00000233622,ENSG00000268797,ENSG00000269858,ENSG00000282951,ENSG00000223284
chr19	40822844	40823299	19:40822844-40823299	ENSG00000237118,ENSG00000233622
chr19	40826515	40826865	19:40826515-40826865	ENSG00000237118
chr19	40833339	40833640	19:40833339-40833640	ENSG00000256612,ENSG00000279108,ENSG00000269843,ENSG00000237118
chr19	40833836	40834091	19:40833836-40834091	ENSG00000269843,ENSG00000237118
chr19	40843614	40843917	19:40843614-40843917	ENSG00000197838,ENSG00000269353,ENSG00000130612,ENSG00000255974,ENSG00000279108,ENSG00000269843
chr19	40848552	40848936	19:40848552-40848936	ENSG00000213908,ENSG00000197408,ENSG00000269353,ENSG00000256612,ENSG00000130612,ENSG00000255974,ENSG00000279108,ENSG00000269843
chr19	40853739	40854126	19:40853739-40854126	ENSG00000213908,ENSG00000197408,ENSG00000269353,ENSG00000256612,ENSG00000130612,ENSG00000198077,ENSG00000255974,ENSG00000279108
chr19	40864283	40864539	19:40864283-40864539	ENSG00000197838,ENSG00000269353,ENSG00000256612,ENSG00000130612
chr19	40864708	40865412	19:40864708-40865412	ENSG00000197838,ENSG00000271299,ENSG00000268101,ENSG00000213908,ENSG00000197408,ENSG00000269353,ENSG00000256612,ENSG00000130612,ENSG00000198077
chr19	40875474	40875797	19:40875474-40875797	ENSG00000271299,ENSG00000268101,ENSG00000213908,ENSG00000197408,ENSG00000269353,ENSG00000256612,ENSG00000130612,ENSG00000198077,ENSG00000279108
chr19	40908311	40908562	19:40908311-40908562	ENSG00000197838,ENSG00000271299,ENSG00000268101,ENSG00000213908,ENSG00000197408,ENSG00000269353,ENSG00000256612,ENSG00000198251,ENSG00000130612
chr19	40974618	40974818	19:40974618-40974818	ENSG00000197838,ENSG00000271299,ENSG00000268101,ENSG00000213908,ENSG00000197408,ENSG00000269353,ENSG00000256612
chr19	41127870	41128255	19:41127870-41128255	ENSG00000239868,ENSG00000268529,ENSG00000197446,ENSG00000197838,ENSG00000271299,ENSG00000268101,ENSG00000213908,ENSG00000197408,ENSG00000269353,ENSG00000256612
chr19	41144466	41144758	19:41144466-41144758	ENSG00000268529,ENSG00000197446,ENSG00000197838,ENSG00000271299,ENSG00000268101,ENSG00000213908,ENSG00000197408,ENSG00000269353
chr19	41159827	41160362	19:41159827-41160362	ENSG00000224476,ENSG00000197838,ENSG00000271299,ENSG00000268101,ENSG00000213908,ENSG00000197408,ENSG00000269353
chr19	41192821	41193377	19:41192821-41193377	ENSG00000239868,ENSG00000167600,ENSG00000264423,ENSG00000197838,ENSG00000271299,ENSG00000268101,ENSG00000213908
chr19	41204309	41204617	19:41204309-41204617	ENSG00000239868,ENSG00000105323,ENSG00000167600,ENSG00000264423
chr19	41219926	41220434	19:41219926-41220434	ENSG00000239868,ENSG00000105323,ENSG00000269652,ENSG00000167601,ENSG00000197838
chr19	41226117	41226548	19:41226117-41226548	ENSG00000269652,ENSG00000167601
chr19	41262285	41262678	19:41262285-41262678	ENSG00000239868,ENSG00000105323
chr19	41262996	41263294	19:41262996-41263294	ENSG00000239868,ENSG00000105323
chr19	41263628	41264336	19:41263628-41264336	ENSG00000239868,ENSG00000105323
chr19	41308544	41308988	19:41308544-41308988	ENSG00000142039,ENSG00000286177,ENSG00000239868,ENSG00000105323
chr19	41310012	41310611	19:41310012-41310611	ENSG00000142039,ENSG00000286177,ENSG00000239868
chr19	41323595	41323918	19:41323595-41323918	ENSG00000142039,ENSG00000286177,ENSG00000105329,ENSG00000239868
chr19	41327767	41328049	19:41327767-41328049	ENSG00000255730,ENSG00000142039,ENSG00000286177,ENSG00000105329,ENSG00000239868
chr19	41350709	41351005	19:41350709-41351005	ENSG00000123810,ENSG00000142046,ENSG00000255730,ENSG00000105329
chr19	41351304	41351544	19:41351304-41351544	ENSG00000123810,ENSG00000142046,ENSG00000255730,ENSG00000105329
chr19	41352518	41352785	19:41352518-41352785	ENSG00000123810,ENSG00000142046,ENSG00000255730,ENSG00000105329
chr19	41353642	41354264	19:41353642-41354264	ENSG00000123810,ENSG00000142046,ENSG00000255730,ENSG00000105329
chr19	41363700	41364459	19:41363700-41364459	ENSG00000268987,ENSG00000248098,ENSG00000077348,ENSG00000277744,ENSG00000123810,ENSG00000142046,ENSG00000255730,ENSG00000105329
chr19	41378344	41378643	19:41378344-41378643	ENSG00000268987,ENSG00000248098,ENSG00000077348,ENSG00000277744,ENSG00000142046,ENSG00000255730
chr19	41397219	41397945	19:41397219-41397945	ENSG00000105341,ENSG00000177191,ENSG00000268475,ENSG00000268987,ENSG00000248098,ENSG00000077348,ENSG00000277744,ENSG00000123810,ENSG00000142046,ENSG00000255730
chr19	41427234	41427662	19:41427234-41427662	ENSG00000267107,ENSG00000204978,ENSG00000277136,ENSG00000105341,ENSG00000177191,ENSG00000268475,ENSG00000268987,ENSG00000248098,ENSG00000077348
chr19	41439451	41440191	19:41439451-41440191	ENSG00000268034,ENSG00000267107,ENSG00000204978,ENSG00000277136,ENSG00000105341,ENSG00000177191,ENSG00000268475,ENSG00000268987,ENSG00000248098,ENSG00000077348
chr19	41449398	41449673	19:41449398-41449673	ENSG00000280014,ENSG00000268027,ENSG00000270164,ENSG00000269800,ENSG00000268034,ENSG00000267107,ENSG00000204978,ENSG00000277136,ENSG00000105341
chr19	41531498	41531789	19:41531498-41531789	ENSG00000280014,ENSG00000007129,ENSG00000268027,ENSG00000270164,ENSG00000268355,ENSG00000269800,ENSG00000268034,ENSG00000267107
chr19	41533908	41534139	19:41533908-41534139	ENSG00000280014,ENSG00000268027,ENSG00000270164,ENSG00000268355,ENSG00000269800,ENSG00000268034,ENSG00000267107
chr19	41563369	41563672	19:41563369-41563672	ENSG00000280014,ENSG00000007129,ENSG00000268027,ENSG00000270164,ENSG00000269800,ENSG00000268034,ENSG00000267107
chr19	41570667	41570962	19:41570667-41570962	ENSG00000105352,ENSG00000269266,ENSG00000280014,ENSG00000007129,ENSG00000268027,ENSG00000269800,ENSG00000268034,ENSG00000267107
chr19	41597607	41597900	19:41597607-41597900	ENSG00000105352,ENSG00000269266,ENSG00000239736,ENSG00000280014,ENSG00000007129,ENSG00000268027,ENSG00000269800,ENSG00000268034,ENSG00000267107
chr19	41641942	41642142	19:41641942-41642142	ENSG00000268582,ENSG00000269354,ENSG00000268997,ENSG00000105352,ENSG00000269266
chr19	41652231	41652493	19:41652231-41652493	ENSG00000268582,ENSG00000269354,ENSG00000268997,ENSG00000105352
chr19	41691524	41691724	19:41691524-41691724	ENSG00000007306,ENSG00000105352
chr19	41706710	41707305	19:41706710-41707305	ENSG00000267881,ENSG00000105388,ENSG00000007306,ENSG00000105352
chr19	41753248	41753508	19:41753248-41753508	ENSG00000268833,ENSG00000086548
chr19	41754003	41754275	19:41754003-41754275	ENSG00000268833,ENSG00000086548
chr19	41785614	41785947	19:41785614-41785947	ENSG00000170956,ENSG00000268833,ENSG00000086548
chr19	41795037	41795312	19:41795037-41795312	ENSG00000170956,ENSG00000268833
chr19	41821175	41821392	19:41821175-41821392	ENSG00000278239,ENSG00000269119,ENSG00000170956
chr19	41836039	41836296	19:41836039-41836296	ENSG00000142025,ENSG00000273111,ENSG00000278239,ENSG00000269119
chr19	41859456	41860392	19:41859456-41860392	ENSG00000268041,ENSG00000276926,ENSG00000105372,ENSG00000142025,ENSG00000273111,ENSG00000278239
chr19	41873183	41873444	19:41873183-41873444	ENSG00000268041,ENSG00000076928,ENSG00000105369,ENSG00000276926,ENSG00000105372
chr19	41884002	41884535	19:41884002-41884535	ENSG00000268041,ENSG00000076928,ENSG00000105369,ENSG00000276926,ENSG00000105372
chr19	41934900	41935164	19:41934900-41935164	ENSG00000268041,ENSG00000076928
chr19	41951666	41951882	19:41951666-41951882	ENSG00000105404,ENSG00000268041,ENSG00000105372
chr19	41957855	41958097	19:41957855-41958097	ENSG00000105404,ENSG00000268041,ENSG00000105372
chr19	41958501	41958776	19:41958501-41958776	ENSG00000105404,ENSG00000268041
chr19	41959254	41959745	19:41959254-41959745	ENSG00000105404,ENSG00000268041,ENSG00000105372
chr19	41994045	41994438	19:41994045-41994438	ENSG00000105737,ENSG00000105409,ENSG00000285505
chr19	41998566	41998806	19:41998566-41998806	ENSG00000105737,ENSG00000105409,ENSG00000285505
chr19	42010397	42010597	19:42010397-42010597	ENSG00000105737
chr19	42023685	42023955	19:42023685-42023955	ENSG00000105737
chr19	42034780	42035047	19:42034780-42035047	ENSG00000105737
chr19	42070047	42070247	19:42070047-42070247	ENSG00000105732,ENSG00000105737
chr19	42075683	42076504	19:42075683-42076504	ENSG00000105732,ENSG00000105737
chr19	42092481	42092712	19:42092481-42092712	ENSG00000028277
chr19	42108531	42108879	19:42108531-42108879	ENSG00000259436,ENSG00000266226,ENSG00000254887,ENSG00000028277
chr19	42133069	42133413	19:42133069-42133413	ENSG00000259436,ENSG00000266226,ENSG00000254887,ENSG00000028277
chr19	42140177	42140481	19:42140177-42140481	ENSG00000259436,ENSG00000266226,ENSG00000254887,ENSG00000028277
chr19	42143436	42143636	19:42143436-42143636	ENSG00000259436,ENSG00000266226,ENSG00000254887,ENSG00000028277
chr19	42176785	42177321	19:42176785-42177321	ENSG00000259436,ENSG00000266226,ENSG00000254887,ENSG00000028277
chr19	42184375	42184669	19:42184375-42184669	ENSG00000259436,ENSG00000266226,ENSG00000254887,ENSG00000028277
chr19	42199497	42200391	19:42199497-42200391	ENSG00000160570,ENSG00000028277
chr19	42217065	42217296	19:42217065-42217296	ENSG00000167625,ENSG00000160570
chr19	42217611	42218035	19:42217611-42218035	ENSG00000167625,ENSG00000160570
chr19	42219924	42220534	19:42219924-42220534	ENSG00000279539,ENSG00000105723,ENSG00000167625,ENSG00000288671,ENSG00000160570
chr19	42228693	42228918	19:42228693-42228918	ENSG00000105723,ENSG00000167625,ENSG00000288671,ENSG00000160570
chr19	42229290	42230148	19:42229290-42230148	ENSG00000279539,ENSG00000105723,ENSG00000167625,ENSG00000288671,ENSG00000160570
chr19	42242482	42243431	19:42242482-42243431	ENSG00000105722,ENSG00000279539,ENSG00000268643,ENSG00000105723,ENSG00000288671
chr19	42244695	42245066	19:42244695-42245066	ENSG00000279539,ENSG00000268643,ENSG00000105723
chr19	42253478	42253704	19:42253478-42253704	ENSG00000105722,ENSG00000279539,ENSG00000268643
chr19	42254228	42254634	19:42254228-42254634	ENSG00000105722,ENSG00000279539,ENSG00000268643
chr19	42254990	42255369	19:42254990-42255369	ENSG00000079432,ENSG00000105722,ENSG00000279539,ENSG00000268643
chr19	42268139	42269342	19:42268139-42269342	ENSG00000079432,ENSG00000105722,ENSG00000279539,ENSG00000268643
chr19	42279902	42280136	19:42279902-42280136	ENSG00000079432
chr19	42280293	42280678	19:42280293-42280678	ENSG00000079432,ENSG00000105722,ENSG00000279539,ENSG00000268643
chr19	42283669	42284426	19:42283669-42284426	ENSG00000079432,ENSG00000105722,ENSG00000279539,ENSG00000268643
chr19	42290894	42291235	19:42290894-42291235	ENSG00000167619,ENSG00000188368,ENSG00000079462,ENSG00000079432,ENSG00000279539
chr19	42296088	42296416	19:42296088-42296416	ENSG00000167619,ENSG00000188368,ENSG00000079462,ENSG00000079432
chr19	42301864	42302932	19:42301864-42302932	ENSG00000167619,ENSG00000188368,ENSG00000079462,ENSG00000079432
chr19	42313177	42313948	19:42313177-42313948	ENSG00000167619,ENSG00000188368,ENSG00000079462
chr19	42325204	42326184	19:42325204-42326184	ENSG00000277533,ENSG00000105429,ENSG00000167619
chr19	42343408	42343656	19:42343408-42343656	ENSG00000277533,ENSG00000105429
chr19	42387133	42387629	19:42387133-42387629	ENSG00000213904,ENSG00000105427,ENSG00000277533,ENSG00000105429
chr19	42396779	42397289	19:42396779-42397289	ENSG00000269374,ENSG00000253048,ENSG00000079435,ENSG00000213904,ENSG00000105427,ENSG00000277533,ENSG00000105429
chr19	42401838	42402113	19:42401838-42402113	ENSG00000079435,ENSG00000213904
chr19	42407247	42407498	19:42407247-42407498	ENSG00000079435,ENSG00000213904
chr19	42420060	42420355	19:42420060-42420355	ENSG00000268605,ENSG00000079435,ENSG00000213904
chr19	42423450	42424166	19:42423450-42424166	ENSG00000269374,ENSG00000253048,ENSG00000268605,ENSG00000079435,ENSG00000213904
chr19	42433700	42433981	19:42433700-42433981	ENSG00000269374,ENSG00000253048,ENSG00000189377,ENSG00000268605,ENSG00000079435,ENSG00000213904
chr19	42438392	42438732	19:42438392-42438732	ENSG00000231924,ENSG00000124467,ENSG00000221826,ENSG00000231561,ENSG00000233681,ENSG00000269374,ENSG00000253048,ENSG00000189377,ENSG00000268605,ENSG00000079435
chr19	42440377	42440649	19:42440377-42440649	ENSG00000124467,ENSG00000269374,ENSG00000253048,ENSG00000189377
chr19	42450470	42450771	19:42450470-42450771	ENSG00000248257,ENSG00000124467,ENSG00000221826,ENSG00000231561,ENSG00000233681,ENSG00000079385,ENSG00000269374,ENSG00000253048,ENSG00000189377,ENSG00000213904
chr19	42529303	42529590	19:42529303-42529590	ENSG00000225877,ENSG00000238092,ENSG00000221826,ENSG00000243167,ENSG00000231561,ENSG00000233681,ENSG00000079385,ENSG00000269374,ENSG00000253048
chr19	42563439	42563665	19:42563439-42563665	ENSG00000242221,ENSG00000227349,ENSG00000231924,ENSG00000248257,ENSG00000238092,ENSG00000124467,ENSG00000221826,ENSG00000243167,ENSG00000231561,ENSG00000233681,ENSG00000230558,ENSG00000079385,ENSG00000269374,ENSG00000253048
chr19	42566898	42567293	19:42566898-42567293	ENSG00000282943,ENSG00000227349,ENSG00000231924,ENSG00000248257,ENSG00000238092,ENSG00000124467,ENSG00000221826,ENSG00000243167,ENSG00000231561,ENSG00000233681,ENSG00000124469,ENSG00000230558,ENSG00000079385,ENSG00000269374,ENSG00000253048
chr19	42596531	42596791	19:42596531-42596791	ENSG00000230529,ENSG00000236932,ENSG00000227349,ENSG00000231924,ENSG00000248257,ENSG00000225877,ENSG00000238092,ENSG00000124467,ENSG00000221826,ENSG00000243167,ENSG00000231561,ENSG00000233681,ENSG00000124469,ENSG00000269374
chr19	42923166	42923416	19:42923166-42923416	ENSG00000241104,ENSG00000243137,ENSG00000204941,ENSG00000227606,ENSG00000230529,ENSG00000242221,ENSG00000236932,ENSG00000243130,ENSG00000282943,ENSG00000227349,ENSG00000221878,ENSG00000170848,ENSG00000231924,ENSG00000248257,ENSG00000225877,ENSG00000238092,ENSG00000124467
chr19	43271205	43271421	19:43271205-43271421	ENSG00000230681,ENSG00000236123,ENSG00000183668,ENSG00000241104,ENSG00000243137,ENSG00000204941,ENSG00000227606,ENSG00000230529,ENSG00000242221,ENSG00000243130,ENSG00000282943
chr19	43333163	43333363	19:43333163-43333363	ENSG00000131126,ENSG00000204933,ENSG00000272396,ENSG00000204936,ENSG00000231412,ENSG00000230681,ENSG00000236123,ENSG00000241104,ENSG00000243137,ENSG00000204941,ENSG00000227606,ENSG00000230529,ENSG00000242221,ENSG00000236932,ENSG00000243130
chr19	43432897	43433223	19:43432897-43433223	ENSG00000131126,ENSG00000204933,ENSG00000272396,ENSG00000204936,ENSG00000230681,ENSG00000236123,ENSG00000241104,ENSG00000243137,ENSG00000204941,ENSG00000227606,ENSG00000230529,ENSG00000242221,ENSG00000236932,ENSG00000243130,ENSG00000282943
chr19	43438503	43438839	19:43438503-43438839	ENSG00000131126,ENSG00000204933,ENSG00000272396,ENSG00000204936,ENSG00000230681,ENSG00000241104,ENSG00000243137,ENSG00000204941,ENSG00000282943
chr19	43444544	43444986	19:43444544-43444986	ENSG00000105755,ENSG00000176531,ENSG00000131126,ENSG00000204933,ENSG00000272396,ENSG00000204936,ENSG00000230681,ENSG00000241104,ENSG00000243137,ENSG00000204941,ENSG00000227606,ENSG00000230529,ENSG00000242221,ENSG00000243130,ENSG00000282943,ENSG00000227349,ENSG00000124467
chr19	43463260	43464353	19:43463260-43464353	ENSG00000176531,ENSG00000124466,ENSG00000131126,ENSG00000204933
chr19	43475197	43475618	19:43475197-43475618	ENSG00000176531,ENSG00000124466,ENSG00000131126,ENSG00000204933,ENSG00000272396,ENSG00000243137,ENSG00000227606,ENSG00000242221,ENSG00000282943,ENSG00000227349
chr19	43503546	43504408	19:43503546-43504408	ENSG00000176531,ENSG00000124466,ENSG00000131126,ENSG00000243137
chr19	43519524	43519792	19:43519524-43519792	ENSG00000105755,ENSG00000176531,ENSG00000131126,ENSG00000272396,ENSG00000243137
chr19	43527091	43527608	19:43527091-43527608	ENSG00000176472,ENSG00000105755
chr19	43533073	43533525	19:43533073-43533525	ENSG00000176472,ENSG00000105755
chr19	43533805	43534372	19:43533805-43534372	ENSG00000176472,ENSG00000105755
chr19	43555216	43555529	19:43555216-43555529	ENSG00000124444,ENSG00000167378,ENSG00000269583,ENSG00000268361,ENSG00000269177,ENSG00000073050
chr19	43562671	43563179	19:43562671-43563179	ENSG00000124444,ENSG00000167378,ENSG00000234465,ENSG00000269583,ENSG00000268361,ENSG00000269177,ENSG00000073050
chr19	43575406	43575936	19:43575406-43575936	ENSG00000226763,ENSG00000124444,ENSG00000167378,ENSG00000234465,ENSG00000269583,ENSG00000268361,ENSG00000073050
chr19	43580385	43580716	19:43580385-43580716	ENSG00000167378,ENSG00000234465,ENSG00000269583,ENSG00000268361,ENSG00000073050
chr19	43581523	43581783	19:43581523-43581783	ENSG00000167378,ENSG00000234465,ENSG00000268361,ENSG00000073050
chr19	43594716	43595059	19:43594716-43595059	ENSG00000226763,ENSG00000124444,ENSG00000167378,ENSG00000234465,ENSG00000269583,ENSG00000268361,ENSG00000073050
chr19	43595949	43596704	19:43595949-43596704	ENSG00000226763,ENSG00000124444,ENSG00000167378,ENSG00000269583,ENSG00000268361
chr19	43606344	43606546	19:43606344-43606546	ENSG00000131116,ENSG00000226763,ENSG00000124444
chr19	43616380	43616606	19:43616380-43616606	ENSG00000131116,ENSG00000226763
chr19	43619227	43620137	19:43619227-43620137	ENSG00000105767,ENSG00000131116,ENSG00000226763,ENSG00000124444,ENSG00000167378
chr19	43624953	43625317	19:43624953-43625317	ENSG00000105767,ENSG00000131116,ENSG00000226763,ENSG00000124444
chr19	43626241	43626444	19:43626241-43626444	ENSG00000105767
chr19	43639691	43640374	19:43639691-43640374	ENSG00000105767
chr19	43652354	43652642	19:43652354-43652642	ENSG00000283525,ENSG00000239948,ENSG00000011422
chr19	43662561	43662774	19:43662561-43662774	ENSG00000239948,ENSG00000011422
chr19	43667932	43669076	19:43667932-43669076	ENSG00000124449,ENSG00000283525,ENSG00000239948,ENSG00000011422
chr19	43701413	43701618	19:43701413-43701618	ENSG00000124449,ENSG00000283525
chr19	43738982	43739255	19:43738982-43739255	ENSG00000105771,ENSG00000124449,ENSG00000283525
chr19	43741455	43741757	19:43741455-43741757	ENSG00000105771,ENSG00000124449,ENSG00000283525
chr19	43745340	43745606	19:43745340-43745606	ENSG00000105771,ENSG00000124449
chr19	43754427	43755309	19:43754427-43755309	ENSG00000105771,ENSG00000124449
chr19	43766324	43766806	19:43766324-43766806	ENSG00000104783,ENSG00000105771,ENSG00000124449,ENSG00000283525
chr19	43774425	43775144	19:43774425-43775144	ENSG00000104783,ENSG00000105771,ENSG00000124449,ENSG00000283525
chr19	43780883	43781229	19:43780883-43781229	ENSG00000104783,ENSG00000105771,ENSG00000124449
chr19	43785333	43785627	19:43785333-43785627	ENSG00000268601,ENSG00000104783,ENSG00000124449
chr19	43798606	43798928	19:43798606-43798928	ENSG00000268601,ENSG00000159871
chr19	43809837	43810140	19:43809837-43810140	ENSG00000268601,ENSG00000159871,ENSG00000124449
chr19	43820454	43820778	19:43820454-43820778	ENSG00000167637,ENSG00000159871
chr19	43827121	43827809	19:43827121-43827809	ENSG00000278917,ENSG00000167637,ENSG00000159871
chr19	43901523	43902115	19:43901523-43902115	ENSG00000124459,ENSG00000267191,ENSG00000286613,ENSG00000267058,ENSG00000278917,ENSG00000176222
chr19	43934820	43935479	19:43934820-43935479	ENSG00000267508,ENSG00000267173,ENSG00000204920,ENSG00000159905,ENSG00000124459,ENSG00000267191,ENSG00000267058,ENSG00000278917,ENSG00000176222
chr19	43950916	43951530	19:43950916-43951530	ENSG00000267508,ENSG00000267173,ENSG00000278492,ENSG00000277806,ENSG00000204920,ENSG00000159905,ENSG00000124459,ENSG00000267191,ENSG00000267058,ENSG00000278917,ENSG00000176222
chr19	43983877	43984678	19:43983877-43984678	ENSG00000159882,ENSG00000266921,ENSG00000278492,ENSG00000277806,ENSG00000204920,ENSG00000159905
chr19	44002688	44003083	19:44002688-44003083	ENSG00000178386,ENSG00000267022,ENSG00000159885,ENSG00000267144,ENSG00000159882,ENSG00000266921,ENSG00000278492,ENSG00000277806,ENSG00000204920
chr19	44003657	44003946	19:44003657-44003946	ENSG00000159882,ENSG00000266921
chr19	44025115	44025725	19:44025115-44025725	ENSG00000178386,ENSG00000267022,ENSG00000159885,ENSG00000267144,ENSG00000159882,ENSG00000266921,ENSG00000278917
chr19	44051232	44052339	19:44051232-44052339	ENSG00000178386
chr19	44071778	44072299	19:44071778-44072299	ENSG00000267508,ENSG00000267173,ENSG00000256294,ENSG00000186019,ENSG00000267680,ENSG00000253021,ENSG00000186026,ENSG00000178386,ENSG00000266921
chr19	44094110	44094516	19:44094110-44094516	ENSG00000267508,ENSG00000267173,ENSG00000256294,ENSG00000186019,ENSG00000267680,ENSG00000253021,ENSG00000186026,ENSG00000178386
chr19	44095054	44095515	19:44095054-44095515	ENSG00000256294,ENSG00000186019,ENSG00000267680,ENSG00000253021
chr19	44112033	44112385	19:44112033-44112385	ENSG00000256294,ENSG00000186019,ENSG00000267680
chr19	44113113	44113565	19:44113113-44113565	ENSG00000267508,ENSG00000267173,ENSG00000287035,ENSG00000263002,ENSG00000256294,ENSG00000186019,ENSG00000267680,ENSG00000178386
chr19	44141256	44141841	19:44141256-44141841	ENSG00000167380,ENSG00000287035,ENSG00000263002,ENSG00000256294,ENSG00000186019
chr19	44164763	44165444	19:44164763-44165444	ENSG00000267508,ENSG00000267173,ENSG00000167380,ENSG00000287035,ENSG00000263002
chr19	44207265	44207655	19:44207265-44207655	ENSG00000267508,ENSG00000267173,ENSG00000279103,ENSG00000131115,ENSG00000167380,ENSG00000287035
chr19	44212162	44212723	19:44212162-44212723	ENSG00000267508,ENSG00000267173,ENSG00000279103,ENSG00000131115,ENSG00000287035
chr19	44229068	44229268	19:44229068-44229268	ENSG00000279103,ENSG00000131115
chr19	44259707	44260090	19:44259707-44260090	ENSG00000176761,ENSG00000267508,ENSG00000267173,ENSG00000270679,ENSG00000159915,ENSG00000279103
chr19	44304744	44305239	19:44304744-44305239	ENSG00000176761,ENSG00000267508,ENSG00000267173,ENSG00000062370,ENSG00000267590,ENSG00000270679,ENSG00000279103,ENSG00000159917
chr19	44356496	44356930	19:44356496-44356930	ENSG00000267508,ENSG00000267173,ENSG00000062370
chr19	44401323	44401812	19:44401323-44401812	-
chr19	44448331	44448709	19:44448331-44448709	ENSG00000273777,ENSG00000176761,ENSG00000278318,ENSG00000267188,ENSG00000267508,ENSG00000267173
chr19	44499947	44500939	19:44499947-44500939	ENSG00000267614,ENSG00000273777,ENSG00000167384,ENSG00000176761,ENSG00000267508,ENSG00000267173
chr19	44512953	44513294	19:44512953-44513294	ENSG00000267614,ENSG00000273777,ENSG00000167384,ENSG00000176761
chr19	44552334	44552672	19:44552334-44552672	ENSG00000216588,ENSG00000230666,ENSG00000267614,ENSG00000273777
chr19	44553728	44554236	19:44553728-44554236	ENSG00000216588,ENSG00000230666,ENSG00000267614,ENSG00000273777
chr19	44570885	44571209	19:44570885-44571209	ENSG00000279095,ENSG00000186567,ENSG00000283673,ENSG00000216588,ENSG00000224366,ENSG00000267614
chr19	44577048	44577287	19:44577048-44577287	ENSG00000216588,ENSG00000224366
chr19	44582935	44583144	19:44582935-44583144	ENSG00000216588,ENSG00000224366
chr19	44587728	44588052	19:44587728-44588052	ENSG00000216588
chr19	44590465	44590857	19:44590465-44590857	ENSG00000216588,ENSG00000267614
chr19	44642400	44642793	19:44642400-44642793	ENSG00000283673,ENSG00000073008,ENSG00000216588
chr19	44643685	44644188	19:44643685-44644188	ENSG00000283673,ENSG00000073008,ENSG00000216588
chr19	44654466	44654755	19:44654466-44654755	ENSG00000279095,ENSG00000186567,ENSG00000283673,ENSG00000073008,ENSG00000216588
chr19	44657277	44657540	19:44657277-44657540	ENSG00000279095,ENSG00000186567,ENSG00000283673,ENSG00000073008,ENSG00000216588
chr19	44677064	44677282	19:44677064-44677282	ENSG00000279095,ENSG00000186567
chr19	44689217	44689485	19:44689217-44689485	ENSG00000236807,ENSG00000253027,ENSG00000186567,ENSG00000266903
chr19	44695399	44695843	19:44695399-44695843	ENSG00000236807,ENSG00000253027,ENSG00000252200,ENSG00000213892,ENSG00000266903
chr19	44723889	44724220	19:44723889-44724220	ENSG00000236807,ENSG00000253027,ENSG00000284258,ENSG00000252200,ENSG00000266903
chr19	44741817	44742209	19:44741817-44742209	ENSG00000236807,ENSG00000253027,ENSG00000284258,ENSG00000069399,ENSG00000252200,ENSG00000266903
chr19	44747304	44747826	19:44747304-44747826	ENSG00000236807,ENSG00000253027,ENSG00000284258,ENSG00000069399,ENSG00000252200
chr19	44748417	44748627	19:44748417-44748627	ENSG00000253027,ENSG00000284258,ENSG00000069399
chr19	44753293	44753662	19:44753293-44753662	ENSG00000236807,ENSG00000253027,ENSG00000284258,ENSG00000069399,ENSG00000252200
chr19	44770537	44770930	19:44770537-44770930	ENSG00000142273,ENSG00000236807,ENSG00000253027,ENSG00000284258,ENSG00000069399,ENSG00000252200,ENSG00000266903
chr19	44777858	44778058	19:44777858-44778058	ENSG00000142273
chr19	44784409	44784693	19:44784409-44784693	ENSG00000142273
chr19	44800462	44800822	19:44800462-44800822	ENSG00000187244,ENSG00000285128
chr19	44808853	44809232	19:44808853-44809232	ENSG00000187244,ENSG00000285128
chr19	44810598	44810871	19:44810598-44810871	ENSG00000187244
chr19	44844649	44845086	19:44844649-44845086	ENSG00000130202
chr19	44845570	44846439	19:44845570-44846439	ENSG00000130202
chr19	44849826	44850377	19:44849826-44850377	ENSG00000130202
chr19	44866723	44867011	19:44866723-44867011	ENSG00000130202
chr19	44890336	44891364	19:44890336-44891364	ENSG00000267114,ENSG00000234906,ENSG00000130204,ENSG00000267282
chr19	44903646	44903944	19:44903646-44903944	ENSG00000267114,ENSG00000234906,ENSG00000280087,ENSG00000130203,ENSG00000130204,ENSG00000267282
chr19	44906426	44906708	19:44906426-44906708	ENSG00000267114,ENSG00000234906,ENSG00000130208,ENSG00000280087,ENSG00000130203
chr19	44909754	44910003	19:44909754-44910003	ENSG00000267114,ENSG00000234906,ENSG00000130208,ENSG00000280087,ENSG00000130203
chr19	44911087	44911518	19:44911087-44911518	ENSG00000267114,ENSG00000234906,ENSG00000224916,ENSG00000267467,ENSG00000130208,ENSG00000280087,ENSG00000130203
chr19	44914015	44914296	19:44914015-44914296	ENSG00000234906,ENSG00000130208,ENSG00000280087,ENSG00000130203
chr19	44915006	44915468	19:44915006-44915468	ENSG00000267114,ENSG00000234906,ENSG00000224916,ENSG00000267467,ENSG00000214855,ENSG00000130208,ENSG00000280087,ENSG00000130203
chr19	44927084	44927442	19:44927084-44927442	ENSG00000267114,ENSG00000234906,ENSG00000224916,ENSG00000267467,ENSG00000214855,ENSG00000130208,ENSG00000280087,ENSG00000130203
chr19	44935769	44935969	19:44935769-44935969	ENSG00000267114,ENSG00000234906,ENSG00000224916,ENSG00000267467
chr19	44954671	44955553	19:44954671-44955553	ENSG00000104853,ENSG00000267114,ENSG00000234906,ENSG00000224916,ENSG00000267467
chr19	44989211	44989530	19:44989211-44989530	ENSG00000104853
chr19	45001180	45001551	19:45001180-45001551	ENSG00000104856
chr19	45001771	45002355	19:45001771-45002355	ENSG00000207003,ENSG00000104859,ENSG00000104856,ENSG00000104853
chr19	45016959	45017251	19:45016959-45017251	ENSG00000207003,ENSG00000104859,ENSG00000104856
chr19	45038837	45039647	19:45038837-45039647	ENSG00000207003,ENSG00000104859,ENSG00000104856
chr19	45058674	45058902	19:45058674-45058902	ENSG00000207003,ENSG00000104859
chr19	45059484	45059813	19:45059484-45059813	ENSG00000142252,ENSG00000170684,ENSG00000207003,ENSG00000104859
chr19	45075393	45075657	19:45075393-45075657	ENSG00000007047,ENSG00000142252,ENSG00000170684
chr19	45076142	45076692	19:45076142-45076692	ENSG00000007047,ENSG00000142252,ENSG00000170684,ENSG00000104859
chr19	45079036	45079375	19:45079036-45079375	ENSG00000007047,ENSG00000142252,ENSG00000267348,ENSG00000170684,ENSG00000104859
chr19	45080110	45080449	19:45080110-45080449	ENSG00000104866,ENSG00000007047,ENSG00000142252,ENSG00000267348,ENSG00000170684
chr19	45086591	45086798	19:45086591-45086798	ENSG00000104866,ENSG00000142252,ENSG00000267348,ENSG00000170684
chr19	45091481	45091909	19:45091481-45091909	ENSG00000104866,ENSG00000142252,ENSG00000267348,ENSG00000170684
chr19	45092682	45093299	19:45092682-45093299	ENSG00000104866,ENSG00000267348
chr19	45093542	45093745	19:45093542-45093745	ENSG00000104866,ENSG00000267348
chr19	45110892	45111227	19:45110892-45111227	ENSG00000267044,ENSG00000267346,ENSG00000104866
chr19	45126043	45126388	19:45126043-45126388	ENSG00000267044,ENSG00000267346,ENSG00000104866
chr19	45143809	45144009	19:45143809-45144009	ENSG00000267044,ENSG00000104866
chr19	45152473	45152861	19:45152473-45152861	ENSG00000179846,ENSG00000267044,ENSG00000104866
chr19	45153677	45153940	19:45153677-45153940	ENSG00000179846,ENSG00000267044,ENSG00000104866
chr19	45164653	45165004	19:45164653-45165004	ENSG00000179846
chr19	45172869	45173147	19:45172869-45173147	ENSG00000189114,ENSG00000007255,ENSG00000179846
chr19	45178132	45179028	19:45178132-45179028	ENSG00000189114,ENSG00000007255
chr19	45180190	45180402	19:45180190-45180402	ENSG00000189114,ENSG00000007255
chr19	45187573	45187777	19:45187573-45187777	ENSG00000189114,ENSG00000007255
chr19	45248700	45248977	19:45248700-45248977	ENSG00000283632,ENSG00000007047
chr19	45251048	45251418	19:45251048-45251418	ENSG00000283632,ENSG00000007047
chr19	45273152	45273529	19:45273152-45273529	ENSG00000007047
chr19	45300660	45300938	19:45300660-45300938	ENSG00000104879
chr19	45308064	45308459	19:45308064-45308459	ENSG00000104879
chr19	45326136	45326504	19:45326136-45326504	ENSG00000104892,ENSG00000242675,ENSG00000104879
chr19	45338686	45338990	19:45338686-45338990	ENSG00000104892,ENSG00000242675,ENSG00000104879
chr19	45340692	45340902	19:45340692-45340902	ENSG00000104892
chr19	45354230	45354734	19:45354230-45354734	ENSG00000104884,ENSG00000104892
chr19	45356742	45356953	19:45356742-45356953	ENSG00000104884
chr19	45370415	45370928	19:45370415-45370928	ENSG00000104881,ENSG00000104884
chr19	45390329	45390606	19:45390329-45390606	ENSG00000104881
chr19	45391381	45391586	19:45391381-45391586	ENSG00000104881
chr19	45398229	45398715	19:45398229-45398715	ENSG00000117877,ENSG00000104881
chr19	45404254	45404473	19:45404254-45404473	ENSG00000117877,ENSG00000104881
chr19	45405353	45405655	19:45405353-45405655	ENSG00000012061,ENSG00000117877,ENSG00000104881
chr19	45405803	45406731	19:45405803-45406731	ENSG00000012061,ENSG00000117877,ENSG00000104881
chr19	45415613	45415952	19:45415613-45415952	ENSG00000012061,ENSG00000117877,ENSG00000104881
chr19	45423413	45424130	19:45423413-45424130	ENSG00000012061,ENSG00000117877,ENSG00000104881
chr19	45427714	45427948	19:45427714-45427948	ENSG00000275726,ENSG00000012061
chr19	45439573	45440147	19:45439573-45440147	ENSG00000275726
chr19	45442771	45443098	19:45442771-45443098	ENSG00000125740,ENSG00000275726
chr19	45444288	45444621	19:45444288-45444621	ENSG00000125740,ENSG00000275726
chr19	45450636	45451132	19:45450636-45451132	ENSG00000125740,ENSG00000012061
chr19	45455689	45456014	19:45455689-45456014	ENSG00000125740,ENSG00000012061
chr19	45467599	45467800	19:45467599-45467800	ENSG00000125740
chr19	45469116	45469589	19:45469116-45469589	ENSG00000125740
chr19	45469705	45469982	19:45469705-45469982	ENSG00000125740
chr19	45478370	45478765	19:45478370-45478765	ENSG00000125740,ENSG00000275726,ENSG00000012061
chr19	45478991	45479317	19:45478991-45479317	ENSG00000125740,ENSG00000275726,ENSG00000012061
chr19	45485279	45485685	19:45485279-45485685	ENSG00000213889,ENSG00000125744,ENSG00000275726
chr19	45485784	45486060	19:45485784-45486060	ENSG00000213889,ENSG00000125744
chr19	45496929	45497327	19:45496929-45497327	ENSG00000125753,ENSG00000213889,ENSG00000125744
chr19	45498504	45498778	19:45498504-45498778	ENSG00000213889,ENSG00000125744
chr19	45499388	45499708	19:45499388-45499708	ENSG00000213889,ENSG00000125744
chr19	45506456	45507000	19:45506456-45507000	ENSG00000125753,ENSG00000213889,ENSG00000125744
chr19	45507253	45507596	19:45507253-45507596	ENSG00000125753,ENSG00000213889,ENSG00000125744
chr19	45514605	45514805	19:45514605-45514805	ENSG00000125753
chr19	45523697	45524109	19:45523697-45524109	ENSG00000267757,ENSG00000125753
chr19	45558373	45558758	19:45558373-45558758	ENSG00000125753
chr19	45569945	45570245	19:45569945-45570245	ENSG00000125741
chr19	45584238	45585144	19:45584238-45585144	ENSG00000125741
chr19	45590975	45591267	19:45590975-45591267	ENSG00000177464,ENSG00000125741
chr19	45602098	45602352	19:45602098-45602352	ENSG00000177464,ENSG00000125741
chr19	45615921	45616418	19:45615921-45616418	ENSG00000267757,ENSG00000284544,ENSG00000125746,ENSG00000177464,ENSG00000125741
chr19	45632553	45632869	19:45632553-45632869	ENSG00000267757,ENSG00000284544,ENSG00000125746
chr19	45639290	45639525	19:45639290-45639525	ENSG00000267757,ENSG00000284544,ENSG00000125746
chr19	45641289	45641642	19:45641289-45641642	ENSG00000241226,ENSG00000267757,ENSG00000284544,ENSG00000125746
chr19	45642117	45642409	19:45642117-45642409	ENSG00000267757,ENSG00000284544,ENSG00000125746
chr19	45645520	45645797	19:45645520-45645797	ENSG00000241226,ENSG00000267757,ENSG00000125746
chr19	45646064	45646346	19:45646064-45646346	ENSG00000241226,ENSG00000267757,ENSG00000125746
chr19	45669067	45669378	19:45669067-45669378	ENSG00000207773,ENSG00000010310,ENSG00000241226
chr19	45670760	45671326	19:45670760-45671326	ENSG00000283212,ENSG00000207773,ENSG00000010310,ENSG00000241226
chr19	45677349	45677748	19:45677349-45677748	ENSG00000011478,ENSG00000125743,ENSG00000283212,ENSG00000207773,ENSG00000010310
chr19	45681474	45681864	19:45681474-45681864	ENSG00000011478,ENSG00000125743,ENSG00000283212,ENSG00000207773,ENSG00000010310
chr19	45691779	45692786	19:45691779-45692786	ENSG00000011478,ENSG00000125743
chr19	45717155	45717801	19:45717155-45717801	ENSG00000259605,ENSG00000177045,ENSG00000237452,ENSG00000279407,ENSG00000177051,ENSG00000011478,ENSG00000125743
chr19	45730733	45731254	19:45730733-45731254	ENSG00000267395,ENSG00000259605,ENSG00000177045,ENSG00000237452,ENSG00000279407,ENSG00000177051,ENSG00000011478,ENSG00000125743
chr19	45736068	45736436	19:45736068-45736436	ENSG00000259605,ENSG00000177045,ENSG00000237452,ENSG00000177051
chr19	45739509	45739709	19:45739509-45739709	ENSG00000237452,ENSG00000177051
chr19	45743332	45743604	19:45743332-45743604	ENSG00000259605
chr19	45769292	45769723	19:45769292-45769723	ENSG00000104936,ENSG00000267395,ENSG00000259605,ENSG00000177045
chr19	45770220	45771006	19:45770220-45771006	ENSG00000268434,ENSG00000104936,ENSG00000267395,ENSG00000259605,ENSG00000177045
chr19	45779218	45779864	19:45779218-45779864	ENSG00000185800,ENSG00000268434,ENSG00000104936,ENSG00000267395,ENSG00000259605,ENSG00000177045
chr19	45792671	45793182	19:45792671-45793182	ENSG00000185800,ENSG00000268434,ENSG00000104936,ENSG00000267395,ENSG00000259605,ENSG00000177045
chr19	45799055	45799383	19:45799055-45799383	ENSG00000185800,ENSG00000268434,ENSG00000104936,ENSG00000267395,ENSG00000259605,ENSG00000177045
chr19	45817122	45817561	19:45817122-45817561	ENSG00000269148,ENSG00000125755,ENSG00000104941
chr19	45848965	45849232	19:45848965-45849232	ENSG00000269148,ENSG00000125755
chr19	45862357	45862735	19:45862357-45862735	ENSG00000170608,ENSG00000125755
chr19	45863019	45863500	19:45863019-45863500	ENSG00000170604,ENSG00000170608,ENSG00000269148,ENSG00000125755
chr19	45864054	45864359	19:45864054-45864359	ENSG00000170608,ENSG00000269148,ENSG00000125755
chr19	45883421	45883665	19:45883421-45883665	ENSG00000170604,ENSG00000170608
chr19	45885943	45886336	19:45885943-45886336	ENSG00000176182,ENSG00000170604,ENSG00000170608
chr19	45886675	45886994	19:45886675-45886994	ENSG00000176182,ENSG00000170604,ENSG00000170608
chr19	45889173	45889582	19:45889173-45889582	ENSG00000176182,ENSG00000170604,ENSG00000170608,ENSG00000125755
chr19	45900768	45901055	19:45900768-45901055	ENSG00000188425,ENSG00000176182
chr19	45902572	45903291	19:45902572-45903291	ENSG00000188425,ENSG00000176182,ENSG00000170604
chr19	45922399	45922682	19:45922399-45922682	ENSG00000188425
chr19	45927676	45928066	19:45927676-45928066	ENSG00000269745,ENSG00000204866,ENSG00000259339,ENSG00000188624,ENSG00000268053,ENSG00000267922,ENSG00000188425,ENSG00000176182,ENSG00000269148
chr19	45952610	45952909	19:45952610-45952909	ENSG00000104967,ENSG00000188425
chr19	45973918	45974222	19:45973918-45974222	ENSG00000188624,ENSG00000104967
chr19	45994974	45995594	19:45994974-45995594	ENSG00000188624,ENSG00000268053,ENSG00000268401,ENSG00000104983
chr19	46000944	46001257	19:46000944-46001257	ENSG00000188624,ENSG00000268401,ENSG00000104983
chr19	46009760	46010064	19:46009760-46010064	ENSG00000204866,ENSG00000268401,ENSG00000211580,ENSG00000104983
chr19	46015362	46015630	19:46015362-46015630	ENSG00000267922,ENSG00000268401,ENSG00000008438,ENSG00000211580,ENSG00000104983
chr19	46015959	46016609	19:46015959-46016609	ENSG00000268401,ENSG00000008438,ENSG00000211580
chr19	46016740	46017118	19:46016740-46017118	ENSG00000277748,ENSG00000204866,ENSG00000188624,ENSG00000268053,ENSG00000267922,ENSG00000268401,ENSG00000008438,ENSG00000211580,ENSG00000104983
chr19	46077661	46077879	19:46077661-46077879	ENSG00000268238,ENSG00000277748,ENSG00000188293,ENSG00000269745,ENSG00000269729,ENSG00000204866,ENSG00000259339,ENSG00000188624,ENSG00000268053,ENSG00000267922,ENSG00000204869,ENSG00000268401
chr19	46193191	46193596	19:46193191-46193596	ENSG00000277748,ENSG00000188293,ENSG00000269745,ENSG00000269637,ENSG00000268460,ENSG00000268879,ENSG00000268621,ENSG00000269729,ENSG00000204866,ENSG00000259339,ENSG00000188624,ENSG00000268053,ENSG00000267922,ENSG00000204869,ENSG00000268401
chr19	46203083	46203283	19:46203083-46203283	ENSG00000188293,ENSG00000269745,ENSG00000268460,ENSG00000268879,ENSG00000268621,ENSG00000269729,ENSG00000204866,ENSG00000259339,ENSG00000188624,ENSG00000267922
chr19	46210606	46210939	19:46210606-46210939	ENSG00000277748,ENSG00000188293,ENSG00000269745,ENSG00000269637,ENSG00000268460,ENSG00000268879,ENSG00000268621,ENSG00000269729,ENSG00000204866,ENSG00000259339,ENSG00000188624,ENSG00000268053,ENSG00000267922
chr19	46265294	46265590	19:46265294-46265590	ENSG00000199796,ENSG00000268238,ENSG00000277748,ENSG00000188293,ENSG00000269745,ENSG00000269729,ENSG00000204866,ENSG00000259339,ENSG00000188624,ENSG00000268053,ENSG00000267922,ENSG00000204869,ENSG00000268401
chr19	46280801	46281001	19:46280801-46281001	ENSG00000268810,ENSG00000199796,ENSG00000124440
chr19	46298967	46299381	19:46298967-46299381	ENSG00000268810,ENSG00000199796,ENSG00000124440
chr19	46346190	46346450	19:46346190-46346450	ENSG00000268810,ENSG00000011485,ENSG00000269124,ENSG00000199796
chr19	46346793	46347643	19:46346793-46347643	ENSG00000268810,ENSG00000011485,ENSG00000269124,ENSG00000199796
chr19	46395498	46395789	19:46395498-46395789	ENSG00000204850,ENSG00000204851,ENSG00000182013,ENSG00000269151,ENSG00000268810,ENSG00000011485,ENSG00000199796
chr19	46404039	46404239	19:46404039-46404239	ENSG00000204850,ENSG00000204851,ENSG00000182013,ENSG00000269151,ENSG00000268810
chr19	46405075	46405359	19:46405075-46405359	ENSG00000204850,ENSG00000204851,ENSG00000182013,ENSG00000169515,ENSG00000269151,ENSG00000268810
chr19	46413469	46413671	19:46413469-46413671	ENSG00000182013,ENSG00000169515,ENSG00000268810
chr19	46416448	46416771	19:46416448-46416771	ENSG00000204851,ENSG00000182013,ENSG00000277531,ENSG00000169515,ENSG00000268810,ENSG00000259339
chr19	46426674	46426899	19:46426674-46426899	ENSG00000182013,ENSG00000277531
chr19	46428707	46428989	19:46428707-46428989	ENSG00000182013,ENSG00000277531,ENSG00000268810
chr19	46487882	46488170	19:46487882-46488170	ENSG00000204850,ENSG00000204851,ENSG00000230510,ENSG00000182013,ENSG00000269151,ENSG00000268810
chr19	46513502	46513817	19:46513502-46513817	ENSG00000204850,ENSG00000204851,ENSG00000182013,ENSG00000269151,ENSG00000268810
chr19	46515871	46516150	19:46515871-46516150	ENSG00000249210,ENSG00000204851,ENSG00000268810
chr19	46529589	46529874	19:46529589-46529874	ENSG00000249210,ENSG00000278797,ENSG00000230510
chr19	46530841	46531067	19:46530841-46531067	ENSG00000249210,ENSG00000278797,ENSG00000230510
chr19	46537528	46537782	19:46537528-46537782	ENSG00000249210,ENSG00000278797
chr19	46542736	46543009	19:46542736-46543009	ENSG00000249210,ENSG00000278797
chr19	46546589	46546837	19:46546589-46546837	ENSG00000249210
chr19	46571550	46571869	19:46571550-46571869	ENSG00000249210
chr19	46574565	46574819	19:46574565-46574819	ENSG00000249210
chr19	46579415	46579847	19:46579415-46579847	ENSG00000249210
chr19	46600508	46601468	19:46600508-46601468	ENSG00000269292,ENSG00000160014,ENSG00000230510
chr19	46603058	46603394	19:46603058-46603394	ENSG00000160014,ENSG00000230510
chr19	46614161	46614443	19:46614161-46614443	ENSG00000245598,ENSG00000197380,ENSG00000269292,ENSG00000160014,ENSG00000230510
chr19	46617076	46617350	19:46617076-46617350	ENSG00000245598,ENSG00000197380,ENSG00000279161,ENSG00000167414,ENSG00000160013,ENSG00000269292,ENSG00000160014,ENSG00000230510
chr19	46629076	46629399	19:46629076-46629399	ENSG00000279161,ENSG00000167414,ENSG00000160013
chr19	46629756	46630084	19:46629756-46630084	ENSG00000279161,ENSG00000167414,ENSG00000160013,ENSG00000269292
chr19	46634118	46634580	19:46634118-46634580	ENSG00000197380,ENSG00000279161,ENSG00000167414,ENSG00000160013
chr19	46638159	46638467	19:46638159-46638467	ENSG00000245598,ENSG00000197380,ENSG00000279161,ENSG00000167414
chr19	46638571	46638879	19:46638571-46638879	ENSG00000245598,ENSG00000197380,ENSG00000279161,ENSG00000167414
chr19	46661008	46661689	19:46661008-46661689	ENSG00000243560,ENSG00000245598,ENSG00000197380,ENSG00000279161,ENSG00000167414,ENSG00000269292,ENSG00000160014,ENSG00000230510
chr19	46662025	46662312	19:46662025-46662312	ENSG00000245598,ENSG00000197380,ENSG00000279161,ENSG00000269292
chr19	46678126	46678470	19:46678126-46678470	ENSG00000243560,ENSG00000105287,ENSG00000245598,ENSG00000197380
chr19	46697247	46697856	19:46697247-46697856	ENSG00000222614,ENSG00000269487,ENSG00000090372,ENSG00000211513,ENSG00000243560,ENSG00000105287
chr19	46704461	46704821	19:46704461-46704821	ENSG00000222614,ENSG00000269487,ENSG00000090372,ENSG00000211513,ENSG00000243560,ENSG00000105287
chr19	46713799	46714019	19:46713799-46714019	ENSG00000211513,ENSG00000105287
chr19	46717007	46717444	19:46717007-46717444	ENSG00000269487,ENSG00000090372,ENSG00000211513,ENSG00000105287
chr19	46717852	46718389	19:46717852-46718389	ENSG00000269487,ENSG00000090372,ENSG00000211513,ENSG00000105287
chr19	46728780	46729092	19:46728780-46729092	ENSG00000222614,ENSG00000269487,ENSG00000090372,ENSG00000211513,ENSG00000105287
chr19	46736532	46737621	19:46736532-46737621	ENSG00000181027,ENSG00000222614,ENSG00000269487,ENSG00000090372
chr19	46745821	46746131	19:46745821-46746131	ENSG00000181027,ENSG00000090372
chr19	46746366	46746566	19:46746366-46746566	ENSG00000181027,ENSG00000090372
chr19	46750260	46750696	19:46750260-46750696	ENSG00000181027,ENSG00000090372
chr19	46753869	46754110	19:46753869-46754110	ENSG00000181027,ENSG00000090372
chr19	46757348	46757640	19:46757348-46757640	ENSG00000181027
chr19	46766690	46767201	19:46766690-46767201	ENSG00000105281
chr19	46777543	46777882	19:46777543-46777882	ENSG00000275719,ENSG00000105281
chr19	46784453	46785123	19:46784453-46785123	ENSG00000275719,ENSG00000105281
chr19	46786215	46786901	19:46786215-46786901	ENSG00000275719,ENSG00000105281
chr19	46788493	46788896	19:46788493-46788896	ENSG00000275719,ENSG00000105281
chr19	46808219	46808494	19:46808219-46808494	ENSG00000269014,ENSG00000269576,ENSG00000275862
chr19	46818828	46819150	19:46818828-46819150	ENSG00000269014,ENSG00000269576,ENSG00000275862,ENSG00000275719
chr19	46821440	46821659	19:46821440-46821659	ENSG00000269014
chr19	46829958	46830158	19:46829958-46830158	ENSG00000042753,ENSG00000269014
chr19	46840540	46840872	19:46840540-46840872	ENSG00000042753,ENSG00000269014,ENSG00000181027
chr19	46846012	46846505	19:46846012-46846505	ENSG00000042753
chr19	46850690	46851200	19:46850690-46851200	ENSG00000279948,ENSG00000160007,ENSG00000042753
chr19	46856051	46856422	19:46856051-46856422	ENSG00000279948,ENSG00000160007,ENSG00000042753
chr19	46860057	46861135	19:46860057-46861135	ENSG00000279948,ENSG00000160007,ENSG00000042753
chr19	46899024	46899224	19:46899024-46899224	ENSG00000279948
chr19	46976288	46976528	19:46976288-46976528	ENSG00000279948,ENSG00000160007
chr19	46977032	46977233	19:46977032-46977233	ENSG00000279948,ENSG00000160007
chr19	46991253	46991556	19:46991253-46991556	ENSG00000279948,ENSG00000160007
chr19	47012944	47013278	19:47012944-47013278	ENSG00000130751
chr19	47022878	47023078	19:47022878-47023078	ENSG00000130751
chr19	47035772	47036281	19:47035772-47036281	ENSG00000130748,ENSG00000130751
chr19	47047797	47048252	19:47047797-47048252	ENSG00000130748,ENSG00000130751
chr19	47048512	47049023	19:47048512-47049023	ENSG00000130748,ENSG00000130751
chr19	47079356	47079682	19:47079356-47079682	ENSG00000142230,ENSG00000130749
chr19	47099464	47099812	19:47099464-47099812	ENSG00000130749
chr19	47100388	47100687	19:47100388-47100687	ENSG00000130749
chr19	47111171	47111503	19:47111171-47111503	ENSG00000142230,ENSG00000130749
chr19	47112132	47112661	19:47112132-47112661	ENSG00000142230,ENSG00000130749
chr19	47113044	47113511	19:47113044-47113511	ENSG00000142230,ENSG00000130749
chr19	47113710	47113943	19:47113710-47113943	ENSG00000142230,ENSG00000130749
chr19	47125259	47125479	19:47125259-47125479	ENSG00000142230
chr19	47130573	47131044	19:47130573-47131044	ENSG00000142230
chr19	47131345	47131706	19:47131345-47131706	ENSG00000142230
chr19	47151632	47151927	19:47151632-47151927	-
chr19	47182456	47182844	19:47182456-47182844	-
chr19	47210701	47211059	19:47210701-47211059	ENSG00000284411,ENSG00000265134,ENSG00000105327
chr19	47226049	47226493	19:47226049-47226493	ENSG00000284411,ENSG00000265134,ENSG00000105327
chr19	47227089	47227384	19:47227089-47227384	ENSG00000284411,ENSG00000265134,ENSG00000105327
chr19	47228396	47228697	19:47228396-47228697	ENSG00000284411,ENSG00000265134,ENSG00000105327
chr19	47230389	47230724	19:47230389-47230724	ENSG00000284411,ENSG00000265134,ENSG00000105327
chr19	47231116	47231505	19:47231116-47231505	ENSG00000284411,ENSG00000265134,ENSG00000105327
chr19	47241102	47241384	19:47241102-47241384	ENSG00000284411,ENSG00000265134,ENSG00000105327
chr19	47243021	47243482	19:47243021-47243482	ENSG00000284411,ENSG00000265134,ENSG00000105327
chr19	47244060	47244624	19:47244060-47244624	ENSG00000286669,ENSG00000284411,ENSG00000265134,ENSG00000105327
chr19	47256363	47257496	19:47256363-47257496	ENSG00000257704,ENSG00000105321,ENSG00000286669
chr19	47273307	47273889	19:47273307-47273889	ENSG00000257704,ENSG00000105321,ENSG00000286669
chr19	47274109	47274932	19:47274109-47274932	ENSG00000257704,ENSG00000105321,ENSG00000286669
chr19	47280270	47280524	19:47280270-47280524	ENSG00000197405
chr19	47284300	47284665	19:47284300-47284665	-
chr19	47296170	47296460	19:47296170-47296460	ENSG00000197405
chr19	47313200	47313493	19:47313200-47313493	ENSG00000197405
chr19	47315337	47315603	19:47315337-47315603	ENSG00000197405
chr19	47335635	47336093	19:47335635-47336093	ENSG00000134815,ENSG00000134830
chr19	47348932	47349473	19:47348932-47349473	ENSG00000134815,ENSG00000134830
chr19	47351588	47351884	19:47351588-47351884	ENSG00000134815
chr19	47377440	47377740	19:47377440-47377740	ENSG00000134815
chr19	47383545	47383781	19:47383545-47383781	ENSG00000134815
chr19	47391480	47391769	19:47391480-47391769	ENSG00000105419,ENSG00000197405
chr19	47407147	47407440	19:47407147-47407440	ENSG00000105419
chr19	47427305	47427511	19:47427305-47427511	ENSG00000118160,ENSG00000105419
chr19	47428078	47428615	19:47428078-47428615	ENSG00000118160,ENSG00000105419
chr19	47430140	47430344	19:47430140-47430344	ENSG00000118160
chr19	47436660	47436984	19:47436660-47436984	ENSG00000278999,ENSG00000118156,ENSG00000105402,ENSG00000268061,ENSG00000118162,ENSG00000118160,ENSG00000105419
chr19	47447063	47447292	19:47447063-47447292	ENSG00000118160
chr19	47447380	47447945	19:47447380-47447945	ENSG00000278999,ENSG00000269806,ENSG00000118156,ENSG00000268061,ENSG00000118162,ENSG00000287896,ENSG00000118160,ENSG00000105419
chr19	47471862	47472309	19:47471862-47472309	ENSG00000279861,ENSG00000268061,ENSG00000118162,ENSG00000287896,ENSG00000118160
chr19	47483968	47484445	19:47483968-47484445	ENSG00000279861,ENSG00000105402,ENSG00000268061,ENSG00000118162,ENSG00000287896,ENSG00000118160
chr19	47494704	47494984	19:47494704-47494984	ENSG00000279861,ENSG00000105402,ENSG00000268061
chr19	47497331	47497811	19:47497331-47497811	ENSG00000118156,ENSG00000279861,ENSG00000105402,ENSG00000268061,ENSG00000118162
chr19	47514911	47515657	19:47514911-47515657	ENSG00000278999,ENSG00000269806,ENSG00000276588,ENSG00000118156,ENSG00000105402,ENSG00000268061,ENSG00000118162
chr19	47573096	47573393	19:47573096-47573393	ENSG00000278999,ENSG00000269806,ENSG00000276588,ENSG00000118156
chr19	47600222	47600836	19:47600222-47600836	ENSG00000278999,ENSG00000269806,ENSG00000063169,ENSG00000277383,ENSG00000268746,ENSG00000276588,ENSG00000118156
chr19	47607991	47608294	19:47607991-47608294	ENSG00000278999,ENSG00000269806,ENSG00000063169,ENSG00000277383,ENSG00000268746,ENSG00000276588,ENSG00000118156
chr19	47608550	47609276	19:47608550-47609276	ENSG00000278999,ENSG00000269806,ENSG00000063169,ENSG00000277383,ENSG00000268746,ENSG00000276588,ENSG00000118156
chr19	47682990	47683405	19:47682990-47683405	ENSG00000278999,ENSG00000269806,ENSG00000063169,ENSG00000276588,ENSG00000118156
chr19	47698153	47698444	19:47698153-47698444	ENSG00000278999,ENSG00000269806,ENSG00000063169,ENSG00000118156
chr19	47699383	47699595	19:47699383-47699595	ENSG00000278999,ENSG00000269806,ENSG00000063169,ENSG00000118156
chr19	47707346	47707620	19:47707346-47707620	ENSG00000221803,ENSG00000024422,ENSG00000278999,ENSG00000269806,ENSG00000118156
chr19	47713190	47713566	19:47713190-47713566	ENSG00000024422
chr19	47729993	47730471	19:47729993-47730471	ENSG00000221803,ENSG00000105373,ENSG00000024422
chr19	47743565	47743904	19:47743565-47743904	ENSG00000221803,ENSG00000105373,ENSG00000024422
chr19	47745310	47745906	19:47745310-47745906	ENSG00000178980,ENSG00000221803,ENSG00000105373
chr19	47765934	47766203	19:47765934-47766203	ENSG00000271150,ENSG00000213035,ENSG00000178980,ENSG00000269656,ENSG00000221803,ENSG00000105373
chr19	47778097	47778765	19:47778097-47778765	ENSG00000271150,ENSG00000213035,ENSG00000178980,ENSG00000269656,ENSG00000221803
chr19	47788813	47789013	19:47788813-47789013	ENSG00000271150,ENSG00000213035,ENSG00000178980,ENSG00000269656,ENSG00000221803
chr19	47790414	47790758	19:47790414-47790758	ENSG00000105392,ENSG00000178928,ENSG00000271150,ENSG00000213035,ENSG00000178980,ENSG00000269656,ENSG00000221803
chr19	47813754	47814056	19:47813754-47814056	ENSG00000169393,ENSG00000105392,ENSG00000178928,ENSG00000271150,ENSG00000213035
chr19	47863458	47863745	19:47863458-47863745	ENSG00000259108,ENSG00000259009,ENSG00000105392
chr19	47868920	47869243	19:47868920-47869243	ENSG00000169393,ENSG00000188334,ENSG00000259108,ENSG00000259009,ENSG00000105392
chr19	47891858	47892350	19:47891858-47892350	ENSG00000269420,ENSG00000169393,ENSG00000188334,ENSG00000105398
chr19	47909392	47909594	19:47909392-47909594	-
chr19	47963202	47963402	19:47963202-47963402	ENSG00000269420,ENSG00000169393,ENSG00000188334
chr19	48044005	48044205	19:48044005-48044205	ENSG00000269420,ENSG00000105507,ENSG00000169393,ENSG00000188334
chr19	48107368	48107696	19:48107368-48107696	ENSG00000269321,ENSG00000269534,ENSG00000105486,ENSG00000269420,ENSG00000105499,ENSG00000169393,ENSG00000188334
chr19	48110390	48110738	19:48110390-48110738	ENSG00000269321,ENSG00000269534,ENSG00000105486,ENSG00000269420,ENSG00000105499
chr19	48135459	48135770	19:48135459-48135770	ENSG00000269321,ENSG00000269534,ENSG00000105486,ENSG00000269420,ENSG00000105499,ENSG00000169393,ENSG00000188334
chr19	48152529	48152839	19:48152529-48152839	ENSG00000269321,ENSG00000269534,ENSG00000105486,ENSG00000269420,ENSG00000105499,ENSG00000169393,ENSG00000188334
chr19	48169660	48170878	19:48169660-48170878	ENSG00000185453,ENSG00000105486
chr19	48190453	48190734	19:48190453-48190734	ENSG00000268583,ENSG00000280353,ENSG00000185453
chr19	48203798	48204388	19:48203798-48204388	ENSG00000268001,ENSG00000268583,ENSG00000280353,ENSG00000105483,ENSG00000185453,ENSG00000105486,ENSG00000169393,ENSG00000188334
chr19	48206382	48206715	19:48206382-48206715	ENSG00000268583,ENSG00000280353,ENSG00000105483
chr19	48249496	48249851	19:48249496-48249851	ENSG00000268001,ENSG00000105483
chr19	48255560	48256090	19:48255560-48256090	ENSG00000268001,ENSG00000105483
chr19	48259668	48260037	19:48259668-48260037	ENSG00000268001,ENSG00000105483
chr19	48260159	48260447	19:48260159-48260447	ENSG00000178150,ENSG00000268186,ENSG00000268001,ENSG00000105483
chr19	48267094	48267339	19:48267094-48267339	ENSG00000178150,ENSG00000268186
chr19	48271129	48271439	19:48271129-48271439	ENSG00000178150,ENSG00000268186
chr19	48291088	48291602	19:48291088-48291602	ENSG00000178150,ENSG00000268186
chr19	48309342	48309633	19:48309342-48309633	ENSG00000105479,ENSG00000178150
chr19	48314440	48314708	19:48314440-48314708	ENSG00000105479
chr19	48321239	48321577	19:48321239-48321577	ENSG00000142227,ENSG00000105479
chr19	48321771	48322342	19:48321771-48322342	ENSG00000142227,ENSG00000105479
chr19	48325306	48325611	19:48325306-48325611	ENSG00000142227,ENSG00000105479
chr19	48330110	48330443	19:48330110-48330443	ENSG00000142227,ENSG00000105479
chr19	48332509	48333328	19:48332509-48333328	ENSG00000142227,ENSG00000105479
chr19	48333885	48334283	19:48333885-48334283	ENSG00000142227,ENSG00000105479
chr19	48339316	48339771	19:48339316-48339771	ENSG00000105467,ENSG00000161558,ENSG00000142227,ENSG00000105479
chr19	48344964	48345185	19:48344964-48345185	ENSG00000161558
chr19	48346230	48346592	19:48346230-48346592	ENSG00000105467,ENSG00000161558
chr19	48351280	48351625	19:48351280-48351625	ENSG00000105467,ENSG00000161558
chr19	48363065	48363449	19:48363065-48363449	ENSG00000105467,ENSG00000161558
chr19	48363856	48364554	19:48363856-48364554	ENSG00000105467,ENSG00000161558
chr19	48390596	48390922	19:48390596-48390922	ENSG00000105464,ENSG00000105438,ENSG00000105467
chr19	48391343	48391771	19:48391343-48391771	ENSG00000105464,ENSG00000105438,ENSG00000105467
chr19	48398447	48399077	19:48398447-48399077	ENSG00000105464,ENSG00000105438
chr19	48399736	48399965	19:48399736-48399965	ENSG00000105464,ENSG00000105438
chr19	48403658	48403939	19:48403658-48403939	ENSG00000105464,ENSG00000105438
chr19	48415364	48415824	19:48415364-48415824	ENSG00000105447
chr19	48419302	48419564	19:48419302-48419564	-
chr19	48445171	48446110	19:48445171-48446110	ENSG00000105443,ENSG00000268465,ENSG00000268530,ENSG00000182324,ENSG00000105447
chr19	48455213	48455546	19:48455213-48455546	ENSG00000105443,ENSG00000268465,ENSG00000268530,ENSG00000182324,ENSG00000105447
chr19	48462456	48462685	19:48462456-48462685	ENSG00000105443,ENSG00000268465,ENSG00000268530,ENSG00000182324
chr19	48468758	48469485	19:48468758-48469485	ENSG00000105443,ENSG00000268465,ENSG00000268530,ENSG00000182324,ENSG00000105447
chr19	48469625	48469886	19:48469625-48469886	ENSG00000105443,ENSG00000268465,ENSG00000268530,ENSG00000182324
chr19	48480185	48480461	19:48480185-48480461	ENSG00000105443
chr19	48480752	48481182	19:48480752-48481182	ENSG00000105443
chr19	48491200	48491485	19:48491200-48491485	ENSG00000142235
chr19	48492752	48493709	19:48492752-48493709	ENSG00000142235
chr19	48501511	48502384	19:48501511-48502384	ENSG00000142235
chr19	48510621	48510830	19:48510621-48510830	ENSG00000142235
chr19	48511812	48512021	19:48511812-48512021	ENSG00000142235
chr19	48513853	48514156	19:48513853-48514156	ENSG00000287603,ENSG00000142235
chr19	48544942	48545383	19:48544942-48545383	ENSG00000088002
chr19	48574670	48575020	19:48574670-48575020	ENSG00000088002,ENSG00000287603
chr19	48584239	48584598	19:48584239-48584598	ENSG00000177202,ENSG00000088002,ENSG00000287603
chr19	48588912	48589386	19:48588912-48589386	ENSG00000177202,ENSG00000088002,ENSG00000287603
chr19	48608799	48609166	19:48608799-48609166	ENSG00000063176,ENSG00000063177,ENSG00000177202,ENSG00000105523,ENSG00000088002,ENSG00000287603
chr19	48619037	48619709	19:48619037-48619709	ENSG00000063176,ENSG00000268093,ENSG00000063177,ENSG00000177202,ENSG00000105523
chr19	48620199	48620441	19:48620199-48620441	ENSG00000063176,ENSG00000268093,ENSG00000063177,ENSG00000105523
chr19	48623997	48624486	19:48623997-48624486	ENSG00000105516,ENSG00000063176,ENSG00000268093,ENSG00000063177,ENSG00000105523
chr19	48629760	48630254	19:48629760-48630254	ENSG00000232871,ENSG00000063180,ENSG00000105516,ENSG00000063176,ENSG00000268093
chr19	48630670	48631074	19:48630670-48631074	ENSG00000232871,ENSG00000063180,ENSG00000105516,ENSG00000063176,ENSG00000268093,ENSG00000063177
chr19	48634423	48634720	19:48634423-48634720	ENSG00000232871,ENSG00000063180,ENSG00000105516,ENSG00000063176,ENSG00000268093
chr19	48635501	48635720	19:48635501-48635720	ENSG00000232871,ENSG00000063180,ENSG00000105516
chr19	48637364	48637901	19:48637364-48637901	ENSG00000232871,ENSG00000063180,ENSG00000105516,ENSG00000063176,ENSG00000268093
chr19	48638161	48638432	19:48638161-48638432	ENSG00000232871,ENSG00000063180,ENSG00000105516
chr19	48644832	48645132	19:48644832-48645132	ENSG00000232871,ENSG00000063180,ENSG00000105516
chr19	48646505	48646869	19:48646505-48646869	ENSG00000142233,ENSG00000232871,ENSG00000063180,ENSG00000105516
chr19	48652615	48652995	19:48652615-48652995	ENSG00000063180
chr19	48654829	48655167	19:48654829-48655167	ENSG00000142233,ENSG00000063180
chr19	48660813	48661412	19:48660813-48661412	ENSG00000142233
chr19	48675407	48675714	19:48675407-48675714	ENSG00000142233,ENSG00000232871
chr19	48678235	48678544	19:48678235-48678544	ENSG00000176920,ENSG00000142233,ENSG00000232871
chr19	48698041	48698400	19:48698041-48698400	ENSG00000176920
chr19	48713943	48714664	19:48713943-48714664	ENSG00000176909,ENSG00000176920
chr19	48720603	48721248	19:48720603-48721248	ENSG00000105538,ENSG00000176909
chr19	48724942	48725167	19:48724942-48725167	ENSG00000105538
chr19	48738661	48739206	19:48738661-48739206	ENSG00000182264,ENSG00000105538
chr19	48741247	48741794	19:48741247-48741794	ENSG00000174951,ENSG00000182264,ENSG00000105538
chr19	48745288	48745488	19:48745288-48745488	ENSG00000174951,ENSG00000182264,ENSG00000105538
chr19	48746869	48747420	19:48746869-48747420	ENSG00000105550,ENSG00000174951,ENSG00000182264,ENSG00000105538
chr19	48747937	48748250	19:48747937-48748250	ENSG00000105550,ENSG00000174951,ENSG00000182264,ENSG00000105538
chr19	48752641	48753238	19:48752641-48753238	ENSG00000105550,ENSG00000174951,ENSG00000182264
chr19	48753428	48754267	19:48753428-48754267	ENSG00000105550,ENSG00000174951,ENSG00000182264
chr19	48765809	48766191	19:48765809-48766191	ENSG00000105550,ENSG00000174951
chr19	48768202	48768579	19:48768202-48768579	ENSG00000105550,ENSG00000174951
chr19	48780732	48781003	19:48780732-48781003	-
chr19	48782492	48782764	19:48782492-48782764	-
chr19	48788189	48788468	19:48788189-48788468	ENSG00000087076,ENSG00000206758
chr19	48795145	48795767	19:48795145-48795767	ENSG00000087076,ENSG00000286024,ENSG00000105552,ENSG00000206758
chr19	48806688	48806954	19:48806688-48806954	ENSG00000286024,ENSG00000105552
chr19	48810907	48811227	19:48810907-48811227	ENSG00000087076,ENSG00000286024,ENSG00000105552
chr19	48812163	48812592	19:48812163-48812592	ENSG00000087076,ENSG00000286024,ENSG00000105552
chr19	48830039	48830463	19:48830039-48830463	ENSG00000087076,ENSG00000206758
chr19	48835742	48836155	19:48835742-48836155	ENSG00000105559,ENSG00000087076,ENSG00000206758
chr19	48837104	48837421	19:48837104-48837421	ENSG00000105559,ENSG00000087076,ENSG00000206758
chr19	48838767	48838973	19:48838767-48838973	ENSG00000087076,ENSG00000206758
chr19	48842472	48843026	19:48842472-48843026	ENSG00000105559,ENSG00000087076,ENSG00000206758
chr19	48858663	48858934	19:48858663-48858934	ENSG00000105559
chr19	48859233	48859577	19:48859233-48859577	ENSG00000105559
chr19	48860043	48860403	19:48860043-48860403	ENSG00000105559
chr19	48867062	48867467	19:48867062-48867467	ENSG00000087074,ENSG00000105559
chr19	48872125	48872531	19:48872125-48872531	ENSG00000087074,ENSG00000105559
chr19	48872971	48873219	19:48872971-48873219	ENSG00000087074
chr19	48873454	48873869	19:48873454-48873869	ENSG00000087074,ENSG00000105559
chr19	48876245	48876567	19:48876245-48876567	ENSG00000104804,ENSG00000087074
chr19	48878515	48879076	19:48878515-48879076	ENSG00000104804,ENSG00000087074
chr19	48891882	48892307	19:48891882-48892307	ENSG00000104805,ENSG00000104804
chr19	48896180	48896487	19:48896180-48896487	ENSG00000104805,ENSG00000104804
chr19	48899877	48900470	19:48899877-48900470	ENSG00000235191,ENSG00000104805,ENSG00000104804
chr19	48901167	48901380	19:48901167-48901380	ENSG00000104805,ENSG00000104804
chr19	48913128	48913415	19:48913128-48913415	ENSG00000235191,ENSG00000104805
chr19	48918823	48919103	19:48918823-48919103	ENSG00000104808,ENSG00000260366,ENSG00000235191,ENSG00000104805
chr19	48932384	48932592	19:48932384-48932592	ENSG00000104808,ENSG00000260366
chr19	48933417	48933822	19:48933417-48933822	ENSG00000087088,ENSG00000104808,ENSG00000260366,ENSG00000235191,ENSG00000104805
chr19	48951778	48952015	19:48951778-48952015	ENSG00000087088
chr19	48954303	48955023	19:48954303-48955023	ENSG00000267898,ENSG00000087088,ENSG00000104808,ENSG00000260366
chr19	48962369	48962653	19:48962369-48962653	ENSG00000087086,ENSG00000267898,ENSG00000087088
chr19	48963811	48964191	19:48963811-48964191	ENSG00000087086,ENSG00000267898,ENSG00000087088
chr19	48965060	48965415	19:48965060-48965415	ENSG00000104812,ENSG00000087086,ENSG00000267898
chr19	48969858	48970147	19:48969858-48970147	ENSG00000104812,ENSG00000087086
chr19	48970946	48971256	19:48970946-48971256	ENSG00000104812,ENSG00000087086
chr19	48976085	48976499	19:48976085-48976499	ENSG00000183207,ENSG00000104812,ENSG00000087086
chr19	48977693	48978111	19:48977693-48978111	ENSG00000183207,ENSG00000104812,ENSG00000087086
chr19	48983534	48984006	19:48983534-48984006	ENSG00000183207,ENSG00000104812
chr19	48993164	48994003	19:48993164-48994003	ENSG00000273898,ENSG00000183207,ENSG00000104812
chr19	48999796	49000078	19:48999796-49000078	ENSG00000273898,ENSG00000183207,ENSG00000104812
chr19	49017762	49018239	19:49017762-49018239	ENSG00000269706,ENSG00000213030,ENSG00000267099,ENSG00000267019,ENSG00000104827,ENSG00000268655,ENSG00000104826,ENSG00000273898,ENSG00000183207
chr19	49019459	49019868	19:49019459-49019868	ENSG00000104827,ENSG00000268655,ENSG00000104826,ENSG00000273898,ENSG00000183207
chr19	49031661	49032057	19:49031661-49032057	ENSG00000225950,ENSG00000283251,ENSG00000283663,ENSG00000196337,ENSG00000269706,ENSG00000213030,ENSG00000189052,ENSG00000268669,ENSG00000267685,ENSG00000267631,ENSG00000104818,ENSG00000267099,ENSG00000267019,ENSG00000267335,ENSG00000104827,ENSG00000268655,ENSG00000104826,ENSG00000273898
chr19	49036749	49037093	19:49036749-49037093	ENSG00000104848,ENSG00000225950,ENSG00000283251,ENSG00000283663,ENSG00000196337,ENSG00000269706,ENSG00000213030,ENSG00000189052,ENSG00000268669,ENSG00000267685,ENSG00000267631,ENSG00000104818,ENSG00000267099,ENSG00000267019,ENSG00000267335,ENSG00000104827,ENSG00000268655,ENSG00000273898
chr19	49056094	49056588	19:49056094-49056588	ENSG00000104848,ENSG00000268287,ENSG00000225950,ENSG00000268108,ENSG00000283251,ENSG00000283663,ENSG00000196337,ENSG00000269706,ENSG00000213030
chr19	49074928	49075184	19:49074928-49075184	ENSG00000104852,ENSG00000265675,ENSG00000104848,ENSG00000268287,ENSG00000225950,ENSG00000268108,ENSG00000283663
chr19	49085013	49085815	19:49085013-49085815	ENSG00000104852,ENSG00000265675,ENSG00000104848,ENSG00000283663
chr19	49097839	49098205	19:49097839-49098205	ENSG00000104852,ENSG00000104848,ENSG00000283663
chr19	49106580	49106977	19:49106580-49106977	ENSG00000221916,ENSG00000104863,ENSG00000104852
chr19	49113697	49114005	19:49113697-49114005	ENSG00000177380,ENSG00000221916,ENSG00000104863
chr19	49114127	49114634	19:49114127-49114634	ENSG00000177380,ENSG00000221916,ENSG00000104863
chr19	49118650	49119424	19:49118650-49119424	ENSG00000177380,ENSG00000221916,ENSG00000104863
chr19	49127865	49128596	19:49127865-49128596	ENSG00000177380,ENSG00000221916,ENSG00000104863
chr19	49133317	49134094	19:49133317-49134094	ENSG00000177380,ENSG00000221916
chr19	49142850	49143257	19:49142850-49143257	ENSG00000177380,ENSG00000221916,ENSG00000283663
chr19	49145941	49146378	19:49145941-49146378	ENSG00000130528,ENSG00000177380
chr19	49149148	49149635	19:49149148-49149635	ENSG00000130529,ENSG00000130528,ENSG00000177380
chr19	49151730	49152022	19:49151730-49152022	ENSG00000130529,ENSG00000130528
chr19	49157552	49157946	19:49157552-49157946	ENSG00000130529,ENSG00000130528
chr19	49158815	49159064	19:49158815-49159064	ENSG00000130529,ENSG00000130528
chr19	49198960	49199160	19:49198960-49199160	-
chr19	49200374	49200660	19:49200374-49200660	ENSG00000283663
chr19	49208336	49208585	19:49208336-49208585	ENSG00000130529
chr19	49210192	49210725	19:49210192-49210725	ENSG00000130529
chr19	49224974	49225192	19:49224974-49225192	ENSG00000269009
chr19	49226028	49226288	19:49226028-49226288	ENSG00000269009
chr19	49266469	49266713	19:49266469-49266713	ENSG00000235555,ENSG00000269009
chr19	49266916	49267227	19:49266916-49267227	ENSG00000063127,ENSG00000235555,ENSG00000269009
chr19	49301265	49301655	19:49301265-49301655	ENSG00000265407,ENSG00000063127,ENSG00000235555,ENSG00000269009
chr19	49331639	49331930	19:49331639-49331930	ENSG00000104894,ENSG00000197813,ENSG00000063127
chr19	49347827	49348112	19:49347827-49348112	ENSG00000104901,ENSG00000268157,ENSG00000074219,ENSG00000104894,ENSG00000197813
chr19	49363348	49363919	19:49363348-49363919	ENSG00000104901,ENSG00000268157,ENSG00000074219,ENSG00000104894,ENSG00000197813
chr19	49390962	49391239	19:49390962-49391239	ENSG00000161609,ENSG00000268686
chr19	49391892	49392228	19:49391892-49392228	ENSG00000104888,ENSG00000161609,ENSG00000268686
chr19	49408145	49408377	19:49408145-49408377	ENSG00000161609
chr19	49420997	49421343	19:49420997-49421343	ENSG00000104888,ENSG00000261949,ENSG00000142538,ENSG00000161609
chr19	49422376	49422682	19:49422376-49422682	ENSG00000104888,ENSG00000261949,ENSG00000142538
chr19	49436295	49436621	19:49436295-49436621	ENSG00000104888,ENSG00000261949,ENSG00000142538
chr19	49441490	49441742	19:49441490-49441742	ENSG00000104872,ENSG00000104888
chr19	49442855	49443089	19:49442855-49443089	ENSG00000104872,ENSG00000104888
chr19	49443410	49444048	19:49443410-49444048	ENSG00000161618,ENSG00000104872,ENSG00000104888,ENSG00000161609
chr19	49451698	49452125	19:49451698-49452125	ENSG00000269469,ENSG00000161618,ENSG00000104872
chr19	49453040	49453720	19:49453040-49453720	ENSG00000269469,ENSG00000161618,ENSG00000104872
chr19	49469029	49469407	19:49469029-49469407	ENSG00000273189,ENSG00000090554,ENSG00000269469,ENSG00000161618
chr19	49473967	49474487	19:49473967-49474487	ENSG00000201675,ENSG00000273189,ENSG00000090554,ENSG00000269469,ENSG00000161618
chr19	49476324	49476530	19:49476324-49476530	ENSG00000273189,ENSG00000090554
chr19	49478740	49479140	19:49478740-49479140	ENSG00000201675,ENSG00000142541,ENSG00000273189,ENSG00000090554
chr19	49487122	49487752	19:49487122-49487752	ENSG00000200530,ENSG00000142534,ENSG00000200259,ENSG00000202503,ENSG00000199631,ENSG00000201675,ENSG00000142541,ENSG00000090554
chr19	49494775	49494988	19:49494775-49494988	ENSG00000200530,ENSG00000142534,ENSG00000200259,ENSG00000202503,ENSG00000199631,ENSG00000201675,ENSG00000142541
chr19	49495903	49496498	19:49495903-49496498	ENSG00000268681,ENSG00000207782,ENSG00000200530,ENSG00000142534,ENSG00000200259,ENSG00000202503,ENSG00000199631,ENSG00000201675,ENSG00000142541
chr19	49497320	49497596	19:49497320-49497596	ENSG00000268681,ENSG00000207782,ENSG00000200530,ENSG00000142534,ENSG00000200259,ENSG00000202503,ENSG00000199631,ENSG00000201675,ENSG00000142541
chr19	49503186	49503402	19:49503186-49503402	ENSG00000268681,ENSG00000207782,ENSG00000200530,ENSG00000142534
chr19	49506627	49506914	19:49506627-49506914	ENSG00000104870,ENSG00000268681,ENSG00000207782
chr19	49511581	49512024	19:49511581-49512024	ENSG00000104870,ENSG00000268681,ENSG00000207782
chr19	49513064	49513279	19:49513064-49513279	ENSG00000104870
chr19	49527678	49528132	19:49527678-49528132	ENSG00000268636,ENSG00000142552,ENSG00000104870,ENSG00000268681,ENSG00000207782,ENSG00000200530,ENSG00000142534
chr19	49533198	49534473	19:49533198-49534473	ENSG00000142552,ENSG00000104870
chr19	49547025	49547282	19:49547025-49547282	ENSG00000142552,ENSG00000268681,ENSG00000207782
chr19	49549274	49549669	19:49549274-49549669	ENSG00000142552,ENSG00000268681,ENSG00000207782
chr19	49555924	49556330	19:49555924-49556330	ENSG00000268636,ENSG00000207073,ENSG00000142546
chr19	49564458	49564967	19:49564458-49564967	ENSG00000207073,ENSG00000142546
chr19	49569129	49569363	19:49569129-49569363	ENSG00000207073,ENSG00000142546
chr19	49570153	49570526	19:49570153-49570526	ENSG00000268636,ENSG00000126460,ENSG00000207073,ENSG00000142546,ENSG00000268681,ENSG00000207782
chr19	49580355	49580766	19:49580355-49580766	ENSG00000268636,ENSG00000126464,ENSG00000126460,ENSG00000142546
chr19	49590009	49590487	19:49590009-49590487	ENSG00000126461,ENSG00000126458,ENSG00000268636,ENSG00000126464,ENSG00000126460,ENSG00000142546
chr19	49591026	49591543	19:49591026-49591543	ENSG00000268636,ENSG00000126464,ENSG00000126460
chr19	49593359	49593738	19:49593359-49593738	ENSG00000126461,ENSG00000126458,ENSG00000268636,ENSG00000126464,ENSG00000126460,ENSG00000142546
chr19	49640022	49640826	19:49640022-49640826	ENSG00000126453,ENSG00000126456,ENSG00000126461,ENSG00000126458,ENSG00000268636
chr19	49641747	49642289	19:49641747-49642289	ENSG00000126453,ENSG00000126456,ENSG00000126461,ENSG00000126458,ENSG00000268636
chr19	49659813	49660065	19:49659813-49660065	ENSG00000126453,ENSG00000126456,ENSG00000126461,ENSG00000126458,ENSG00000268636
chr19	49664199	49664716	19:49664199-49664716	ENSG00000126453,ENSG00000126456,ENSG00000126461,ENSG00000126458,ENSG00000268636
chr19	49665540	49666170	19:49665540-49666170	ENSG00000126457,ENSG00000126453,ENSG00000126456,ENSG00000126461,ENSG00000126458
chr19	49676587	49677339	19:49676587-49677339	ENSG00000268677,ENSG00000224420,ENSG00000274306,ENSG00000126457,ENSG00000126453,ENSG00000126456
chr19	49677925	49678129	19:49677925-49678129	ENSG00000274306,ENSG00000126457,ENSG00000126453
chr19	49680737	49680940	19:49680737-49680940	ENSG00000268677,ENSG00000224420,ENSG00000274306,ENSG00000126457
chr19	49689899	49690108	19:49689899-49690108	ENSG00000169169,ENSG00000268677,ENSG00000224420,ENSG00000274306,ENSG00000126457
chr19	49712403	49712689	19:49712403-49712689	ENSG00000243829,ENSG00000169169,ENSG00000268677
chr19	49717515	49717836	19:49717515-49717836	ENSG00000276270,ENSG00000206599,ENSG00000243829,ENSG00000169169,ENSG00000268677,ENSG00000224420
chr19	49746118	49746612	19:49746118-49746612	ENSG00000284114,ENSG00000276270,ENSG00000206599,ENSG00000126467,ENSG00000243829,ENSG00000268677
chr19	49749448	49749674	19:49749448-49749674	ENSG00000206599,ENSG00000126467
chr19	49766265	49767122	19:49766265-49767122	ENSG00000269194,ENSG00000010361,ENSG00000276270,ENSG00000196961,ENSG00000206599,ENSG00000126467
chr19	49773013	49773433	19:49773013-49773433	ENSG00000284114,ENSG00000269194,ENSG00000276270,ENSG00000196961,ENSG00000206599
chr19	49775771	49776271	19:49775771-49776271	ENSG00000284114,ENSG00000269194,ENSG00000276270,ENSG00000196961,ENSG00000206599
chr19	49808711	49809053	19:49808711-49809053	ENSG00000269194,ENSG00000010361,ENSG00000276270,ENSG00000196961
chr19	49813101	49813829	19:49813101-49813829	ENSG00000104973,ENSG00000269194,ENSG00000010361,ENSG00000276270
chr19	49817372	49817742	19:49817372-49817742	ENSG00000284114,ENSG00000104973,ENSG00000269194,ENSG00000010361
chr19	49818028	49818387	19:49818028-49818387	ENSG00000284114,ENSG00000104973,ENSG00000010361
chr19	49820186	49820706	19:49820186-49820706	ENSG00000265954,ENSG00000268047,ENSG00000104960,ENSG00000268006,ENSG00000284114,ENSG00000104973,ENSG00000269194,ENSG00000010361,ENSG00000276270
chr19	49850470	49851298	19:49850470-49851298	ENSG00000039650,ENSG00000269352,ENSG00000265954,ENSG00000268047,ENSG00000104960,ENSG00000268006,ENSG00000284114
chr19	49865361	49865619	19:49865361-49865619	ENSG00000104946,ENSG00000204673,ENSG00000039650,ENSG00000269352,ENSG00000265954,ENSG00000268047,ENSG00000104960,ENSG00000268006
chr19	49867191	49867725	19:49867191-49867725	ENSG00000104946,ENSG00000204673,ENSG00000039650,ENSG00000269352,ENSG00000104960
chr19	49869360	49870036	19:49869360-49870036	ENSG00000104946,ENSG00000204673,ENSG00000039650,ENSG00000269352,ENSG00000265954,ENSG00000268047,ENSG00000104960,ENSG00000268006
chr19	49876519	49876975	19:49876519-49876975	ENSG00000284394,ENSG00000104946,ENSG00000204673,ENSG00000039650
chr19	49877210	49878200	19:49877210-49878200	ENSG00000284394,ENSG00000104946,ENSG00000204673,ENSG00000039650
chr19	49890019	49890411	19:49890019-49890411	ENSG00000213024,ENSG00000104951,ENSG00000284394,ENSG00000104946,ENSG00000204673
chr19	49890514	49890981	19:49890514-49890981	ENSG00000213024,ENSG00000104951,ENSG00000284394,ENSG00000104946,ENSG00000204673
chr19	49929015	49929294	19:49929015-49929294	ENSG00000283842,ENSG00000169136,ENSG00000213024,ENSG00000104951
chr19	49929369	49930234	19:49929369-49930234	ENSG00000221125,ENSG00000161640,ENSG00000283842,ENSG00000169136,ENSG00000269179,ENSG00000213024,ENSG00000104951
chr19	49937709	49937987	19:49937709-49937987	ENSG00000161643,ENSG00000221125,ENSG00000161640,ENSG00000283842,ENSG00000169136,ENSG00000269179,ENSG00000213024
chr19	49981864	49982406	19:49981864-49982406	ENSG00000267890,ENSG00000105053,ENSG00000161643,ENSG00000221125,ENSG00000161640,ENSG00000283842,ENSG00000269179
chr19	49983673	49983960	19:49983673-49983960	ENSG00000105053,ENSG00000161643,ENSG00000221125,ENSG00000161640,ENSG00000283842,ENSG00000269179
chr19	49987104	49987542	19:49987104-49987542	ENSG00000267890,ENSG00000105053,ENSG00000161643,ENSG00000221125,ENSG00000161640,ENSG00000283842,ENSG00000269179
chr19	49997697	49998011	19:49997697-49998011	ENSG00000267890,ENSG00000276729,ENSG00000105053,ENSG00000161643,ENSG00000221125,ENSG00000161640,ENSG00000269179
chr19	50008614	50008814	19:50008614-50008814	ENSG00000276729,ENSG00000105053,ENSG00000269179
chr19	50013396	50013664	19:50013396-50013664	ENSG00000142528,ENSG00000276729,ENSG00000105053,ENSG00000161643,ENSG00000269179
chr19	50025071	50026166	19:50025071-50026166	ENSG00000267890,ENSG00000142528,ENSG00000276729,ENSG00000105053
chr19	50050380	50050713	19:50050380-50050713	ENSG00000267890,ENSG00000269540,ENSG00000204666,ENSG00000269091,ENSG00000142528
chr19	50050935	50051291	19:50050935-50051291	ENSG00000267890,ENSG00000269540,ENSG00000204666,ENSG00000269091,ENSG00000142528,ENSG00000105053
chr19	50090798	50090998	19:50090798-50090998	-
chr19	50147535	50148479	19:50147535-50148479	ENSG00000267815,ENSG00000161652,ENSG00000287001
chr19	50203311	50203762	19:50203311-50203762	ENSG00000105357,ENSG00000161652
chr19	50264545	50264887	19:50264545-50264887	ENSG00000267815,ENSG00000276002,ENSG00000105357,ENSG00000161652
chr19	50269635	50270097	19:50269635-50270097	ENSG00000267815,ENSG00000276002,ENSG00000105357,ENSG00000161652
chr19	50325592	50325808	19:50325592-50325808	ENSG00000131401,ENSG00000131408,ENSG00000131398,ENSG00000267815
chr19	50328955	50329723	19:50328955-50329723	ENSG00000131401,ENSG00000131408,ENSG00000131398,ENSG00000267815
chr19	50330677	50331013	19:50330677-50331013	ENSG00000131401,ENSG00000131408,ENSG00000131398,ENSG00000267815
chr19	50333478	50333710	19:50333478-50333710	ENSG00000131401,ENSG00000131398,ENSG00000267815
chr19	50350486	50350851	19:50350486-50350851	ENSG00000131400,ENSG00000131401,ENSG00000131408,ENSG00000267815
chr19	50357091	50357378	19:50357091-50357378	ENSG00000269392,ENSG00000131400,ENSG00000131401
chr19	50357576	50358023	19:50357576-50358023	ENSG00000131400
chr19	50358497	50358771	19:50358497-50358771	ENSG00000131400
chr19	50361294	50361567	19:50361294-50361567	ENSG00000269392,ENSG00000131400
chr19	50368583	50368906	19:50368583-50368906	ENSG00000269392,ENSG00000131400
chr19	50369200	50369543	19:50369200-50369543	ENSG00000269404,ENSG00000142539,ENSG00000269392,ENSG00000131400,ENSG00000131408
chr19	50374659	50374994	19:50374659-50374994	ENSG00000269392,ENSG00000131400,ENSG00000131408
chr19	50376202	50376551	19:50376202-50376551	ENSG00000062822,ENSG00000131408
chr19	50376701	50377816	19:50376701-50377816	ENSG00000062822,ENSG00000131408
chr19	50383845	50384714	19:50383845-50384714	ENSG00000062822,ENSG00000131408
chr19	50414761	50415106	19:50414761-50415106	ENSG00000269404,ENSG00000142539,ENSG00000062822,ENSG00000269392
chr19	50415773	50416046	19:50415773-50416046	ENSG00000269404,ENSG00000142539,ENSG00000062822
chr19	50428056	50428292	19:50428056-50428292	ENSG00000086967,ENSG00000269404,ENSG00000142539
chr19	50431606	50432115	19:50431606-50432115	ENSG00000086967,ENSG00000269404,ENSG00000142539
chr19	50461263	50461539	19:50461263-50461539	ENSG00000161671,ENSG00000142530,ENSG00000086967,ENSG00000269392,ENSG00000131400
chr19	50466456	50466805	19:50466456-50466805	ENSG00000268854,ENSG00000161671,ENSG00000142530,ENSG00000086967
chr19	50476239	50476906	19:50476239-50476906	ENSG00000204653,ENSG00000268518,ENSG00000268854,ENSG00000161671,ENSG00000142530
chr19	50486953	50487215	19:50486953-50487215	ENSG00000268518,ENSG00000268854,ENSG00000161671,ENSG00000142530
chr19	50492214	50492414	19:50492214-50492414	ENSG00000268518,ENSG00000268854,ENSG00000161671,ENSG00000142530
chr19	50500227	50500491	19:50500227-50500491	ENSG00000204653,ENSG00000161677
chr19	50511029	50511727	19:50511029-50511727	ENSG00000204653,ENSG00000161677,ENSG00000161671,ENSG00000142530
chr19	50537751	50538056	19:50537751-50538056	ENSG00000268231,ENSG00000131409
chr19	50556360	50556927	19:50556360-50556927	ENSG00000268231,ENSG00000131409
chr19	50601736	50602107	19:50601736-50602107	-
chr19	50607927	50608400	19:50607927-50608400	ENSG00000131409,ENSG00000213023,ENSG00000142511,ENSG00000142513,ENSG00000268375,ENSG00000167759
chr19	50639703	50639980	19:50639703-50639980	ENSG00000213023
chr19	50649648	50649848	19:50649648-50649848	ENSG00000213023,ENSG00000235034
chr19	50657989	50658575	19:50657989-50658575	ENSG00000213023,ENSG00000235034,ENSG00000161681
chr19	50658948	50659328	19:50658948-50659328	ENSG00000213023,ENSG00000235034,ENSG00000161681
chr19	50679239	50679702	19:50679239-50679702	ENSG00000213023,ENSG00000161681,ENSG00000142511,ENSG00000142513,ENSG00000268375
chr19	50695260	50695464	19:50695260-50695464	ENSG00000161681,ENSG00000142511
chr19	50705461	50705717	19:50705461-50705717	ENSG00000161681,ENSG00000105472,ENSG00000142511
chr19	50724477	50725332	19:50724477-50725332	ENSG00000161681,ENSG00000105472,ENSG00000142511
chr19	50728404	50728713	19:50728404-50728713	ENSG00000105472,ENSG00000142511
chr19	50759947	50760147	19:50759947-50760147	ENSG00000269565,ENSG00000142511
chr19	50783616	50783912	19:50783616-50783912	ENSG00000142511,ENSG00000261341,ENSG00000142513,ENSG00000268375
chr19	50804524	50805254	19:50804524-50805254	ENSG00000142511,ENSG00000261341,ENSG00000142513,ENSG00000268375,ENSG00000167747,ENSG00000221381,ENSG00000221241,ENSG00000220988,ENSG00000284711,ENSG00000180279,ENSG00000142515
chr19	50818298	50818656	19:50818298-50818656	ENSG00000261341,ENSG00000142513,ENSG00000268375,ENSG00000167747,ENSG00000220988,ENSG00000284711,ENSG00000180279,ENSG00000167748,ENSG00000174562,ENSG00000267968,ENSG00000142515
chr19	50835811	50836313	19:50835811-50836313	ENSG00000142513,ENSG00000268375,ENSG00000167748,ENSG00000174562,ENSG00000267968,ENSG00000142515
chr19	50870459	50870721	19:50870459-50870721	ENSG00000142515,ENSG00000167751
chr19	50878911	50879184	19:50878911-50879184	ENSG00000142515,ENSG00000167751,ENSG00000197588
chr19	50893121	50893339	19:50893121-50893339	ENSG00000142515,ENSG00000197588
chr19	50909334	50909785	19:50909334-50909785	ENSG00000142515,ENSG00000197588,ENSG00000167749,ENSG00000167755,ENSG00000279676,ENSG00000267879
chr19	50922264	50922597	19:50922264-50922597	ENSG00000142513,ENSG00000268375,ENSG00000142515,ENSG00000167749,ENSG00000228674,ENSG00000167755,ENSG00000279676,ENSG00000267879,ENSG00000169035,ENSG00000186474,ENSG00000268906,ENSG00000268390,ENSG00000167759
chr19	50950891	50951091	19:50950891-50951091	ENSG00000167754,ENSG00000269495,ENSG00000167755,ENSG00000279676,ENSG00000267879,ENSG00000169035
chr19	51002590	51003003	19:51002590-51003003	ENSG00000167755,ENSG00000279676,ENSG00000267879,ENSG00000169035,ENSG00000129455,ENSG00000269741,ENSG00000213022,ENSG00000129451,ENSG00000268739,ENSG00000167757,ENSG00000186474,ENSG00000268906,ENSG00000268390,ENSG00000167759
chr19	51016853	51017070	19:51016853-51017070	ENSG00000167755,ENSG00000279676,ENSG00000267879,ENSG00000169035,ENSG00000269741,ENSG00000213022,ENSG00000129451,ENSG00000268739,ENSG00000167757,ENSG00000186474,ENSG00000268906,ENSG00000268390,ENSG00000167759,ENSG00000129437
chr19	51097445	51097730	19:51097445-51097730	ENSG00000129451,ENSG00000167757,ENSG00000186474,ENSG00000268906,ENSG00000268390,ENSG00000167759,ENSG00000129437,ENSG00000142544,ENSG00000268581,ENSG00000129450
chr19	51098834	51099034	19:51098834-51099034	ENSG00000129451,ENSG00000167757,ENSG00000186474,ENSG00000268906,ENSG00000268390,ENSG00000167759,ENSG00000129437,ENSG00000142544,ENSG00000268581
chr19	51107865	51108928	19:51107865-51108928	ENSG00000167755,ENSG00000267879,ENSG00000167757,ENSG00000186474,ENSG00000268906,ENSG00000268390,ENSG00000167759,ENSG00000129437,ENSG00000142544,ENSG00000268581,ENSG00000129450,ENSG00000269072,ENSG00000268336,ENSG00000268652,ENSG00000269253
chr19	51132398	51132605	19:51132398-51132605	ENSG00000268390,ENSG00000268581,ENSG00000129450,ENSG00000267990,ENSG00000168995,ENSG00000267895
chr19	51147642	51148000	19:51147642-51148000	ENSG00000186474,ENSG00000268906,ENSG00000268390,ENSG00000167759,ENSG00000129437,ENSG00000268581,ENSG00000129450,ENSG00000267990,ENSG00000168995,ENSG00000267895,ENSG00000269072,ENSG00000269681,ENSG00000171101,ENSG00000268336,ENSG00000268652,ENSG00000269253,ENSG00000278617,ENSG00000268849,ENSG00000179213,ENSG00000268595,ENSG00000268318,ENSG00000269021
chr19	51158446	51159014	19:51158446-51159014	ENSG00000186474,ENSG00000268906,ENSG00000268390,ENSG00000167759,ENSG00000129437,ENSG00000268581,ENSG00000129450,ENSG00000267990,ENSG00000168995,ENSG00000269072,ENSG00000269681,ENSG00000171101,ENSG00000268336,ENSG00000268652,ENSG00000269253,ENSG00000278617,ENSG00000268849,ENSG00000179213,ENSG00000268595,ENSG00000268318,ENSG00000269021
chr19	51169339	51169652	19:51169339-51169652	ENSG00000167757,ENSG00000186474,ENSG00000268906,ENSG00000268390,ENSG00000167759,ENSG00000129437,ENSG00000268581,ENSG00000129450,ENSG00000269072,ENSG00000269681,ENSG00000171101,ENSG00000268336,ENSG00000268652,ENSG00000269253,ENSG00000278617,ENSG00000268849,ENSG00000179213,ENSG00000268595,ENSG00000268318,ENSG00000269021
chr19	51224255	51224560	19:51224255-51224560	ENSG00000269072,ENSG00000268336,ENSG00000268652,ENSG00000269253,ENSG00000278617,ENSG00000268849,ENSG00000105383,ENSG00000179213,ENSG00000268595,ENSG00000268318,ENSG00000269021
chr19	51317464	51317694	19:51317464-51317694	ENSG00000179213,ENSG00000268595,ENSG00000268318,ENSG00000269021,ENSG00000142549
chr19	51327686	51328077	19:51327686-51328077	ENSG00000269072,ENSG00000268336,ENSG00000268652,ENSG00000269253,ENSG00000278617,ENSG00000179213,ENSG00000268595,ENSG00000268318,ENSG00000269021,ENSG00000142549,ENSG00000186806,ENSG00000267905
chr19	51338798	51339310	19:51338798-51339310	ENSG00000186806,ENSG00000267905,ENSG00000267984,ENSG00000105379,ENSG00000269403,ENSG00000268520,ENSG00000160318
chr19	51339652	51340341	19:51339652-51340341	ENSG00000179213,ENSG00000268595,ENSG00000268318,ENSG00000269021,ENSG00000186806,ENSG00000267905,ENSG00000267984,ENSG00000105379,ENSG00000269403,ENSG00000268520,ENSG00000160318
chr19	51350565	51350973	19:51350565-51350973	ENSG00000186806,ENSG00000267905,ENSG00000267984,ENSG00000105379
chr19	51366254	51366685	19:51366254-51366685	ENSG00000186806,ENSG00000267905,ENSG00000105379,ENSG00000269403,ENSG00000268520,ENSG00000160318,ENSG00000105374,ENSG00000262874,ENSG00000268889
chr19	51367446	51368172	19:51367446-51368172	ENSG00000186806,ENSG00000267905,ENSG00000105379,ENSG00000269403,ENSG00000268520,ENSG00000160318,ENSG00000105374,ENSG00000262874,ENSG00000268889
chr19	51394106	51394695	19:51394106-51394695	ENSG00000186806,ENSG00000267905,ENSG00000105379,ENSG00000269403,ENSG00000268520,ENSG00000160318,ENSG00000105374,ENSG00000105370,ENSG00000262874,ENSG00000268889,ENSG00000268144
chr19	51395453	51395670	19:51395453-51395670	ENSG00000262874,ENSG00000268889,ENSG00000268144
chr19	51407832	51408133	19:51407832-51408133	ENSG00000268144,ENSG00000142512,ENSG00000254760,ENSG00000255441
chr19	51421949	51422301	19:51421949-51422301	ENSG00000268595,ENSG00000268318,ENSG00000142512,ENSG00000254760,ENSG00000255441,ENSG00000268711
chr19	51438308	51438570	19:51438308-51438570	ENSG00000268711,ENSG00000269181
chr19	51439004	51439230	19:51439004-51439230	ENSG00000268711,ENSG00000269181
chr19	51447562	51447762	19:51447562-51447762	ENSG00000269181
chr19	51448681	51449040	19:51448681-51449040	ENSG00000268595,ENSG00000268318,ENSG00000269021,ENSG00000268711,ENSG00000269181,ENSG00000105366
chr19	51460265	51460751	19:51460265-51460751	ENSG00000179213,ENSG00000268595,ENSG00000268318,ENSG00000269021,ENSG00000105366,ENSG00000268957,ENSG00000213822,ENSG00000273837,ENSG00000244071,ENSG00000268500
chr19	51472985	51473278	19:51472985-51473278	ENSG00000268957,ENSG00000213822,ENSG00000243469,ENSG00000254415,ENSG00000273837,ENSG00000244071,ENSG00000105501,ENSG00000268500
chr19	51480663	51480946	19:51480663-51480946	ENSG00000213822
chr19	51507936	51508484	19:51507936-51508484	ENSG00000268595,ENSG00000268318,ENSG00000269021,ENSG00000254521,ENSG00000268839,ENSG00000269580,ENSG00000268777,ENSG00000243469,ENSG00000254415,ENSG00000273837,ENSG00000244071,ENSG00000105501,ENSG00000268500
chr19	51514953	51515240	19:51514953-51515240	ENSG00000268839,ENSG00000269580,ENSG00000105492,ENSG00000268777,ENSG00000273837,ENSG00000244071
chr19	51525644	51526002	19:51525644-51526002	ENSG00000105492,ENSG00000268777,ENSG00000244071
chr19	51546684	51547124	19:51546684-51547124	ENSG00000105492,ENSG00000269130,ENSG00000268267,ENSG00000273837,ENSG00000244071,ENSG00000268500
chr19	51547701	51548287	19:51547701-51548287	ENSG00000105492,ENSG00000269130,ENSG00000268267,ENSG00000273837,ENSG00000244071,ENSG00000268500
chr19	51553245	51553531	19:51553245-51553531	ENSG00000269130,ENSG00000268267,ENSG00000244071
chr19	51564785	51565074	19:51564785-51565074	ENSG00000269130,ENSG00000268267,ENSG00000105497,ENSG00000273837,ENSG00000244071
chr19	51570998	51571399	19:51570998-51571399	ENSG00000269130,ENSG00000268267,ENSG00000105497,ENSG00000269388,ENSG00000273837,ENSG00000244071,ENSG00000267808
chr19	51572424	51572747	19:51572424-51572747	ENSG00000269130,ENSG00000268267,ENSG00000105497,ENSG00000269388,ENSG00000273837,ENSG00000244071,ENSG00000267808
chr19	51594097	51594694	19:51594097-51594694	ENSG00000105497,ENSG00000269388,ENSG00000269483,ENSG00000268316,ENSG00000105509,ENSG00000243469,ENSG00000254415,ENSG00000273837,ENSG00000244071,ENSG00000105501,ENSG00000268500,ENSG00000267808
chr19	51607967	51608305	19:51607967-51608305	ENSG00000269388,ENSG00000243469,ENSG00000254415,ENSG00000273837,ENSG00000244071,ENSG00000105501,ENSG00000268500,ENSG00000267808
chr19	51656975	51657275	19:51656975-51657275	ENSG00000171049,ENSG00000105509,ENSG00000208008,ENSG00000198972,ENSG00000207550,ENSG00000269959,ENSG00000243469,ENSG00000254415,ENSG00000273837,ENSG00000244071,ENSG00000105501,ENSG00000268500
chr19	51661034	51661309	19:51661034-51661309	ENSG00000171049,ENSG00000105509,ENSG00000208008,ENSG00000198972,ENSG00000207550,ENSG00000269959,ENSG00000243469,ENSG00000254415,ENSG00000273837,ENSG00000244071,ENSG00000105501,ENSG00000268500
chr19	51676319	51676622	19:51676319-51676622	ENSG00000105509,ENSG00000208008,ENSG00000198972,ENSG00000207550,ENSG00000269959
chr19	51703823	51704490	19:51703823-51704490	ENSG00000171049,ENSG00000105509,ENSG00000208008,ENSG00000198972,ENSG00000207550,ENSG00000182310,ENSG00000269959
chr19	51777909	51778222	19:51777909-51778222	ENSG00000283236,ENSG00000269483,ENSG00000268316,ENSG00000286236,ENSG00000171049,ENSG00000171051,ENSG00000105509,ENSG00000208008,ENSG00000198972,ENSG00000207550,ENSG00000269959
chr19	51796232	51796442	19:51796232-51796442	ENSG00000283236,ENSG00000269483,ENSG00000268316,ENSG00000187474,ENSG00000171049,ENSG00000171051
chr19	51800377	51800730	19:51800377-51800730	ENSG00000283236,ENSG00000269483,ENSG00000268316,ENSG00000187474,ENSG00000171049,ENSG00000171051,ENSG00000105509
chr19	51887462	51888224	19:51887462-51888224	ENSG00000269235,ENSG00000176024,ENSG00000283285,ENSG00000198093,ENSG00000268095,ENSG00000283236,ENSG00000269483,ENSG00000268316,ENSG00000161551
chr19	51904559	51905246	19:51904559-51905246	ENSG00000269235,ENSG00000176024,ENSG00000283285,ENSG00000198093,ENSG00000268095,ENSG00000283236,ENSG00000269483,ENSG00000268316,ENSG00000161551
chr19	51926745	51927825	19:51926745-51927825	ENSG00000269235,ENSG00000176024,ENSG00000283285,ENSG00000198093,ENSG00000283236
chr19	51986713	51987105	19:51986713-51987105	ENSG00000270248,ENSG00000260160,ENSG00000275055,ENSG00000142556,ENSG00000197619,ENSG00000256683,ENSG00000269235,ENSG00000176024,ENSG00000283285,ENSG00000283236,ENSG00000269483,ENSG00000268316
chr19	52008022	52008606	19:52008022-52008606	ENSG00000260160,ENSG00000275055,ENSG00000142556,ENSG00000197619,ENSG00000256683,ENSG00000269235
chr19	52027944	52028824	19:52027944-52028824	ENSG00000270248,ENSG00000260160,ENSG00000275055,ENSG00000256087,ENSG00000142556,ENSG00000197619,ENSG00000256683,ENSG00000269235
chr19	52048451	52049515	19:52048451-52049515	ENSG00000270248,ENSG00000260160,ENSG00000275055,ENSG00000256087,ENSG00000142556,ENSG00000197619,ENSG00000269235
chr19	52095648	52096042	19:52095648-52096042	ENSG00000274380,ENSG00000204611,ENSG00000270248,ENSG00000197608,ENSG00000260160,ENSG00000275055,ENSG00000256087,ENSG00000269235,ENSG00000283285,ENSG00000283236,ENSG00000269483,ENSG00000268316
chr19	52139210	52139528	19:52139210-52139528	ENSG00000268015,ENSG00000274380,ENSG00000105568,ENSG00000243680,ENSG00000268458,ENSG00000204611,ENSG00000270248,ENSG00000260160
chr19	52139765	52140261	19:52139765-52140261	ENSG00000208002,ENSG00000268015,ENSG00000274380,ENSG00000105568,ENSG00000267927,ENSG00000196267,ENSG00000243680,ENSG00000268458,ENSG00000267827,ENSG00000204611,ENSG00000270248,ENSG00000260160
chr19	52171435	52171851	19:52171435-52171851	ENSG00000274380,ENSG00000105568,ENSG00000267927,ENSG00000196267,ENSG00000243680,ENSG00000268458,ENSG00000267827,ENSG00000204611
chr19	52189478	52190493	19:52189478-52190493	ENSG00000268015,ENSG00000274380,ENSG00000105568,ENSG00000267927,ENSG00000196267,ENSG00000243680,ENSG00000268458,ENSG00000267827,ENSG00000204611
chr19	52237915	52238133	19:52237915-52238133	ENSG00000207265,ENSG00000277562,ENSG00000268015,ENSG00000274380,ENSG00000105568,ENSG00000204611
chr19	52248449	52248674	19:52248449-52248674	ENSG00000208002,ENSG00000207265,ENSG00000277562,ENSG00000268015,ENSG00000274380
chr19	52269330	52270101	19:52269330-52270101	ENSG00000288253,ENSG00000258405,ENSG00000198464,ENSG00000269102,ENSG00000208002,ENSG00000196214,ENSG00000207265,ENSG00000274380,ENSG00000105568
chr19	52296510	52297233	19:52296510-52297233	ENSG00000198464,ENSG00000269102,ENSG00000208002,ENSG00000196214
chr19	52297388	52297661	19:52297388-52297661	ENSG00000198464,ENSG00000269102,ENSG00000208002
chr19	52336025	52336381	19:52336025-52336381	ENSG00000278543,ENSG00000288253,ENSG00000258405,ENSG00000198633,ENSG00000269776,ENSG00000221923,ENSG00000167554,ENSG00000269535,ENSG00000208002
chr19	52336469	52336716	19:52336469-52336716	ENSG00000167554,ENSG00000269535
chr19	52343596	52343863	19:52343596-52343863	ENSG00000278543,ENSG00000198633,ENSG00000269776,ENSG00000167554,ENSG00000269535
chr19	52369527	52370071	19:52369527-52370071	ENSG00000269349,ENSG00000278543,ENSG00000288253,ENSG00000258405,ENSG00000198633,ENSG00000269776,ENSG00000167555,ENSG00000277977,ENSG00000269834,ENSG00000221923,ENSG00000269535
chr19	52397642	52398038	19:52397642-52398038	ENSG00000242473,ENSG00000269349,ENSG00000278543,ENSG00000288253,ENSG00000258405,ENSG00000198633,ENSG00000269776,ENSG00000167555,ENSG00000277977,ENSG00000269834,ENSG00000221923
chr19	52527055	52527800	19:52527055-52527800	ENSG00000123870,ENSG00000268886,ENSG00000242255,ENSG00000167562,ENSG00000198482,ENSG00000269349,ENSG00000278543,ENSG00000288253,ENSG00000258405,ENSG00000198633,ENSG00000269776
chr19	52535730	52536725	19:52535730-52536725	ENSG00000123870,ENSG00000268886,ENSG00000242255,ENSG00000167562,ENSG00000198482,ENSG00000269349,ENSG00000278543,ENSG00000288253,ENSG00000258405,ENSG00000198633,ENSG00000269776
chr19	52570023	52570844	19:52570023-52570844	ENSG00000268970,ENSG00000123870,ENSG00000268886,ENSG00000242255,ENSG00000167562,ENSG00000198482,ENSG00000269349,ENSG00000278543,ENSG00000288253,ENSG00000258405,ENSG00000198633,ENSG00000269776
chr19	52600889	52601426	19:52600889-52601426	ENSG00000255875,ENSG00000268970,ENSG00000167766,ENSG00000123870,ENSG00000268886,ENSG00000242255,ENSG00000167562,ENSG00000269349,ENSG00000278543,ENSG00000288253,ENSG00000258405,ENSG00000198633,ENSG00000269776
chr19	52626968	52627281	19:52626968-52627281	ENSG00000167766,ENSG00000123870,ENSG00000268886,ENSG00000242255,ENSG00000269349,ENSG00000198633,ENSG00000269776
chr19	52637828	52638602	19:52637828-52638602	ENSG00000167766,ENSG00000123870,ENSG00000268886,ENSG00000278543,ENSG00000288253,ENSG00000258405
chr19	52690317	52690744	19:52690317-52690744	ENSG00000269825,ENSG00000167766
chr19	52692445	52692801	19:52692445-52692801	ENSG00000269825,ENSG00000167766
chr19	52723852	52724287	19:52723852-52724287	ENSG00000255875,ENSG00000213020,ENSG00000278543
chr19	52734703	52735304	19:52734703-52735304	ENSG00000255875,ENSG00000213020,ENSG00000288253
chr19	52748400	52748600	19:52748400-52748600	ENSG00000213020
chr19	52786612	52787025	19:52786612-52787025	ENSG00000269526,ENSG00000255875,ENSG00000189190
chr19	52821517	52821916	19:52821517-52821916	ENSG00000269526,ENSG00000283695,ENSG00000204604,ENSG00000255875,ENSG00000198538
chr19	52857480	52857887	19:52857480-52857887	ENSG00000268964,ENSG00000269526,ENSG00000267943,ENSG00000283695,ENSG00000182986,ENSG00000204604,ENSG00000255875,ENSG00000198538
chr19	52897200	52897946	19:52897200-52897946	ENSG00000268964,ENSG00000269526,ENSG00000267943,ENSG00000268282,ENSG00000269082,ENSG00000269646,ENSG00000213793,ENSG00000283695,ENSG00000182986,ENSG00000255875
chr19	52922911	52923689	19:52922911-52923689	ENSG00000268964,ENSG00000269526,ENSG00000267943,ENSG00000268282,ENSG00000269082,ENSG00000213801,ENSG00000269646,ENSG00000213793,ENSG00000283695,ENSG00000182986,ENSG00000255875
chr19	52936230	52936760	19:52936230-52936760	ENSG00000268964,ENSG00000269526,ENSG00000267943,ENSG00000268282,ENSG00000269082,ENSG00000180257,ENSG00000221874,ENSG00000213801,ENSG00000269646,ENSG00000213793,ENSG00000283695,ENSG00000255875
chr19	52942027	52942304	19:52942027-52942304	ENSG00000180257,ENSG00000221874,ENSG00000213801
chr19	52942444	52942904	19:52942444-52942904	ENSG00000268964,ENSG00000269526,ENSG00000267943,ENSG00000268282,ENSG00000269082,ENSG00000180257,ENSG00000221874,ENSG00000213801,ENSG00000269646,ENSG00000213793
chr19	52962466	52963175	19:52962466-52963175	ENSG00000170954,ENSG00000268964,ENSG00000269526,ENSG00000267943,ENSG00000268282,ENSG00000242779,ENSG00000269082,ENSG00000180257,ENSG00000221874,ENSG00000213801
chr19	52993466	52994238	19:52993466-52994238	ENSG00000268964,ENSG00000269526,ENSG00000267943,ENSG00000268282,ENSG00000242779,ENSG00000269082
chr19	53103278	53103859	19:53103278-53103859	ENSG00000197937,ENSG00000170954,ENSG00000170949,ENSG00000268964,ENSG00000269526,ENSG00000267943,ENSG00000268282
chr19	53158305	53158519	19:53158305-53158519	ENSG00000268842,ENSG00000197497,ENSG00000197937,ENSG00000170954
chr19	53158899	53159276	19:53158899-53159276	ENSG00000267809,ENSG00000268842,ENSG00000197497,ENSG00000197937,ENSG00000170954,ENSG00000268964
chr19	53161199	53161523	19:53161199-53161523	ENSG00000267809,ENSG00000268842,ENSG00000197497,ENSG00000197937,ENSG00000170954
chr19	53193212	53193625	19:53193212-53193625	ENSG00000269118,ENSG00000163098,ENSG00000189348,ENSG00000269758,ENSG00000228567,ENSG00000267809,ENSG00000269001,ENSG00000197497,ENSG00000170954,ENSG00000268964
chr19	53196777	53197203	19:53196777-53197203	ENSG00000269118,ENSG00000163098,ENSG00000189348,ENSG00000267809,ENSG00000269001,ENSG00000197497
chr19	53254705	53255154	19:53254705-53255154	ENSG00000174677,ENSG00000269118,ENSG00000163098,ENSG00000189348,ENSG00000269758,ENSG00000228567,ENSG00000196131,ENSG00000269288,ENSG00000197928,ENSG00000267809,ENSG00000269001,ENSG00000170954,ENSG00000268964
chr19	53333484	53333891	19:53333484-53333891	ENSG00000239912,ENSG00000241069,ENSG00000203326,ENSG00000213799,ENSG00000174677,ENSG00000269118,ENSG00000163098,ENSG00000189348,ENSG00000269758,ENSG00000228567,ENSG00000196131,ENSG00000269288,ENSG00000267809,ENSG00000268964
chr19	53365459	53366195	19:53365459-53366195	ENSG00000239912,ENSG00000196417,ENSG00000241069,ENSG00000203326,ENSG00000213799,ENSG00000174677,ENSG00000269118,ENSG00000163098,ENSG00000189348,ENSG00000269758,ENSG00000228567,ENSG00000267809,ENSG00000269001,ENSG00000268964
chr19	53394883	53395321	19:53394883-53395321	ENSG00000241434,ENSG00000250731,ENSG00000287608,ENSG00000239912,ENSG00000196417,ENSG00000241069,ENSG00000203326,ENSG00000174677,ENSG00000269118,ENSG00000163098,ENSG00000269758,ENSG00000228567,ENSG00000267809
chr19	53395405	53395678	19:53395405-53395678	ENSG00000239912,ENSG00000196417,ENSG00000241069
chr19	53425044	53425338	19:53425044-53425338	ENSG00000252191,ENSG00000207634,ENSG00000252025,ENSG00000207699,ENSG00000207946,ENSG00000207987,ENSG00000211532,ENSG00000207925,ENSG00000207799,ENSG00000207837,ENSG00000207735,ENSG00000251843,ENSG00000207549,ENSG00000268864,ENSG00000213777,ENSG00000241434,ENSG00000250731,ENSG00000160336,ENSG00000241015,ENSG00000249435,ENSG00000239912,ENSG00000196417,ENSG00000241069
chr19	53431684	53432136	19:53431684-53432136	ENSG00000283330,ENSG00000252734,ENSG00000207803,ENSG00000207799,ENSG00000207837,ENSG00000207735,ENSG00000251843,ENSG00000207549,ENSG00000207981,ENSG00000207734,ENSG00000283289,ENSG00000283490,ENSG00000207738,ENSG00000207629,ENSG00000207862,ENSG00000207722,ENSG00000207706,ENSG00000207580,ENSG00000207594,ENSG00000242668,ENSG00000269608,ENSG00000213777,ENSG00000241434,ENSG00000250731,ENSG00000198346,ENSG00000287608,ENSG00000160336,ENSG00000241015,ENSG00000249435,ENSG00000239912,ENSG00000196417,ENSG00000241069,ENSG00000269118,ENSG00000163098,ENSG00000189348
chr19	53467489	53468192	19:53467489-53468192	ENSG00000207987,ENSG00000211532,ENSG00000207925,ENSG00000207862,ENSG00000207722,ENSG00000207706,ENSG00000269608,ENSG00000268864,ENSG00000213777,ENSG00000241434,ENSG00000250731,ENSG00000198346,ENSG00000287608,ENSG00000160336,ENSG00000241015,ENSG00000239912
chr19	53511906	53512233	19:53511906-53512233	ENSG00000207799,ENSG00000207837,ENSG00000207735,ENSG00000207981,ENSG00000207734,ENSG00000283289,ENSG00000283490,ENSG00000207738,ENSG00000207629,ENSG00000207862,ENSG00000207722,ENSG00000207706,ENSG00000283455,ENSG00000207711,ENSG00000207825,ENSG00000207580,ENSG00000207594,ENSG00000221421,ENSG00000207788,ENSG00000207615,ENSG00000283540,ENSG00000207810,ENSG00000207616,ENSG00000207599,ENSG00000242668,ENSG00000269608,ENSG00000268864,ENSG00000130844,ENSG00000274892,ENSG00000213777,ENSG00000241434,ENSG00000250731,ENSG00000249435,ENSG00000239912,ENSG00000269118,ENSG00000269758
chr19	53517319	53517620	19:53517319-53517620	ENSG00000130844,ENSG00000274892,ENSG00000213777,ENSG00000241434
chr19	53520582	53521275	19:53520582-53521275	ENSG00000283490,ENSG00000207738,ENSG00000207629,ENSG00000283455,ENSG00000207711,ENSG00000207825,ENSG00000204595,ENSG00000242668,ENSG00000269608,ENSG00000268864,ENSG00000130844,ENSG00000274892,ENSG00000213777,ENSG00000241434,ENSG00000250731
chr19	53537485	53538341	19:53537485-53538341	ENSG00000251843,ENSG00000207549,ENSG00000207862,ENSG00000207722,ENSG00000207706,ENSG00000242668,ENSG00000268864,ENSG00000130844,ENSG00000213777,ENSG00000241434
chr19	53553940	53554169	19:53553940-53554169	ENSG00000242668,ENSG00000269608,ENSG00000268864,ENSG00000130844
chr19	53554322	53554863	19:53554322-53554863	ENSG00000207987,ENSG00000211532,ENSG00000207925,ENSG00000251843,ENSG00000207549,ENSG00000207981,ENSG00000207734,ENSG00000283289,ENSG00000283490,ENSG00000207738,ENSG00000207629,ENSG00000207862,ENSG00000207722,ENSG00000207706,ENSG00000283455,ENSG00000207711,ENSG00000207825,ENSG00000207580,ENSG00000207594,ENSG00000221421,ENSG00000207788,ENSG00000207615,ENSG00000283540,ENSG00000204595,ENSG00000242668,ENSG00000269608,ENSG00000268864,ENSG00000130844,ENSG00000241434
chr19	53659305	53659656	19:53659305-53659656	ENSG00000221548,ENSG00000207767,ENSG00000207699,ENSG00000207946,ENSG00000283330,ENSG00000252734,ENSG00000207803,ENSG00000207987,ENSG00000211532,ENSG00000207925,ENSG00000207799,ENSG00000207837,ENSG00000207735,ENSG00000251843,ENSG00000207549,ENSG00000207981,ENSG00000207734,ENSG00000283289,ENSG00000283490,ENSG00000207738,ENSG00000207629,ENSG00000207862,ENSG00000207722,ENSG00000207706,ENSG00000283455,ENSG00000207711,ENSG00000207825,ENSG00000207580,ENSG00000207594,ENSG00000221421,ENSG00000207788,ENSG00000207615,ENSG00000283540,ENSG00000207810,ENSG00000207616,ENSG00000207599,ENSG00000207869,ENSG00000221017,ENSG00000207644,ENSG00000207645,ENSG00000270347,ENSG00000200393,ENSG00000204595,ENSG00000242668,ENSG00000269608,ENSG00000268864
chr19	53746342	53746645	19:53746342-53746645	ENSG00000284362,ENSG00000269842,ENSG00000207620,ENSG00000252063,ENSG00000221548,ENSG00000207767,ENSG00000207979,ENSG00000207992,ENSG00000283685,ENSG00000252191,ENSG00000207634,ENSG00000252025,ENSG00000207861,ENSG00000207838,ENSG00000207699,ENSG00000207946,ENSG00000283330,ENSG00000252734,ENSG00000207803,ENSG00000207987,ENSG00000211532,ENSG00000207925,ENSG00000207799,ENSG00000207837,ENSG00000207735,ENSG00000251843,ENSG00000207549,ENSG00000207981,ENSG00000207734,ENSG00000283289,ENSG00000283490,ENSG00000207738,ENSG00000207629,ENSG00000207862,ENSG00000207722,ENSG00000207706,ENSG00000283455,ENSG00000207711,ENSG00000207825,ENSG00000207580,ENSG00000207594,ENSG00000221421,ENSG00000207788,ENSG00000207615,ENSG00000283540,ENSG00000207810,ENSG00000207616,ENSG00000207599,ENSG00000207869,ENSG00000221017,ENSG00000204595,ENSG00000242668,ENSG00000268864
chr19	53772978	53773235	19:53772978-53773235	ENSG00000142405,ENSG00000238150,ENSG00000229000,ENSG00000237589,ENSG00000252979,ENSG00000284362,ENSG00000269842,ENSG00000207620,ENSG00000252063,ENSG00000221548,ENSG00000207767,ENSG00000207699,ENSG00000207946,ENSG00000283330,ENSG00000252734,ENSG00000207803,ENSG00000207987,ENSG00000211532,ENSG00000207925,ENSG00000207799,ENSG00000207837,ENSG00000207735,ENSG00000251843,ENSG00000207549,ENSG00000207981,ENSG00000207734,ENSG00000283289,ENSG00000283490,ENSG00000207738,ENSG00000207629,ENSG00000207862,ENSG00000207722,ENSG00000207706,ENSG00000283455,ENSG00000207711,ENSG00000207825,ENSG00000207580,ENSG00000207594,ENSG00000221421,ENSG00000207788,ENSG00000207615,ENSG00000283540,ENSG00000207810,ENSG00000207616,ENSG00000207599
chr19	53792965	53793367	19:53792965-53793367	ENSG00000248385,ENSG00000189068,ENSG00000276206,ENSG00000142405,ENSG00000269564,ENSG00000199143,ENSG00000199095,ENSG00000284568,ENSG00000199031,ENSG00000269877,ENSG00000238150,ENSG00000229000,ENSG00000237589,ENSG00000252979,ENSG00000284362,ENSG00000269842,ENSG00000207620,ENSG00000252063,ENSG00000221548,ENSG00000207767,ENSG00000207699,ENSG00000207946,ENSG00000283330,ENSG00000252734,ENSG00000207803,ENSG00000207987,ENSG00000211532,ENSG00000207925,ENSG00000207799,ENSG00000207837,ENSG00000207735,ENSG00000251843,ENSG00000207549,ENSG00000207981,ENSG00000207734,ENSG00000283289,ENSG00000283490,ENSG00000207738,ENSG00000207629,ENSG00000207862,ENSG00000207722,ENSG00000207706,ENSG00000283455,ENSG00000207711,ENSG00000207825,ENSG00000207580,ENSG00000207594,ENSG00000221421,ENSG00000207788,ENSG00000207615,ENSG00000283540,ENSG00000207810,ENSG00000207616,ENSG00000207599,ENSG00000207869,ENSG00000221017,ENSG00000204595,ENSG00000242668,ENSG00000269608,ENSG00000268864
chr19	53842134	53842404	19:53842134-53842404	ENSG00000248385,ENSG00000189068,ENSG00000276206,ENSG00000179820,ENSG00000228323,ENSG00000142405
chr19	53852966	53853245	19:53852966-53853245	ENSG00000248385,ENSG00000189068,ENSG00000179820,ENSG00000228323,ENSG00000142405
chr19	53867447	53867983	19:53867447-53867983	ENSG00000126583,ENSG00000232220,ENSG00000179820,ENSG00000228323
chr19	53869295	53869809	19:53869295-53869809	ENSG00000126583,ENSG00000232220,ENSG00000179820,ENSG00000228323
chr19	53879293	53879655	19:53879293-53879655	ENSG00000126583,ENSG00000232220,ENSG00000179820,ENSG00000228323,ENSG00000142405
chr19	53889771	53890285	19:53889771-53890285	ENSG00000170858,ENSG00000248385,ENSG00000189068,ENSG00000142408,ENSG00000105605,ENSG00000126583,ENSG00000232220,ENSG00000142405,ENSG00000207799,ENSG00000207837,ENSG00000207735
chr19	53906770	53906971	19:53906770-53906971	ENSG00000105605
chr19	53908151	53908420	19:53908151-53908420	ENSG00000142408,ENSG00000105605
chr19	53915061	53915280	19:53915061-53915280	ENSG00000142408,ENSG00000105605
chr19	53942233	53942698	19:53942233-53942698	ENSG00000248385,ENSG00000189068,ENSG00000130433,ENSG00000142408,ENSG00000142405,ENSG00000283330,ENSG00000252734,ENSG00000207803,ENSG00000207987,ENSG00000211532,ENSG00000207925,ENSG00000251843,ENSG00000207549,ENSG00000283490,ENSG00000207738,ENSG00000207629
chr19	53977551	53977764	19:53977551-53977764	ENSG00000130433,ENSG00000284583,ENSG00000142408
chr19	53978262	53978663	19:53978262-53978663	ENSG00000189068,ENSG00000130433,ENSG00000284583,ENSG00000142408
chr19	53980206	53980536	19:53980206-53980536	ENSG00000189068,ENSG00000130433,ENSG00000284583,ENSG00000142408,ENSG00000142405
chr19	54020124	54020395	19:54020124-54020395	ENSG00000234436,ENSG00000248385,ENSG00000189068,ENSG00000276206,ENSG00000130433,ENSG00000142408,ENSG00000142405
chr19	54023932	54024223	19:54023932-54024223	ENSG00000234436,ENSG00000248385,ENSG00000189068,ENSG00000276206,ENSG00000130433,ENSG00000142408,ENSG00000142405
chr19	54029938	54030225	19:54029938-54030225	ENSG00000248385,ENSG00000189068,ENSG00000276206,ENSG00000142405
chr19	54095818	54096257	19:54095818-54096257	ENSG00000170906,ENSG00000170909,ENSG00000248385,ENSG00000189068
chr19	54096611	54096858	19:54096611-54096858	ENSG00000170906,ENSG00000170909,ENSG00000248385,ENSG00000189068
chr19	54102546	54103343	19:54102546-54103343	ENSG00000237017,ENSG00000105618,ENSG00000105619,ENSG00000170906,ENSG00000170909,ENSG00000248385,ENSG00000189068
chr19	54115060	54115890	19:54115060-54115890	ENSG00000088038,ENSG00000237017,ENSG00000105618,ENSG00000105619,ENSG00000170906,ENSG00000170909,ENSG00000248385
chr19	54136914	54137836	19:54136914-54137836	ENSG00000105617,ENSG00000088038,ENSG00000237017,ENSG00000105618,ENSG00000105619
chr19	54159429	54160203	19:54159429-54160203	ENSG00000240296,ENSG00000212314,ENSG00000105609,ENSG00000167608,ENSG00000105617,ENSG00000088038,ENSG00000237017
chr19	54162242	54162710	19:54162242-54162710	ENSG00000167608,ENSG00000105617
chr19	54164766	54165061	19:54164766-54165061	ENSG00000167608,ENSG00000105617
chr19	54168541	54168796	19:54168541-54168796	ENSG00000251431,ENSG00000276758,ENSG00000264703,ENSG00000131042,ENSG00000240296,ENSG00000212314,ENSG00000105609,ENSG00000249189,ENSG00000244482,ENSG00000269524,ENSG00000125505,ENSG00000167608
chr19	54178589	54178789	19:54178589-54178789	ENSG00000240296,ENSG00000125505,ENSG00000167608
chr19	54180002	54180457	19:54180002-54180457	ENSG00000234436,ENSG00000251431,ENSG00000276758,ENSG00000240197,ENSG00000264703,ENSG00000131042,ENSG00000240296,ENSG00000212314,ENSG00000105609,ENSG00000249189,ENSG00000244482,ENSG00000269524,ENSG00000204577,ENSG00000223660,ENSG00000170892,ENSG00000125505,ENSG00000167608,ENSG00000237017
chr19	54189358	54191397	19:54189358-54191397	ENSG00000170889,ENSG00000223660,ENSG00000170892,ENSG00000125505
chr19	54200488	54201282	19:54200488-54201282	ENSG00000167613,ENSG00000264703,ENSG00000131042,ENSG00000240296,ENSG00000212314,ENSG00000105609,ENSG00000249189,ENSG00000244482,ENSG00000269524,ENSG00000204577,ENSG00000224579,ENSG00000170889,ENSG00000223660,ENSG00000170892,ENSG00000125505
chr19	54208142	54208573	19:54208142-54208573	ENSG00000212314,ENSG00000105609,ENSG00000249189,ENSG00000244482,ENSG00000269524,ENSG00000204577,ENSG00000224579,ENSG00000170889,ENSG00000223660,ENSG00000170892
chr19	54209887	54210289	19:54209887-54210289	ENSG00000251431,ENSG00000276758,ENSG00000264703,ENSG00000131042,ENSG00000240296,ENSG00000212314,ENSG00000105609,ENSG00000249189,ENSG00000244482,ENSG00000235081,ENSG00000269524,ENSG00000204577,ENSG00000224579,ENSG00000170889,ENSG00000170892
chr19	54210747	54211160	19:54210747-54211160	ENSG00000251431,ENSG00000276758,ENSG00000240197,ENSG00000264703,ENSG00000131042,ENSG00000240296,ENSG00000212314,ENSG00000105609,ENSG00000249189,ENSG00000244482,ENSG00000235081,ENSG00000269524,ENSG00000204577,ENSG00000224579,ENSG00000170889,ENSG00000170892
chr19	54231643	54232015	19:54231643-54232015	ENSG00000237955,ENSG00000167613,ENSG00000239961,ENSG00000275210,ENSG00000187116,ENSG00000234436,ENSG00000251431,ENSG00000276758,ENSG00000240197,ENSG00000264703,ENSG00000131042,ENSG00000240296,ENSG00000212314,ENSG00000105609,ENSG00000249189,ENSG00000244482,ENSG00000235081,ENSG00000269524,ENSG00000204577,ENSG00000170892,ENSG00000167608
chr19	54325232	54325436	19:54325232-54325436	ENSG00000237955,ENSG00000167613,ENSG00000239961,ENSG00000250507,ENSG00000249654,ENSG00000275210,ENSG00000187116,ENSG00000234436,ENSG00000251431,ENSG00000276758,ENSG00000240197,ENSG00000264703,ENSG00000131042,ENSG00000240296,ENSG00000212314,ENSG00000105609
chr19	54415226	54415436	19:54415226-54415436	ENSG00000104970,ENSG00000167618,ENSG00000167614,ENSG00000237955,ENSG00000167613,ENSG00000187116,ENSG00000251431,ENSG00000276758,ENSG00000240197,ENSG00000264703,ENSG00000131042
chr19	54430862	54431222	19:54430862-54431222	ENSG00000228790,ENSG00000186152,ENSG00000225370,ENSG00000237323,ENSG00000242856,ENSG00000277636,ENSG00000186818,ENSG00000224730,ENSG00000104972,ENSG00000238094,ENSG00000104974,ENSG00000269271,ENSG00000239998,ENSG00000235181,ENSG00000104970,ENSG00000213016,ENSG00000167618,ENSG00000167617,ENSG00000167615,ENSG00000235681,ENSG00000226696,ENSG00000267838,ENSG00000269873,ENSG00000268496,ENSG00000227407,ENSG00000167614,ENSG00000237955,ENSG00000167613,ENSG00000187116,ENSG00000234436,ENSG00000251431,ENSG00000276758,ENSG00000240197,ENSG00000264703,ENSG00000131042
chr19	54439462	54439730	19:54439462-54439730	ENSG00000186152,ENSG00000242856,ENSG00000277636,ENSG00000186818,ENSG00000238094,ENSG00000104974,ENSG00000235181,ENSG00000104970,ENSG00000213016,ENSG00000167618,ENSG00000167617,ENSG00000167615,ENSG00000235681,ENSG00000226696,ENSG00000267838,ENSG00000269873,ENSG00000268496,ENSG00000227407,ENSG00000167614,ENSG00000237955,ENSG00000167613,ENSG00000187116,ENSG00000234436,ENSG00000264703,ENSG00000131042
chr19	54448144	54448461	19:54448144-54448461	ENSG00000167615,ENSG00000235681,ENSG00000226696
chr19	54448972	54449737	19:54448972-54449737	ENSG00000186818,ENSG00000239998,ENSG00000235181,ENSG00000104970,ENSG00000213016,ENSG00000167618,ENSG00000167617,ENSG00000275183,ENSG00000167615,ENSG00000235681,ENSG00000226696,ENSG00000267838,ENSG00000269873,ENSG00000268496,ENSG00000227407,ENSG00000237955,ENSG00000167613
chr19	54462847	54463338	19:54462847-54463338	ENSG00000167617,ENSG00000275183,ENSG00000167615,ENSG00000235681,ENSG00000226696
chr19	54463493	54464550	19:54463493-54464550	ENSG00000237323,ENSG00000104972,ENSG00000238094,ENSG00000269271,ENSG00000239998,ENSG00000104970,ENSG00000213016,ENSG00000167618,ENSG00000167617,ENSG00000275183,ENSG00000167615,ENSG00000235681,ENSG00000226696,ENSG00000237955
chr19	54464683	54465081	19:54464683-54465081	ENSG00000238094,ENSG00000239998,ENSG00000104970,ENSG00000213016,ENSG00000167618,ENSG00000167617,ENSG00000275183,ENSG00000167615,ENSG00000235681,ENSG00000226696
chr19	54481367	54481629	19:54481367-54481629	ENSG00000125498,ENSG00000243772,ENSG00000215765,ENSG00000242019,ENSG00000170858,ENSG00000228790,ENSG00000186152,ENSG00000225370,ENSG00000237323,ENSG00000242856,ENSG00000277636,ENSG00000186818,ENSG00000224730,ENSG00000104972,ENSG00000238094,ENSG00000104974,ENSG00000269271,ENSG00000239998,ENSG00000235181,ENSG00000104970,ENSG00000213016,ENSG00000167618,ENSG00000167617
chr19	54881340	54881631	19:54881340-54881631	ENSG00000243494,ENSG00000022556,ENSG00000275012,ENSG00000167634,ENSG00000189430,ENSG00000268734,ENSG00000186431,ENSG00000199308,ENSG00000240403,ENSG00000221957,ENSG00000167633,ENSG00000189013,ENSG00000264257,ENSG00000125498,ENSG00000242473,ENSG00000243772,ENSG00000215765,ENSG00000242019,ENSG00000170858,ENSG00000228790,ENSG00000186152,ENSG00000225370,ENSG00000237323,ENSG00000242856,ENSG00000277636,ENSG00000224730,ENSG00000104974,ENSG00000239998
chr19	55005927	55006324	19:55005927-55006324	ENSG00000267149,ENSG00000088053,ENSG00000267265,ENSG00000243494,ENSG00000022556,ENSG00000275012,ENSG00000167634,ENSG00000189430,ENSG00000268734,ENSG00000186431,ENSG00000199308,ENSG00000240403,ENSG00000221957,ENSG00000167633,ENSG00000189013,ENSG00000264257,ENSG00000125498,ENSG00000242473,ENSG00000243772,ENSG00000215765,ENSG00000242019,ENSG00000170858,ENSG00000228790,ENSG00000186152,ENSG00000225370,ENSG00000237323,ENSG00000242856,ENSG00000277636,ENSG00000186818,ENSG00000224730,ENSG00000104972,ENSG00000238094,ENSG00000269271,ENSG00000239998,ENSG00000235181
chr19	55038274	55038602	19:55038274-55038602	ENSG00000160439,ENSG00000267149,ENSG00000088053,ENSG00000267265,ENSG00000243494,ENSG00000022556,ENSG00000275012,ENSG00000167634,ENSG00000189430,ENSG00000221957,ENSG00000167633,ENSG00000189013,ENSG00000125498,ENSG00000243772,ENSG00000215765,ENSG00000242019,ENSG00000228790
chr19	55062963	55063444	19:55062963-55063444	ENSG00000131037,ENSG00000160439,ENSG00000267149,ENSG00000243494,ENSG00000022556,ENSG00000275012,ENSG00000167634,ENSG00000240403,ENSG00000264257,ENSG00000170858,ENSG00000237323
chr19	55080142	55080477	19:55080142-55080477	ENSG00000125503,ENSG00000131037,ENSG00000267149
chr19	55080629	55080892	19:55080629-55080892	ENSG00000131037
chr19	55081250	55081766	19:55081250-55081766	ENSG00000131037
chr19	55082541	55082788	19:55082541-55082788	ENSG00000131037
chr19	55087066	55087354	19:55087066-55087354	ENSG00000125503,ENSG00000131037
chr19	55088612	55088916	19:55088612-55088916	ENSG00000125503,ENSG00000131037
chr19	55116299	55116526	19:55116299-55116526	ENSG00000287170,ENSG00000267507,ENSG00000275863,ENSG00000125503
chr19	55117530	55118204	19:55117530-55118204	ENSG00000287170,ENSG00000267507,ENSG00000275863,ENSG00000125503
chr19	55141239	55141545	19:55141239-55141545	ENSG00000105048
chr19	55146073	55146557	19:55146073-55146557	ENSG00000105048,ENSG00000129991,ENSG00000267577
chr19	55156366	55156566	19:55156366-55156566	ENSG00000129991,ENSG00000267110,ENSG00000167646,ENSG00000267577
chr19	55158843	55159323	19:55158843-55159323	ENSG00000105048,ENSG00000129991,ENSG00000267110,ENSG00000167646,ENSG00000267577,ENSG00000239137
chr19	55160582	55160935	19:55160582-55160935	ENSG00000129991,ENSG00000267110,ENSG00000167646,ENSG00000267577,ENSG00000239137
chr19	55165998	55166354	19:55165998-55166354	ENSG00000129991,ENSG00000267110,ENSG00000167646,ENSG00000267577,ENSG00000239137,ENSG00000129990
chr19	55166512	55167154	19:55166512-55167154	ENSG00000129991,ENSG00000267110,ENSG00000167646,ENSG00000267577,ENSG00000239137,ENSG00000129990
chr19	55173901	55174376	19:55173901-55174376	ENSG00000167646,ENSG00000239137,ENSG00000129990
chr19	55179069	55179604	19:55179069-55179604	ENSG00000239137,ENSG00000129990
chr19	55180075	55180368	19:55180075-55180368	ENSG00000129990
chr19	55196886	55197087	19:55196886-55197087	ENSG00000080031
chr19	55197591	55197848	19:55197591-55197848	ENSG00000080031,ENSG00000278264
chr19	55207080	55207434	19:55207080-55207434	ENSG00000080031,ENSG00000286230,ENSG00000267649,ENSG00000105063,ENSG00000278328,ENSG00000278264,ENSG00000243772
chr19	55216937	55217277	19:55216937-55217277	ENSG00000080031,ENSG00000286230,ENSG00000267649,ENSG00000180089,ENSG00000105063,ENSG00000278328,ENSG00000278264
chr19	55228568	55229127	19:55228568-55229127	ENSG00000286230,ENSG00000267649,ENSG00000180089,ENSG00000276570,ENSG00000105063,ENSG00000275519,ENSG00000278328,ENSG00000278264
chr19	55258869	55259614	19:55258869-55259614	ENSG00000286230,ENSG00000267649,ENSG00000105063,ENSG00000278328,ENSG00000278264,ENSG00000133265
chr19	55279853	55280665	19:55279853-55280665	ENSG00000278264,ENSG00000133265,ENSG00000160469
chr19	55291927	55292276	19:55291927-55292276	ENSG00000278264,ENSG00000133265,ENSG00000160469,ENSG00000180043,ENSG00000233493
chr19	55301805	55302290	19:55301805-55302290	ENSG00000160469,ENSG00000268729,ENSG00000180061,ENSG00000276831,ENSG00000180043,ENSG00000233493
chr19	55304349	55304601	19:55304349-55304601	ENSG00000160469,ENSG00000268729,ENSG00000180061,ENSG00000276831,ENSG00000233493
chr19	55305559	55305759	19:55305559-55305759	ENSG00000160469,ENSG00000268729,ENSG00000180061
chr19	55318035	55318433	19:55318035-55318433	ENSG00000268729,ENSG00000180061,ENSG00000276831,ENSG00000180043
chr19	55319844	55320072	19:55319844-55320072	ENSG00000268729,ENSG00000180061
chr19	55339114	55340022	19:55339114-55340022	ENSG00000180061,ENSG00000276831,ENSG00000133247,ENSG00000180043
chr19	55341273	55341479	19:55341273-55341479	ENSG00000276831,ENSG00000133247,ENSG00000180043
chr19	55345764	55346095	19:55345764-55346095	ENSG00000276831,ENSG00000133247,ENSG00000160471,ENSG00000267706,ENSG00000180043,ENSG00000095752
chr19	55353854	55354469	19:55353854-55354469	ENSG00000180061,ENSG00000276831,ENSG00000133247,ENSG00000160471,ENSG00000267706,ENSG00000180043,ENSG00000095752,ENSG00000160472,ENSG00000269275
chr19	55369963	55370240	19:55369963-55370240	ENSG00000267706,ENSG00000180043,ENSG00000095752,ENSG00000160472,ENSG00000269275,ENSG00000233493
chr19	55383814	55384092	19:55383814-55384092	ENSG00000180043,ENSG00000095752,ENSG00000160472,ENSG00000269275,ENSG00000233493,ENSG00000108107,ENSG00000284029
chr19	55385287	55386063	19:55385287-55386063	ENSG00000160472,ENSG00000269275,ENSG00000233493,ENSG00000108107,ENSG00000284029,ENSG00000108106
chr19	55407647	55408532	19:55407647-55408532	ENSG00000233493,ENSG00000108107,ENSG00000284029,ENSG00000108106
chr19	55418197	55418492	19:55418197-55418492	ENSG00000108106
chr19	55437491	55437706	19:55437491-55437706	ENSG00000187902
chr19	55440398	55440633	19:55440398-55440633	ENSG00000187902
chr19	55442012	55442238	19:55442012-55442238	ENSG00000187902
chr19	55442480	55442709	19:55442480-55442709	ENSG00000187902
chr19	55443496	55444220	19:55443496-55444220	ENSG00000187902
chr19	55447703	55448064	19:55447703-55448064	ENSG00000187902,ENSG00000242473
chr19	55452847	55453328	19:55452847-55453328	ENSG00000187902,ENSG00000063241,ENSG00000283567
chr19	55454768	55455021	19:55454768-55455021	ENSG00000063241
chr19	55460993	55461263	19:55460993-55461263	ENSG00000063241,ENSG00000283567,ENSG00000279063
chr19	55461524	55462118	19:55461524-55462118	ENSG00000063241,ENSG00000283567,ENSG00000279063,ENSG00000269859,ENSG00000197483
chr19	55467183	55467544	19:55467183-55467544	ENSG00000063241,ENSG00000283567,ENSG00000279063,ENSG00000269859,ENSG00000197483
chr19	55467799	55468109	19:55467799-55468109	ENSG00000063241,ENSG00000283567,ENSG00000279063,ENSG00000269859,ENSG00000197483
chr19	55476358	55477372	19:55476358-55477372	ENSG00000279063,ENSG00000269859,ENSG00000197483,ENSG00000090971,ENSG00000179954
chr19	55484861	55485391	19:55484861-55485391	ENSG00000269859,ENSG00000197483,ENSG00000090971,ENSG00000179954
chr19	55503697	55504379	19:55503697-55504379	ENSG00000279063,ENSG00000269859,ENSG00000197483,ENSG00000090971,ENSG00000179954
chr19	55516884	55517324	19:55516884-55517324	ENSG00000231274,ENSG00000218891,ENSG00000179943,ENSG00000171443,ENSG00000261221,ENSG00000276488,ENSG00000179922
chr19	55533640	55533993	19:55533640-55533993	ENSG00000187550,ENSG00000231274,ENSG00000125498
chr19	55564283	55564577	19:55564283-55564577	ENSG00000231274
chr19	55580753	55581093	19:55580753-55581093	ENSG00000231274,ENSG00000218891
chr19	55587269	55587652	19:55587269-55587652	ENSG00000231274,ENSG00000218891,ENSG00000179943,ENSG00000171443
chr19	55590675	55590931	19:55590675-55590931	ENSG00000231274,ENSG00000218891,ENSG00000179943,ENSG00000171443
chr19	55598896	55600355	19:55598896-55600355	ENSG00000231274,ENSG00000179943,ENSG00000171443
chr19	55605003	55605707	19:55605003-55605707	ENSG00000231274,ENSG00000179943,ENSG00000171443,ENSG00000261221,ENSG00000276488,ENSG00000179922
chr19	55606220	55606500	19:55606220-55606500	ENSG00000179943,ENSG00000171443,ENSG00000261221,ENSG00000276488,ENSG00000179922
chr19	55624057	55625022	19:55624057-55625022	ENSG00000171443,ENSG00000261221,ENSG00000276488,ENSG00000179922
chr19	55632481	55632738	19:55632481-55632738	ENSG00000213015,ENSG00000171425,ENSG00000063244
chr19	55634798	55635187	19:55634798-55635187	ENSG00000179922,ENSG00000213015,ENSG00000171425,ENSG00000173581,ENSG00000063244,ENSG00000267523,ENSG00000267096
chr19	55639070	55639346	19:55639070-55639346	ENSG00000213015,ENSG00000171425,ENSG00000173581,ENSG00000063244
chr19	55640080	55640379	19:55640080-55640379	ENSG00000213015,ENSG00000171425,ENSG00000173581,ENSG00000063244
chr19	55643449	55643771	19:55643449-55643771	ENSG00000213015,ENSG00000171425,ENSG00000173581,ENSG00000063244
chr19	55647956	55648280	19:55647956-55648280	ENSG00000213015,ENSG00000171425,ENSG00000173581,ENSG00000063244
chr19	55653664	55655142	19:55653664-55655142	ENSG00000213015,ENSG00000171425,ENSG00000173581,ENSG00000063244,ENSG00000267523,ENSG00000267096
chr19	55674896	55675386	19:55674896-55675386	ENSG00000063244,ENSG00000267523,ENSG00000267096,ENSG00000063245,ENSG00000267117,ENSG00000185792,ENSG00000222524,ENSG00000223638,ENSG00000229292,ENSG00000255238
chr19	55676323	55676651	19:55676323-55676651	ENSG00000063244,ENSG00000267523,ENSG00000267096,ENSG00000063245,ENSG00000267117
chr19	55688485	55689089	19:55688485-55689089	ENSG00000063245,ENSG00000267117,ENSG00000185792,ENSG00000222524
chr19	55702330	55702704	19:55702330-55702704	ENSG00000063244,ENSG00000267523,ENSG00000267096,ENSG00000063245,ENSG00000267117,ENSG00000267689,ENSG00000268593,ENSG00000185792,ENSG00000222524,ENSG00000223638,ENSG00000229292,ENSG00000255238,ENSG00000179873,ENSG00000160505,ENSG00000173572,ENSG00000179709,ENSG00000171487,ENSG00000228790
chr19	55703769	55704041	19:55703769-55704041	ENSG00000063245,ENSG00000267117,ENSG00000267689,ENSG00000268593,ENSG00000185792,ENSG00000222524,ENSG00000223638,ENSG00000229292,ENSG00000255238
chr19	55809446	55809725	19:55809446-55809725	ENSG00000185792,ENSG00000222524,ENSG00000223638,ENSG00000229292,ENSG00000255238,ENSG00000179873,ENSG00000160505,ENSG00000173572,ENSG00000179709,ENSG00000171487,ENSG00000215765,ENSG00000242019
chr19	56066457	56066752	19:56066457-56066752	ENSG00000255238,ENSG00000173572,ENSG00000179709,ENSG00000171487,ENSG00000267522,ENSG00000197213,ENSG00000204532
chr19	56080614	56080968	19:56080614-56080968	ENSG00000171487,ENSG00000223060,ENSG00000204532
chr19	56081899	56082261	19:56081899-56082261	ENSG00000171487,ENSG00000223060,ENSG00000204532
chr19	56105126	56105526	19:56105126-56105526	ENSG00000142409,ENSG00000223060,ENSG00000167685,ENSG00000204532
chr19	56120281	56120609	19:56120281-56120609	ENSG00000142409,ENSG00000223060,ENSG00000279959,ENSG00000167685
chr19	56120901	56121143	19:56120901-56121143	ENSG00000142409,ENSG00000279959
chr19	56121232	56121807	19:56121232-56121807	ENSG00000142409,ENSG00000223060,ENSG00000279959,ENSG00000167685
chr19	56125833	56126273	19:56125833-56126273	ENSG00000142409,ENSG00000279959,ENSG00000167685
chr19	56134304	56134532	19:56134304-56134532	ENSG00000142409,ENSG00000279959,ENSG00000167685,ENSG00000242473
chr19	56140565	56141336	19:56140565-56141336	ENSG00000142409,ENSG00000223060,ENSG00000167685,ENSG00000279794
chr19	56151610	56151810	19:56151610-56151810	ENSG00000167685,ENSG00000279794
chr19	56171934	56172155	19:56171934-56172155	ENSG00000171487,ENSG00000223060,ENSG00000197487,ENSG00000197213,ENSG00000204532
chr19	56186929	56187283	19:56186929-56187283	ENSG00000173572,ENSG00000179709,ENSG00000171487,ENSG00000197487,ENSG00000197213,ENSG00000204532,ENSG00000242411
chr19	56221380	56221781	19:56221380-56221781	ENSG00000197213,ENSG00000204532,ENSG00000242411,ENSG00000131848
chr19	56248842	56249336	19:56248842-56249336	ENSG00000160505,ENSG00000173572,ENSG00000179709,ENSG00000171487,ENSG00000197213,ENSG00000204532,ENSG00000242411,ENSG00000267908,ENSG00000267710,ENSG00000267145
chr19	56252861	56253065	19:56252861-56253065	ENSG00000267908
chr19	56263380	56263666	19:56263380-56263666	ENSG00000171487,ENSG00000204532,ENSG00000131848,ENSG00000267710
chr19	56309588	56309916	19:56309588-56309916	ENSG00000131848,ENSG00000267710,ENSG00000267298,ENSG00000267549
chr19	56314446	56315616	19:56314446-56315616	ENSG00000131848,ENSG00000267710,ENSG00000267298,ENSG00000267549,ENSG00000200646,ENSG00000213014,ENSG00000266907
chr19	56321233	56321682	19:56321233-56321682	ENSG00000131848,ENSG00000267710,ENSG00000267298,ENSG00000267549,ENSG00000200646,ENSG00000213014,ENSG00000266907,ENSG00000267145,ENSG00000266932
chr19	56321785	56322267	19:56321785-56322267	ENSG00000131848,ENSG00000267710,ENSG00000267298,ENSG00000267549,ENSG00000200646,ENSG00000213014,ENSG00000266907,ENSG00000267145,ENSG00000266932
chr19	56333564	56333855	19:56333564-56333855	ENSG00000267145,ENSG00000266932,ENSG00000267429
chr19	56348321	56348534	19:56348321-56348534	ENSG00000267145,ENSG00000266932,ENSG00000267429
chr19	56350496	56350708	19:56350496-56350708	ENSG00000267145,ENSG00000266932,ENSG00000267429,ENSG00000267606,ENSG00000285996
chr19	56367919	56368656	19:56367919-56368656	ENSG00000131848,ENSG00000267429,ENSG00000267606,ENSG00000240225,ENSG00000018869,ENSG00000285996,ENSG00000267781,ENSG00000267192,ENSG00000267454
chr19	56393125	56393803	19:56393125-56393803	ENSG00000240225,ENSG00000018869,ENSG00000285996,ENSG00000267781,ENSG00000267192,ENSG00000267454,ENSG00000198440,ENSG00000268067
chr19	56403719	56404558	19:56403719-56404558	ENSG00000018869,ENSG00000285996,ENSG00000267781,ENSG00000267192,ENSG00000267454,ENSG00000198440
chr19	56477342	56478323	19:56477342-56478323	ENSG00000198046,ENSG00000166770,ENSG00000279405,ENSG00000276578,ENSG00000268067
chr19	56507443	56508228	19:56507443-56508228	ENSG00000198046,ENSG00000166770,ENSG00000279405,ENSG00000276578,ENSG00000196263,ENSG00000267224,ENSG00000267421,ENSG00000196867
chr19	56538244	56538991	19:56538244-56538991	ENSG00000276578,ENSG00000267224,ENSG00000267421,ENSG00000196867
chr19	56566944	56567145	19:56566944-56567145	ENSG00000269696,ENSG00000197016
chr19	56567263	56567800	19:56567263-56567800	ENSG00000276578,ENSG00000267224,ENSG00000267421,ENSG00000196867,ENSG00000269696,ENSG00000197016,ENSG00000268847,ENSG00000197951,ENSG00000269793,ENSG00000268067,ENSG00000268407
chr19	56595043	56595643	19:56595043-56595643	ENSG00000276578,ENSG00000269696,ENSG00000197016,ENSG00000268847,ENSG00000197951,ENSG00000269793,ENSG00000268067
chr19	56638049	56638309	19:56638049-56638309	ENSG00000268182,ENSG00000268067,ENSG00000268407,ENSG00000269786
chr19	56671645	56672033	19:56671645-56672033	ENSG00000127903,ENSG00000286125,ENSG00000268067,ENSG00000268407,ENSG00000274777,ENSG00000269786
chr19	56838050	56838416	19:56838050-56838416	ENSG00000268067,ENSG00000269699,ENSG00000268407,ENSG00000198300,ENSG00000268654,ENSG00000274777,ENSG00000269786
chr19	56838786	56840074	19:56838786-56840074	ENSG00000268067,ENSG00000269699,ENSG00000268407,ENSG00000198300,ENSG00000268654,ENSG00000274777,ENSG00000269786
chr19	57099217	57099516	19:57099217-57099516	ENSG00000268067,ENSG00000268407,ENSG00000269786,ENSG00000268483,ENSG00000274219,ENSG00000131864,ENSG00000141946,ENSG00000270293,ENSG00000270790
chr19	57104026	57104319	19:57104026-57104319	ENSG00000268067,ENSG00000269786,ENSG00000268483,ENSG00000274219,ENSG00000131864,ENSG00000141946,ENSG00000270293,ENSG00000270790
chr19	57171703	57171941	19:57171703-57171941	ENSG00000131864,ENSG00000141946,ENSG00000270293,ENSG00000270790,ENSG00000258873,ENSG00000268379
chr19	57172147	57172562	19:57172147-57172562	ENSG00000268407,ENSG00000269786,ENSG00000268483,ENSG00000274219,ENSG00000131864,ENSG00000141946,ENSG00000270293,ENSG00000270790,ENSG00000258873,ENSG00000083844,ENSG00000268379
chr19	57191309	57191894	19:57191309-57191894	ENSG00000274219,ENSG00000131864,ENSG00000141946,ENSG00000270293,ENSG00000270790,ENSG00000083844,ENSG00000268379
chr19	57230935	57231135	19:57230935-57231135	ENSG00000105146
chr19	57240340	57240943	19:57240340-57240943	ENSG00000131864,ENSG00000141946,ENSG00000270293,ENSG00000270790,ENSG00000279541,ENSG00000197714,ENSG00000267871,ENSG00000204524,ENSG00000105146
chr19	57263202	57263879	19:57263202-57263879	ENSG00000131864,ENSG00000141946,ENSG00000270293,ENSG00000270790,ENSG00000279541,ENSG00000197714,ENSG00000267871,ENSG00000268713,ENSG00000204524,ENSG00000105146
chr19	57273031	57273362	19:57273031-57273362	ENSG00000279541,ENSG00000197714,ENSG00000267871,ENSG00000268713
chr19	57279721	57280667	19:57279721-57280667	ENSG00000268723,ENSG00000268205,ENSG00000279541,ENSG00000197714,ENSG00000267871,ENSG00000204524
chr19	57302006	57302296	19:57302006-57302296	ENSG00000268723,ENSG00000268205,ENSG00000279541,ENSG00000197714
chr19	57320070	57320675	19:57320070-57320675	ENSG00000268133,ENSG00000256060,ENSG00000152433,ENSG00000131845,ENSG00000268678,ENSG00000178229,ENSG00000268723,ENSG00000268205,ENSG00000279541,ENSG00000197714,ENSG00000267871
chr19	57350896	57351589	19:57350896-57351589	ENSG00000268533,ENSG00000269533,ENSG00000188785,ENSG00000268133,ENSG00000256060,ENSG00000152433,ENSG00000131845,ENSG00000268678,ENSG00000279541,ENSG00000197714
chr19	57351914	57352199	19:57351914-57352199	ENSG00000268133,ENSG00000256060,ENSG00000152433,ENSG00000131845,ENSG00000268678
chr19	57363089	57363917	19:57363089-57363917	ENSG00000268533,ENSG00000269533,ENSG00000188785,ENSG00000268133,ENSG00000256060,ENSG00000152433,ENSG00000131845,ENSG00000268678
chr19	57389527	57390292	19:57389527-57390292	ENSG00000268533,ENSG00000269533,ENSG00000188785,ENSG00000268133,ENSG00000256060,ENSG00000152433
chr19	57406591	57406867	19:57406591-57406867	ENSG00000186272,ENSG00000268533,ENSG00000188785
chr19	57410929	57411749	19:57410929-57411749	ENSG00000268545,ENSG00000178201,ENSG00000186272,ENSG00000268533,ENSG00000269533,ENSG00000188785
chr19	57426578	57426874	19:57426578-57426874	ENSG00000268545,ENSG00000178201,ENSG00000186272
chr19	57427241	57427441	19:57427241-57427441	-
chr19	57435054	57435453	19:57435054-57435453	ENSG00000268545,ENSG00000178201,ENSG00000276449,ENSG00000186230,ENSG00000186272
chr19	57436352	57436815	19:57436352-57436815	ENSG00000268545,ENSG00000178201,ENSG00000276449,ENSG00000186230
chr19	57441984	57442369	19:57441984-57442369	ENSG00000268545,ENSG00000178201,ENSG00000276449,ENSG00000186230
chr19	57465750	57466057	19:57465750-57466057	ENSG00000268266,ENSG00000197128,ENSG00000268545,ENSG00000178201,ENSG00000276449,ENSG00000268163
chr19	57477229	57477844	19:57477229-57477844	ENSG00000152439,ENSG00000268107,ENSG00000105136,ENSG00000268266,ENSG00000197128,ENSG00000268545,ENSG00000178201,ENSG00000268163
chr19	57487546	57488040	19:57487546-57488040	ENSG00000152439,ENSG00000268107,ENSG00000105136,ENSG00000268266,ENSG00000197128,ENSG00000268545,ENSG00000178201,ENSG00000268163
chr19	57499640	57500121	19:57499640-57500121	ENSG00000121406,ENSG00000152439,ENSG00000268107,ENSG00000105136,ENSG00000268266,ENSG00000197128,ENSG00000268545,ENSG00000178201,ENSG00000268163
chr19	57527127	57527726	19:57527127-57527726	ENSG00000251369,ENSG00000121406,ENSG00000152439
chr19	57559667	57560078	19:57559667-57560078	ENSG00000171649,ENSG00000083817,ENSG00000251369,ENSG00000121406
chr19	57578799	57579324	19:57578799-57579324	ENSG00000183647,ENSG00000171649,ENSG00000083817,ENSG00000251369
chr19	57583852	57584279	19:57583852-57584279	ENSG00000183647,ENSG00000171649,ENSG00000083817
chr19	57599662	57600258	19:57599662-57600258	ENSG00000213762,ENSG00000183647,ENSG00000171649,ENSG00000083817
chr19	57614010	57614393	19:57614010-57614393	ENSG00000121417,ENSG00000268392,ENSG00000213762,ENSG00000183647,ENSG00000171649,ENSG00000083817
chr19	57632920	57633484	19:57632920-57633484	ENSG00000121417,ENSG00000268392,ENSG00000213762
chr19	57649936	57650279	19:57649936-57650279	ENSG00000269097,ENSG00000180532
chr19	57651318	57651622	19:57651318-57651622	ENSG00000269097,ENSG00000180532
chr19	57664222	57664636	19:57664222-57664636	ENSG00000269097,ENSG00000180532
chr19	57681534	57682162	19:57681534-57682162	ENSG00000213753,ENSG00000269600,ENSG00000269026,ENSG00000204519,ENSG00000180532
chr19	57708696	57709454	19:57708696-57709454	ENSG00000083814,ENSG00000179909
chr19	57712253	57712505	19:57712253-57712505	ENSG00000179909
chr19	57727317	57727838	19:57727317-57727838	ENSG00000270804,ENSG00000269867,ENSG00000152443,ENSG00000083814,ENSG00000179909
chr19	57738443	57738669	19:57738443-57738669	ENSG00000152443,ENSG00000083814
chr19	57746545	57747108	19:57746545-57747108	ENSG00000270804,ENSG00000269867,ENSG00000083828,ENSG00000152443,ENSG00000083814
chr19	57769431	57769833	19:57769431-57769833	ENSG00000177025,ENSG00000270804,ENSG00000269867,ENSG00000268750,ENSG00000083828,ENSG00000152443
chr19	57801504	57801863	19:57801504-57801863	ENSG00000270804,ENSG00000269867,ENSG00000268750,ENSG00000178935
chr19	57803623	57803924	19:57803623-57803924	ENSG00000178935
chr19	57814672	57815139	19:57814672-57815139	ENSG00000269343,ENSG00000268750,ENSG00000178935
chr19	57819359	57819906	19:57819359-57819906	ENSG00000270804,ENSG00000269867,ENSG00000269304,ENSG00000269343,ENSG00000268750,ENSG00000178935
chr19	57830111	57830584	19:57830111-57830584	ENSG00000270804,ENSG00000269867,ENSG00000269304,ENSG00000269343,ENSG00000268750
chr19	57849617	57850067	19:57849617-57850067	ENSG00000213753,ENSG00000269600,ENSG00000270804,ENSG00000269867,ENSG00000198466,ENSG00000204514,ENSG00000269304,ENSG00000269343,ENSG00000268750
chr19	57888654	57889250	19:57888654-57889250	ENSG00000270804,ENSG00000269867,ENSG00000204514
chr19	57903460	57903826	19:57903460-57903826	ENSG00000270804,ENSG00000269867
chr19	57916284	57916977	19:57916284-57916977	ENSG00000177025,ENSG00000196724,ENSG00000173480,ENSG00000269476,ENSG00000270804,ENSG00000269867
chr19	57935217	57935617	19:57935217-57935617	ENSG00000177025,ENSG00000243234,ENSG00000152454,ENSG00000196724,ENSG00000173480,ENSG00000269476
chr19	57947392	57948051	19:57947392-57948051	ENSG00000268293,ENSG00000177025,ENSG00000243234,ENSG00000152454,ENSG00000196724
chr19	58002485	58003025	19:58002485-58003025	ENSG00000243642,ENSG00000268293,ENSG00000270837,ENSG00000268660,ENSG00000176593,ENSG00000166704,ENSG00000177025
chr19	58009548	58010072	19:58009548-58010072	ENSG00000243642,ENSG00000268293,ENSG00000270837,ENSG00000268660,ENSG00000176593,ENSG00000166704,ENSG00000177025
chr19	58021947	58022255	19:58021947-58022255	ENSG00000243642,ENSG00000181894,ENSG00000268293,ENSG00000286632,ENSG00000269236,ENSG00000270837,ENSG00000268660,ENSG00000152467,ENSG00000286949,ENSG00000235974,ENSG00000177025
chr19	58033740	58034138	19:58033740-58034138	ENSG00000243642,ENSG00000268293,ENSG00000176293,ENSG00000270837,ENSG00000268660,ENSG00000152467,ENSG00000286949,ENSG00000235974,ENSG00000177025
chr19	58059079	58059600	19:58059079-58059600	ENSG00000243642,ENSG00000176293,ENSG00000270837,ENSG00000268660
chr19	58098113	58098565	19:58098113-58098565	ENSG00000243642,ENSG00000121413,ENSG00000268293,ENSG00000269236,ENSG00000176293,ENSG00000270837,ENSG00000268660,ENSG00000177025
chr19	58150646	58150979	19:58150646-58150979	ENSG00000181894,ENSG00000268293,ENSG00000286632,ENSG00000269236
chr19	58154871	58155411	19:58154871-58155411	ENSG00000243642,ENSG00000181894,ENSG00000268293,ENSG00000286632,ENSG00000269236,ENSG00000171606,ENSG00000270837,ENSG00000268660,ENSG00000177025
chr19	58182813	58183936	19:58182813-58183936	ENSG00000268293,ENSG00000269236,ENSG00000171606
chr19	58219000	58219294	19:58219000-58219294	ENSG00000268293,ENSG00000269236,ENSG00000171606,ENSG00000213013,ENSG00000268866,ENSG00000198131,ENSG00000283515,ENSG00000268201
chr19	58228428	58229217	19:58228428-58229217	ENSG00000213013,ENSG00000268866,ENSG00000198131,ENSG00000283515,ENSG00000268201
chr19	58229322	58229596	19:58229322-58229596	ENSG00000213013,ENSG00000268866,ENSG00000198131,ENSG00000283515,ENSG00000268201
chr19	58278486	58279090	19:58278486-58279090	ENSG00000171606,ENSG00000198131,ENSG00000268516,ENSG00000268201,ENSG00000278129,ENSG00000267216,ENSG00000142396,ENSG00000213753,ENSG00000269600
chr19	58279287	58279686	19:58279287-58279686	ENSG00000268516,ENSG00000268201,ENSG00000278129,ENSG00000267216,ENSG00000213753,ENSG00000269600
chr19	58305047	58305995	19:58305047-58305995	ENSG00000171606,ENSG00000268201,ENSG00000142396,ENSG00000283103,ENSG00000269794,ENSG00000182318,ENSG00000277588
chr19	58317516	58317724	19:58317516-58317724	ENSG00000142396,ENSG00000283103,ENSG00000269794,ENSG00000182318,ENSG00000277588
chr19	58326611	58327791	19:58326611-58327791	ENSG00000142396,ENSG00000283103,ENSG00000269794,ENSG00000182318,ENSG00000277588,ENSG00000268895,ENSG00000174586,ENSG00000269054,ENSG00000252211
chr19	58347497	58347811	19:58347497-58347811	ENSG00000277588,ENSG00000121410,ENSG00000268230,ENSG00000268895,ENSG00000279611,ENSG00000268049
chr19	58350339	58350696	19:58350339-58350696	ENSG00000121410,ENSG00000268230,ENSG00000268895,ENSG00000279611,ENSG00000174586,ENSG00000268049,ENSG00000269054,ENSG00000252211
chr19	58356320	58356587	19:58356320-58356587	ENSG00000121410,ENSG00000268230,ENSG00000268895,ENSG00000279611,ENSG00000174586,ENSG00000268049,ENSG00000269054,ENSG00000252211
chr19	58362352	58363103	19:58362352-58363103	ENSG00000283103,ENSG00000182318,ENSG00000277588,ENSG00000121410,ENSG00000268230,ENSG00000268895,ENSG00000279611,ENSG00000174586,ENSG00000268049,ENSG00000269054,ENSG00000252211,ENSG00000152475
chr19	58380579	58381467	19:58380579-58381467	ENSG00000283103,ENSG00000182318,ENSG00000174586,ENSG00000269054,ENSG00000252211,ENSG00000152475,ENSG00000083845,ENSG00000130724,ENSG00000130725,ENSG00000267858,ENSG00000099326,ENSG00000268543,ENSG00000268307,ENSG00000269855,ENSG00000266640
chr19	58386951	58387416	19:58386951-58387416	ENSG00000174586,ENSG00000269054,ENSG00000252211,ENSG00000152475,ENSG00000083845,ENSG00000130725,ENSG00000267858,ENSG00000099326,ENSG00000268912,ENSG00000268543,ENSG00000232098,ENSG00000171574,ENSG00000268307,ENSG00000269855,ENSG00000266640
chr19	58400271	58400503	19:58400271-58400503	ENSG00000268543,ENSG00000232098,ENSG00000171574,ENSG00000268307,ENSG00000269855
chr19	58401115	58401673	19:58401115-58401673	ENSG00000152475,ENSG00000083845,ENSG00000130724,ENSG00000130725,ENSG00000267858,ENSG00000099326,ENSG00000268912,ENSG00000268543,ENSG00000232098,ENSG00000171574,ENSG00000268307,ENSG00000269855,ENSG00000266640
chr19	58408158	58408806	19:58408158-58408806	ENSG00000099326,ENSG00000268912,ENSG00000268543,ENSG00000232098,ENSG00000171574,ENSG00000268307,ENSG00000269855
chr19	58439985	58440578	19:58439985-58440578	ENSG00000275924,ENSG00000130724,ENSG00000130725,ENSG00000267858,ENSG00000099326,ENSG00000286104,ENSG00000269032,ENSG00000083812,ENSG00000249471,ENSG00000269473,ENSG00000131849,ENSG00000268912,ENSG00000268543,ENSG00000232098,ENSG00000171574
chr19	58451306	58451951	19:58451306-58451951	ENSG00000275924,ENSG00000130724,ENSG00000130725,ENSG00000267858,ENSG00000099326,ENSG00000213753,ENSG00000286104,ENSG00000269032,ENSG00000083812,ENSG00000249471,ENSG00000269473,ENSG00000131849,ENSG00000268912,ENSG00000268543
chr19	58466743	58467634	19:58466743-58467634	ENSG00000130726,ENSG00000275924,ENSG00000130724,ENSG00000130725,ENSG00000267858,ENSG00000099326,ENSG00000213753,ENSG00000286104,ENSG00000269032,ENSG00000252334,ENSG00000269106,ENSG00000083838,ENSG00000083812,ENSG00000249471,ENSG00000268912,ENSG00000268543
chr19	58475469	58476408	19:58475469-58476408	ENSG00000130726,ENSG00000275924,ENSG00000130724,ENSG00000130725,ENSG00000267858,ENSG00000099326,ENSG00000213753,ENSG00000286104,ENSG00000269032,ENSG00000265272,ENSG00000252334,ENSG00000269106,ENSG00000083838,ENSG00000083812
chr19	58484421	58484646	19:58484421-58484646	ENSG00000269032,ENSG00000265272,ENSG00000252334,ENSG00000269106,ENSG00000083838
chr19	58499099	58499813	19:58499099-58499813	ENSG00000273901,ENSG00000119574,ENSG00000264910,ENSG00000130726,ENSG00000275924,ENSG00000130724,ENSG00000130725,ENSG00000267858,ENSG00000099326,ENSG00000213753,ENSG00000286104,ENSG00000269032,ENSG00000265272,ENSG00000252334,ENSG00000083807,ENSG00000269106,ENSG00000083838,ENSG00000268912,ENSG00000268543
chr19	58509761	58510112	19:58509761-58510112	ENSG00000273901,ENSG00000119574,ENSG00000130726,ENSG00000275924,ENSG00000130724,ENSG00000130725,ENSG00000267858,ENSG00000099326,ENSG00000213753,ENSG00000286104,ENSG00000269032,ENSG00000269600,ENSG00000083807
chr19	58513892	58514352	19:58513892-58514352	ENSG00000273901,ENSG00000119574,ENSG00000264910,ENSG00000130726,ENSG00000275924,ENSG00000130724,ENSG00000130725,ENSG00000267858,ENSG00000099326,ENSG00000213753,ENSG00000286104,ENSG00000269032,ENSG00000269600,ENSG00000083807
chr19	58519032	58519248	19:58519032-58519248	ENSG00000119574,ENSG00000264910,ENSG00000130726,ENSG00000275924,ENSG00000130724,ENSG00000130725,ENSG00000267858,ENSG00000099326,ENSG00000213753,ENSG00000286104,ENSG00000269032,ENSG00000083807
chr19	58519421	58520331	19:58519421-58520331	ENSG00000119574,ENSG00000264910,ENSG00000130726,ENSG00000275924,ENSG00000130724,ENSG00000130725,ENSG00000267858,ENSG00000099326,ENSG00000213753,ENSG00000286104,ENSG00000269032,ENSG00000083807
chr19	58538259	58538646	19:58538259-58538646	ENSG00000119574,ENSG00000264910,ENSG00000130726,ENSG00000275924,ENSG00000130724,ENSG00000130725,ENSG00000267858,ENSG00000099326,ENSG00000213753,ENSG00000286104,ENSG00000269032
chr19	58543894	58544743	19:58543894-58544743	-
chr19	58544847	58545063	19:58544847-58545063	-
chr19	58546030	58546252	19:58546030-58546252	-
chr19	58554941	58555348	19:58554941-58555348	-
chr19	58558271	58559224	19:58558271-58559224	-
chr19	58559530	58559765	19:58559530-58559765	-
chr19	58572710	58573757	19:58572710-58573757	-
chr19	58575212	58575891	19:58575212-58575891	-
chr19	58581118	58581507	19:58581118-58581507	-
chr19	58584532	58585485	19:58584532-58585485	-
chr19	58606244	58606706	19:58606244-58606706	-
chr2	11468	11962	2:11468-11962	ENSG00000184731,ENSG00000227061,ENSG00000189292,ENSG00000228643,ENSG00000235779,ENSG00000277997,ENSG00000233684,ENSG00000236856
chr2	45216	45547	2:45216-45547	ENSG00000184731
chr2	224441	224731	2:224441-224731	ENSG00000227061,ENSG00000035115,ENSG00000235779,ENSG00000277997,ENSG00000233684,ENSG00000223985
chr2	246514	246811	2:246514-246811	ENSG00000227061,ENSG00000035115,ENSG00000143727,ENSG00000189292,ENSG00000228643,ENSG00000235779,ENSG00000277997,ENSG00000233684
chr2	264657	265325	2:264657-265325	ENSG00000227061,ENSG00000035115,ENSG00000143727,ENSG00000189292,ENSG00000228643,ENSG00000235779,ENSG00000277997
chr2	268390	268697	2:268390-268697	ENSG00000035115,ENSG00000143727,ENSG00000189292,ENSG00000228643
chr2	274620	274824	2:274620-274824	ENSG00000035115,ENSG00000143727,ENSG00000189292,ENSG00000228643,ENSG00000235779,ENSG00000277997,ENSG00000233684
chr2	289841	290455	2:289841-290455	ENSG00000227061,ENSG00000189292,ENSG00000228643,ENSG00000235779,ENSG00000277997,ENSG00000233684
chr2	430422	431006	2:430422-431006	ENSG00000233633,ENSG00000225942,ENSG00000227061,ENSG00000235779,ENSG00000277997,ENSG00000233684,ENSG00000236856,ENSG00000226277,ENSG00000223985,ENSG00000284452,ENSG00000233553
chr2	438072	438272	2:438072-438272	ENSG00000233633,ENSG00000225942,ENSG00000235779,ENSG00000277997,ENSG00000233684,ENSG00000236856,ENSG00000226277,ENSG00000223985,ENSG00000284452
chr2	447144	447488	2:447144-447488	ENSG00000233633,ENSG00000225942,ENSG00000227061,ENSG00000235779,ENSG00000277997,ENSG00000233684,ENSG00000236856,ENSG00000226277,ENSG00000223985,ENSG00000284452
chr2	603983	604183	2:603983-604183	ENSG00000233633,ENSG00000225942,ENSG00000235779,ENSG00000277997,ENSG00000233684,ENSG00000236856,ENSG00000223985,ENSG00000284452
chr2	604422	604663	2:604422-604663	ENSG00000233633,ENSG00000225942,ENSG00000235779,ENSG00000233684,ENSG00000236856,ENSG00000223985,ENSG00000284452
chr2	636794	637286	2:636794-637286	ENSG00000237667,ENSG00000223751,ENSG00000231173,ENSG00000272342,ENSG00000227713,ENSG00000233970,ENSG00000233633,ENSG00000225942,ENSG00000227061,ENSG00000235779,ENSG00000277997,ENSG00000233684,ENSG00000236856,ENSG00000223985,ENSG00000284452
chr2	656715	657062	2:656715-657062	ENSG00000235403,ENSG00000237667,ENSG00000223751,ENSG00000231173,ENSG00000272342,ENSG00000227713,ENSG00000233970,ENSG00000280360,ENSG00000233296,ENSG00000151353,ENSG00000233633,ENSG00000225942,ENSG00000227061,ENSG00000235779,ENSG00000277997,ENSG00000233684,ENSG00000236856,ENSG00000223985,ENSG00000284452,ENSG00000233553,ENSG00000231482,ENSG00000228613,ENSG00000203635
chr2	662625	662890	2:662625-662890	ENSG00000223751,ENSG00000231173,ENSG00000272342,ENSG00000227713,ENSG00000233970,ENSG00000280360,ENSG00000233296,ENSG00000151353,ENSG00000233633,ENSG00000225942,ENSG00000233684,ENSG00000223985,ENSG00000284452
chr2	667445	667668	2:667445-667668	ENSG00000223751,ENSG00000231173,ENSG00000272342,ENSG00000227713,ENSG00000233970,ENSG00000280360,ENSG00000233296,ENSG00000151353,ENSG00000233633,ENSG00000225942
chr2	676271	677771	2:676271-677771	ENSG00000237667,ENSG00000223751,ENSG00000231173,ENSG00000272342,ENSG00000227713,ENSG00000233970,ENSG00000280360,ENSG00000233296,ENSG00000151353
chr2	714337	714609	2:714337-714609	ENSG00000235403,ENSG00000237667,ENSG00000223751,ENSG00000231173,ENSG00000272342,ENSG00000227713,ENSG00000233970,ENSG00000280360,ENSG00000233296,ENSG00000225942,ENSG00000233553,ENSG00000203635
chr2	918624	918824	2:918624-918824	ENSG00000235403,ENSG00000234796,ENSG00000228799,ENSG00000237667,ENSG00000223751,ENSG00000231173,ENSG00000272342,ENSG00000233553
chr2	919039	919277	2:919039-919277	ENSG00000235403,ENSG00000234796,ENSG00000228799,ENSG00000237667,ENSG00000223751,ENSG00000231173,ENSG00000272342,ENSG00000233553
chr2	950518	950953	2:950518-950953	ENSG00000235403,ENSG00000172554,ENSG00000235688,ENSG00000228799,ENSG00000237667,ENSG00000223751,ENSG00000231173,ENSG00000272342,ENSG00000236665,ENSG00000233553
chr2	1140509	1140741	2:1140509-1140741	ENSG00000235403,ENSG00000172554,ENSG00000237667,ENSG00000236665,ENSG00000233553
chr2	1518910	1519226	2:1518910-1519226	ENSG00000235403,ENSG00000237667,ENSG00000236665,ENSG00000233553,ENSG00000231482,ENSG00000115705,ENSG00000228613,ENSG00000203635
chr2	1538724	1539008	2:1538724-1539008	ENSG00000235403,ENSG00000237667,ENSG00000223751,ENSG00000231173,ENSG00000272342,ENSG00000227713,ENSG00000236665,ENSG00000233553,ENSG00000231482,ENSG00000228613,ENSG00000283766,ENSG00000203635
chr2	1550723	1551014	2:1550723-1551014	ENSG00000235403,ENSG00000237667,ENSG00000223751,ENSG00000231173,ENSG00000272342,ENSG00000227713,ENSG00000233553,ENSG00000231482,ENSG00000228613,ENSG00000283766,ENSG00000203635,ENSG00000130508,ENSG00000284600
chr2	1750854	1751153	2:1750854-1751153	ENSG00000235403,ENSG00000237667,ENSG00000233553,ENSG00000231482,ENSG00000228613,ENSG00000203635,ENSG00000130508,ENSG00000284600,ENSG00000225619
chr2	1769866	1770101	2:1769866-1770101	ENSG00000233553,ENSG00000231482,ENSG00000228613,ENSG00000203635,ENSG00000130508,ENSG00000284600
chr2	1817563	1817855	2:1817563-1817855	ENSG00000235403,ENSG00000231482,ENSG00000228613,ENSG00000203635,ENSG00000130508,ENSG00000186487,ENSG00000284600,ENSG00000232057,ENSG00000225619
chr2	1854844	1855067	2:1854844-1855067	ENSG00000186487,ENSG00000284600,ENSG00000225619
chr2	1886466	1886666	2:1886466-1886666	ENSG00000186487,ENSG00000225619
chr2	2120914	2121115	2:2120914-2121115	ENSG00000225619
chr2	2613329	2613764	2:2613329-2613764	ENSG00000231821,ENSG00000229550,ENSG00000235403,ENSG00000233553,ENSG00000228613,ENSG00000203635,ENSG00000225619,ENSG00000234929,ENSG00000287583,ENSG00000227364,ENSG00000228391,ENSG00000234423,ENSG00000236760,ENSG00000226649
chr2	2846342	2846681	2:2846342-2846681	ENSG00000229550,ENSG00000225619,ENSG00000234929,ENSG00000287583,ENSG00000237720,ENSG00000227364,ENSG00000228391,ENSG00000234423,ENSG00000226649
chr2	3095462	3095890	2:3095462-3095890	ENSG00000252238,ENSG00000231532,ENSG00000231821,ENSG00000229550,ENSG00000233553,ENSG00000228613,ENSG00000225619,ENSG00000234929,ENSG00000287583,ENSG00000227364,ENSG00000228391,ENSG00000234423,ENSG00000236760,ENSG00000226649
chr2	3303604	3303938	2:3303604-3303938	ENSG00000229550,ENSG00000225619,ENSG00000234929,ENSG00000287583,ENSG00000227364,ENSG00000228391,ENSG00000234423,ENSG00000236760,ENSG00000226649,ENSG00000032389,ENSG00000224885
chr2	3316963	3317274	2:3316963-3317274	ENSG00000227364,ENSG00000226649,ENSG00000032389
chr2	3377642	3378242	2:3377642-3378242	ENSG00000032389,ENSG00000171853
chr2	3379518	3380189	2:3379518-3380189	ENSG00000032389,ENSG00000171853
chr2	3423926	3424235	2:3423926-3424235	ENSG00000171853,ENSG00000225234
chr2	3429071	3429496	2:3429071-3429496	ENSG00000171853
chr2	3442137	3442488	2:3442137-3442488	ENSG00000171853,ENSG00000225234
chr2	3458513	3458904	2:3458513-3458904	ENSG00000171853,ENSG00000225234
chr2	3462302	3462567	2:3462302-3462567	ENSG00000171853,ENSG00000225234
chr2	3494244	3494466	2:3494244-3494466	ENSG00000225234,ENSG00000271868,ENSG00000182551
chr2	3518425	3519740	2:3518425-3519740	ENSG00000234171,ENSG00000225234,ENSG00000271868,ENSG00000182551,ENSG00000235078,ENSG00000242282,ENSG00000286905
chr2	3536047	3536344	2:3536047-3536344	ENSG00000242282
chr2	3536773	3537069	2:3536773-3537069	ENSG00000234171,ENSG00000225234,ENSG00000182551,ENSG00000235078,ENSG00000242282,ENSG00000286905,ENSG00000171865
chr2	3558155	3558802	2:3558155-3558802	ENSG00000188765,ENSG00000171863,ENSG00000287126,ENSG00000234171,ENSG00000225234,ENSG00000182551,ENSG00000235078,ENSG00000286905,ENSG00000171865
chr2	3563613	3564008	2:3563613-3564008	ENSG00000188765,ENSG00000171863,ENSG00000287126,ENSG00000234171,ENSG00000286905,ENSG00000171865
chr2	3574977	3576258	2:3574977-3576258	ENSG00000188765,ENSG00000171863,ENSG00000287126,ENSG00000234171,ENSG00000286905,ENSG00000171865
chr2	3585201	3585519	2:3585201-3585519	ENSG00000188765,ENSG00000118004,ENSG00000171863,ENSG00000287126
chr2	3587399	3587798	2:3587399-3587798	ENSG00000188765,ENSG00000237370,ENSG00000118004,ENSG00000171863,ENSG00000287126
chr2	3594898	3595150	2:3594898-3595150	ENSG00000188765,ENSG00000237370,ENSG00000118004
chr2	3599735	3599974	2:3599735-3599974	ENSG00000188765,ENSG00000237370,ENSG00000118004
chr2	3605100	3605362	2:3605100-3605362	ENSG00000188765,ENSG00000237370,ENSG00000118004
chr2	3651002	3651348	2:3651002-3651348	ENSG00000224661,ENSG00000151360,ENSG00000188765,ENSG00000225234
chr2	3689924	3690202	2:3689924-3690202	ENSG00000229550,ENSG00000214866,ENSG00000224661,ENSG00000232718,ENSG00000151360
chr2	3738525	3738740	2:3738525-3738740	ENSG00000231821,ENSG00000229550,ENSG00000214866,ENSG00000224661
chr2	3780845	3781120	2:3780845-3781120	ENSG00000232835,ENSG00000252238,ENSG00000231532,ENSG00000231821,ENSG00000229550,ENSG00000214866,ENSG00000224661,ENSG00000225619,ENSG00000227364
chr2	3959384	3959619	2:3959384-3959619	ENSG00000231821,ENSG00000229550,ENSG00000237401
chr2	5022095	5022295	2:5022095-5022295	ENSG00000276733,ENSG00000236106,ENSG00000207192,ENSG00000252238,ENSG00000231532,ENSG00000231821,ENSG00000229550
chr2	5022588	5022849	2:5022588-5022849	ENSG00000276733,ENSG00000232044,ENSG00000237266,ENSG00000236106,ENSG00000232835,ENSG00000207192,ENSG00000252238,ENSG00000231532,ENSG00000231821,ENSG00000229550
chr2	5074690	5075187	2:5074690-5075187	ENSG00000283394,ENSG00000286851,ENSG00000231610,ENSG00000226488,ENSG00000227007,ENSG00000234275,ENSG00000276733,ENSG00000232044,ENSG00000237266,ENSG00000236106,ENSG00000232835,ENSG00000228585,ENSG00000207192,ENSG00000252238,ENSG00000231532,ENSG00000231821,ENSG00000229550
chr2	5256386	5256828	2:5256386-5256828	ENSG00000231610,ENSG00000226488,ENSG00000227007,ENSG00000234275,ENSG00000276733,ENSG00000232044,ENSG00000237266,ENSG00000236106,ENSG00000232835,ENSG00000228585,ENSG00000207192,ENSG00000252238,ENSG00000231532,ENSG00000231821,ENSG00000229550
chr2	5291576	5291912	2:5291576-5291912	ENSG00000231610,ENSG00000226488,ENSG00000276733,ENSG00000232044,ENSG00000237266,ENSG00000236106,ENSG00000232835,ENSG00000228585,ENSG00000207192,ENSG00000252238,ENSG00000231532,ENSG00000231821,ENSG00000229550
chr2	5365923	5366141	2:5365923-5366141	ENSG00000227007,ENSG00000276733,ENSG00000232044,ENSG00000237266,ENSG00000236106,ENSG00000232835,ENSG00000228585,ENSG00000207192,ENSG00000252238,ENSG00000231532,ENSG00000231821,ENSG00000229550
chr2	5692136	5692457	2:5692136-5692457	ENSG00000234275,ENSG00000276733,ENSG00000232044,ENSG00000237266,ENSG00000236106,ENSG00000242540,ENSG00000176887,ENSG00000230090,ENSG00000224128,ENSG00000232835
chr2	6165332	6165670	2:6165332-6165670	ENSG00000283394,ENSG00000286851,ENSG00000231610,ENSG00000226488,ENSG00000227007,ENSG00000234275,ENSG00000276733,ENSG00000232044,ENSG00000237266,ENSG00000236106,ENSG00000232835,ENSG00000252238,ENSG00000231532,ENSG00000231821,ENSG00000229550
chr2	6629358	6629706	2:6629358-6629706	ENSG00000283394,ENSG00000286851,ENSG00000236172,ENSG00000231610,ENSG00000226488
chr2	6750450	6750775	2:6750450-6750775	ENSG00000205837,ENSG00000283394,ENSG00000286851,ENSG00000236172,ENSG00000231610,ENSG00000226488,ENSG00000227007,ENSG00000234275,ENSG00000276733,ENSG00000232044,ENSG00000237266,ENSG00000236106,ENSG00000232835,ENSG00000231821
chr2	6773180	6773473	2:6773180-6773473	ENSG00000205837,ENSG00000283394,ENSG00000286851,ENSG00000231610,ENSG00000226488,ENSG00000227007,ENSG00000234275,ENSG00000276733,ENSG00000232044,ENSG00000237266,ENSG00000236106,ENSG00000252238
chr2	6791716	6791916	2:6791716-6791916	ENSG00000283394,ENSG00000231610,ENSG00000226488,ENSG00000234275,ENSG00000237266
chr2	6826453	6826815	2:6826453-6826815	ENSG00000134326,ENSG00000225964,ENSG00000283394,ENSG00000286851,ENSG00000231610,ENSG00000226488,ENSG00000227007,ENSG00000234275,ENSG00000276733,ENSG00000232044,ENSG00000237266,ENSG00000236106,ENSG00000231532
chr2	6833034	6833511	2:6833034-6833511	ENSG00000225964,ENSG00000283394,ENSG00000286851,ENSG00000231610,ENSG00000226488,ENSG00000227007,ENSG00000234275,ENSG00000276733,ENSG00000232044,ENSG00000237266
chr2	6847022	6847722	2:6847022-6847722	ENSG00000223145,ENSG00000134326,ENSG00000225964,ENSG00000283394,ENSG00000286851,ENSG00000231610,ENSG00000226488,ENSG00000227007,ENSG00000234275,ENSG00000276733,ENSG00000232044,ENSG00000237266
chr2	6863883	6864194	2:6863883-6864194	ENSG00000134321,ENSG00000134326
chr2	6865152	6866230	2:6865152-6866230	ENSG00000134321,ENSG00000134326
chr2	6866472	6866683	2:6866472-6866683	ENSG00000134321,ENSG00000134326
chr2	6872387	6872594	2:6872387-6872594	ENSG00000134321,ENSG00000134326
chr2	6877448	6877855	2:6877448-6877855	ENSG00000134321,ENSG00000134326
chr2	6880305	6880830	2:6880305-6880830	ENSG00000134321,ENSG00000134326
chr2	6886042	6886351	2:6886042-6886351	-
chr2	6887644	6888107	2:6887644-6888107	ENSG00000271947,ENSG00000134321,ENSG00000231610,ENSG00000226488
chr2	6893773	6894301	2:6893773-6894301	ENSG00000223145,ENSG00000151692,ENSG00000228203,ENSG00000271947,ENSG00000134321,ENSG00000227007,ENSG00000234275
chr2	6909670	6910306	2:6909670-6910306	ENSG00000151692,ENSG00000228203,ENSG00000271947
chr2	6917155	6917982	2:6917155-6917982	ENSG00000151692,ENSG00000228203,ENSG00000271947
chr2	6918745	6918957	2:6918745-6918957	ENSG00000151692,ENSG00000228203
chr2	6927338	6927540	2:6927338-6927540	ENSG00000151692,ENSG00000228203
chr2	6999457	6999704	2:6999457-6999704	ENSG00000151692
chr2	7007865	7008336	2:7007865-7008336	ENSG00000151692,ENSG00000228203
chr2	7014356	7014700	2:7014356-7014700	ENSG00000151692,ENSG00000228203
chr2	7022691	7023281	2:7022691-7023281	ENSG00000151692,ENSG00000228203
chr2	7023516	7023874	2:7023516-7023874	-
chr2	7025086	7025339	2:7025086-7025339	-
chr2	7037774	7038095	2:7037774-7038095	ENSG00000228203
chr2	7044393	7044614	2:7044393-7044614	-
chr2	7047714	7047923	2:7047714-7047923	-
chr2	7083941	7084219	2:7083941-7084219	ENSG00000223145,ENSG00000223884
chr2	7097274	7097571	2:7097274-7097571	ENSG00000221255,ENSG00000213774,ENSG00000272002,ENSG00000223145,ENSG00000223884
chr2	7203002	7203275	2:7203002-7203275	ENSG00000221255,ENSG00000213774,ENSG00000272002,ENSG00000223145
chr2	7427330	7427540	2:7427330-7427540	ENSG00000229727
chr2	7672187	7672387	2:7672187-7672387	ENSG00000229405,ENSG00000232979,ENSG00000235576,ENSG00000230515,ENSG00000287119,ENSG00000221255
chr2	7877165	7877378	2:7877165-7877378	ENSG00000286857,ENSG00000226506,ENSG00000229405,ENSG00000232979,ENSG00000235576,ENSG00000221255
chr2	7994050	7994250	2:7994050-7994250	ENSG00000286857,ENSG00000235665,ENSG00000226506,ENSG00000229405,ENSG00000232979,ENSG00000235576
chr2	8004172	8004608	2:8004172-8004608	ENSG00000229740,ENSG00000286857,ENSG00000235665,ENSG00000226506,ENSG00000229405,ENSG00000232979,ENSG00000235576,ENSG00000221255,ENSG00000213774,ENSG00000272002,ENSG00000223145
chr2	8107262	8107462	2:8107262-8107462	ENSG00000229740,ENSG00000236790
chr2	8219112	8219422	2:8219112-8219422	ENSG00000229740,ENSG00000286857,ENSG00000235665,ENSG00000229405,ENSG00000232979,ENSG00000235576,ENSG00000221255
chr2	8229564	8230074	2:8229564-8230074	ENSG00000229740,ENSG00000286857,ENSG00000235665,ENSG00000226506,ENSG00000229405,ENSG00000232979,ENSG00000235576,ENSG00000221255,ENSG00000213774,ENSG00000272002
chr2	8302073	8302337	2:8302073-8302337	ENSG00000236790,ENSG00000235665
chr2	8312965	8313279	2:8312965-8313279	ENSG00000229740,ENSG00000236790,ENSG00000235665,ENSG00000229405,ENSG00000232979,ENSG00000235576
chr2	8314061	8314277	2:8314061-8314277	ENSG00000235665
chr2	8324328	8324852	2:8324328-8324852	ENSG00000229740,ENSG00000236790,ENSG00000286857,ENSG00000235665,ENSG00000229405,ENSG00000232979,ENSG00000235576
chr2	8328278	8328590	2:8328278-8328590	ENSG00000236790,ENSG00000235665
chr2	8347036	8347408	2:8347036-8347408	ENSG00000229740,ENSG00000236790,ENSG00000286857,ENSG00000235665,ENSG00000229405,ENSG00000232979,ENSG00000235576,ENSG00000221255,ENSG00000213774,ENSG00000272002,ENSG00000223145
chr2	8427223	8427553	2:8427223-8427553	ENSG00000236790
chr2	8453216	8453566	2:8453216-8453566	ENSG00000285591,ENSG00000236790,ENSG00000229405,ENSG00000232979
chr2	8457076	8457322	2:8457076-8457322	ENSG00000285591,ENSG00000236790
chr2	8473026	8473358	2:8473026-8473358	ENSG00000285591
chr2	8479373	8479646	2:8479373-8479646	ENSG00000285591
chr2	8512299	8512547	2:8512299-8512547	ENSG00000285591
chr2	8525523	8525944	2:8525523-8525944	ENSG00000285591,ENSG00000229740,ENSG00000229405,ENSG00000232979,ENSG00000235576,ENSG00000221255,ENSG00000213774
chr2	8526114	8526609	2:8526114-8526609	ENSG00000285591
chr2	8535712	8536273	2:8535712-8536273	-
chr2	8543729	8543965	2:8543729-8543965	-
chr2	8544948	8545461	2:8544948-8545461	ENSG00000285591,ENSG00000236008,ENSG00000235576
chr2	8583637	8584142	2:8583637-8584142	ENSG00000236008
chr2	8593245	8593545	2:8593245-8593545	ENSG00000225642,ENSG00000236008
chr2	8598265	8598630	2:8598265-8598630	ENSG00000225642,ENSG00000236008
chr2	8615698	8616252	2:8615698-8616252	ENSG00000225642,ENSG00000231083,ENSG00000229740,ENSG00000286857,ENSG00000226506,ENSG00000229405,ENSG00000232979,ENSG00000221255,ENSG00000213774
chr2	8624286	8624552	2:8624286-8624552	ENSG00000231083
chr2	8644991	8645213	2:8644991-8645213	-
chr2	8677689	8678015	2:8677689-8678015	ENSG00000115738,ENSG00000235092
chr2	8678719	8679047	2:8678719-8679047	ENSG00000115738,ENSG00000235092
chr2	8681762	8682171	2:8681762-8682171	ENSG00000115738,ENSG00000235092
chr2	8684557	8684774	2:8684557-8684774	ENSG00000115738,ENSG00000235092
chr2	8685794	8686065	2:8685794-8686065	ENSG00000115738,ENSG00000235092,ENSG00000235576
chr2	8693183	8693744	2:8693183-8693744	ENSG00000115738,ENSG00000229405,ENSG00000232979,ENSG00000235576,ENSG00000221255,ENSG00000229727
chr2	8761629	8761905	2:8761629-8761905	-
chr2	8796607	8796983	2:8796607-8796983	ENSG00000134313
chr2	8804034	8804377	2:8804034-8804377	ENSG00000134313
chr2	8833941	8834193	2:8833941-8834193	ENSG00000134313
chr2	8835348	8835648	2:8835348-8835648	ENSG00000134313
chr2	8837273	8837870	2:8837273-8837870	ENSG00000134313
chr2	8882139	8882436	2:8882139-8882436	ENSG00000143797
chr2	8894197	8894672	2:8894197-8894672	ENSG00000223640
chr2	8895183	8895429	2:8895183-8895429	-
chr2	8897282	8897666	2:8897282-8897666	-
chr2	8910330	8910530	2:8910330-8910530	-
chr2	8925522	8925722	2:8925522-8925722	-
chr2	8927546	8928468	2:8927546-8928468	-
chr2	8956844	8957079	2:8956844-8957079	ENSG00000143797
chr2	8965602	8965903	2:8965602-8965903	ENSG00000223640,ENSG00000143797
chr2	8966239	8966506	2:8966239-8966506	ENSG00000143797
chr2	8976621	8977278	2:8976621-8977278	ENSG00000223640,ENSG00000143797
chr2	8985602	8985916	2:8985602-8985916	ENSG00000143797
chr2	8986684	8986984	2:8986684-8986984	ENSG00000143797
chr2	8998467	8998701	2:8998467-8998701	ENSG00000143797
chr2	9003568	9004206	2:9003568-9004206	ENSG00000143797
chr2	9017501	9017712	2:9017501-9017712	ENSG00000230886
chr2	9020333	9020628	2:9020333-9020628	ENSG00000223640,ENSG00000230886
chr2	9033490	9033737	2:9033490-9033737	ENSG00000223640
chr2	9052936	9053196	2:9052936-9053196	ENSG00000223640
chr2	9061768	9061975	2:9061768-9061975	ENSG00000223640
chr2	9095605	9096146	2:9095605-9096146	ENSG00000261104,ENSG00000242136,ENSG00000223640,ENSG00000244310
chr2	9103253	9103453	2:9103253-9103453	ENSG00000261104,ENSG00000242136,ENSG00000223640,ENSG00000244310
chr2	9105420	9105806	2:9105420-9105806	ENSG00000261104,ENSG00000242136,ENSG00000223640,ENSG00000244310
chr2	9125113	9125329	2:9125113-9125329	ENSG00000244310
chr2	9139749	9140046	2:9139749-9140046	ENSG00000240980
chr2	9142638	9143087	2:9142638-9143087	ENSG00000240980,ENSG00000151693,ENSG00000213772
chr2	9206196	9206984	2:9206196-9206984	ENSG00000151693,ENSG00000213772
chr2	9263612	9263812	2:9263612-9263812	ENSG00000213772
chr2	9331742	9332132	2:9331742-9332132	ENSG00000240980,ENSG00000151693,ENSG00000213772
chr2	9337016	9337372	2:9337016-9337372	ENSG00000240980,ENSG00000151693,ENSG00000213772
chr2	9422506	9422760	2:9422506-9422760	ENSG00000119185,ENSG00000119203
chr2	9423054	9423960	2:9423054-9423960	ENSG00000119185,ENSG00000119203
chr2	9472533	9472900	2:9472533-9472900	ENSG00000134330
chr2	9474280	9475074	2:9474280-9475074	ENSG00000134330
chr2	9517128	9517468	2:9517128-9517468	ENSG00000151694,ENSG00000239300
chr2	9537560	9538006	2:9537560-9538006	ENSG00000151694,ENSG00000239300
chr2	9555433	9556358	2:9555433-9556358	ENSG00000151694,ENSG00000239300,ENSG00000271855,ENSG00000207086
chr2	9593989	9594258	2:9593989-9594258	ENSG00000271855,ENSG00000207086
chr2	9607894	9608250	2:9607894-9608250	ENSG00000134308,ENSG00000207086
chr2	9630405	9631464	2:9630405-9631464	ENSG00000271855,ENSG00000134308,ENSG00000207086,ENSG00000240687
chr2	9642712	9643165	2:9642712-9643165	ENSG00000134308,ENSG00000207086,ENSG00000240687
chr2	9673772	9674529	2:9673772-9674529	ENSG00000207086,ENSG00000244260
chr2	9680124	9680537	2:9680124-9680537	-
chr2	9681521	9681789	2:9681521-9681789	ENSG00000244260
chr2	9686098	9686346	2:9686098-9686346	-
chr2	9695300	9695639	2:9695300-9695639	-
chr2	9703127	9703421	2:9703127-9703421	-
chr2	9714539	9715044	2:9714539-9715044	ENSG00000239300,ENSG00000207086,ENSG00000200034,ENSG00000240960
chr2	9721446	9721727	2:9721446-9721727	ENSG00000200034,ENSG00000240960
chr2	9737258	9737656	2:9737258-9737656	ENSG00000200034,ENSG00000240960
chr2	9753254	9753606	2:9753254-9753606	ENSG00000200034,ENSG00000240960
chr2	9757494	9757708	2:9757494-9757708	ENSG00000200034,ENSG00000240960
chr2	9763678	9764269	2:9763678-9764269	ENSG00000200034,ENSG00000240960,ENSG00000243491
chr2	9765013	9765343	2:9765013-9765343	ENSG00000243491
chr2	9770417	9770738	2:9770417-9770738	ENSG00000243491
chr2	9777976	9778214	2:9777976-9778214	ENSG00000243491
chr2	9799669	9800031	2:9799669-9800031	-
chr2	9813847	9814172	2:9813847-9814172	ENSG00000115750
chr2	9830859	9831338	2:9830859-9831338	ENSG00000115750
chr2	9843102	9844000	2:9843102-9844000	ENSG00000115750
chr2	9909859	9910150	2:9909859-9910150	ENSG00000269973
chr2	9944235	9944607	2:9944235-9944607	ENSG00000269973,ENSG00000287305
chr2	9951016	9951993	2:9951016-9951993	ENSG00000269973,ENSG00000287305,ENSG00000134317
chr2	9960972	9961392	2:9960972-9961392	ENSG00000269973,ENSG00000287305,ENSG00000134317
chr2	9967021	9967376	2:9967021-9967376	ENSG00000134317
chr2	9984128	9984563	2:9984128-9984563	-
chr2	9993538	9993953	2:9993538-9993953	ENSG00000134317,ENSG00000188525
chr2	10006657	10007183	2:10006657-10007183	ENSG00000188525,ENSG00000260476
chr2	10028985	10029530	2:10028985-10029530	ENSG00000188525,ENSG00000260476,ENSG00000260077,ENSG00000172059
chr2	10033448	10033785	2:10033448-10033785	ENSG00000260476,ENSG00000260077,ENSG00000172059
chr2	10036028	10036338	2:10036028-10036338	ENSG00000260077,ENSG00000172059
chr2	10043200	10043665	2:10043200-10043665	ENSG00000260077,ENSG00000172059
chr2	10043803	10044351	2:10043803-10044351	ENSG00000260077,ENSG00000172059
chr2	10048729	10048993	2:10048729-10048993	ENSG00000260077,ENSG00000172059,ENSG00000271787
chr2	10057209	10057768	2:10057209-10057768	ENSG00000271787
chr2	10072591	10072933	2:10072591-10072933	ENSG00000205795,ENSG00000233502
chr2	10079465	10079698	2:10079465-10079698	ENSG00000205795,ENSG00000233502
chr2	10079880	10080360	2:10079880-10080360	ENSG00000205795,ENSG00000233502
chr2	10091283	10091591	2:10091283-10091591	ENSG00000205795,ENSG00000233502,ENSG00000212558
chr2	10091766	10092005	2:10091766-10092005	ENSG00000205795,ENSG00000233502,ENSG00000212558
chr2	10092162	10092574	2:10092162-10092574	ENSG00000205795,ENSG00000233502,ENSG00000212558
chr2	10097418	10097735	2:10097418-10097735	ENSG00000205795,ENSG00000233502,ENSG00000212558
chr2	10120173	10120787	2:10120173-10120787	ENSG00000171848
chr2	10122133	10122860	2:10122133-10122860	ENSG00000171848
chr2	10133228	10133674	2:10133228-10133674	ENSG00000171848
chr2	10136250	10136553	2:10136250-10136553	ENSG00000171848
chr2	10142411	10142611	2:10142411-10142611	ENSG00000171848
chr2	10147136	10147644	2:10147136-10147644	ENSG00000171848,ENSG00000206647
chr2	10149681	10149978	2:10149681-10149978	ENSG00000171848,ENSG00000206647
chr2	10163260	10163460	2:10163260-10163460	ENSG00000206647
chr2	10164569	10164851	2:10164569-10164851	ENSG00000206647
chr2	10188322	10188530	2:10188322-10188530	ENSG00000265418
chr2	10239795	10240017	2:10239795-10240017	-
chr2	10254154	10254458	2:10254154-10254458	-
chr2	10270583	10270862	2:10270583-10270862	ENSG00000264030,ENSG00000285872,ENSG00000206898
chr2	10285532	10286031	2:10285532-10286031	ENSG00000264030,ENSG00000285872,ENSG00000206898
chr2	10302391	10303156	2:10302391-10303156	ENSG00000264030,ENSG00000285872,ENSG00000206898,ENSG00000115756
chr2	10330968	10331318	2:10330968-10331318	ENSG00000285872,ENSG00000115756
chr2	10344220	10344805	2:10344220-10344805	ENSG00000115756
chr2	10369776	10370234	2:10369776-10370234	ENSG00000115756
chr2	10392904	10393452	2:10392904-10393452	ENSG00000115756
chr2	10409126	10409454	2:10409126-10409454	ENSG00000171848,ENSG00000285872
chr2	10412432	10412731	2:10412432-10412731	ENSG00000171848
chr2	10434850	10435649	2:10434850-10435649	ENSG00000171848,ENSG00000115758,ENSG00000206633,ENSG00000257135
chr2	10447547	10448861	2:10447547-10448861	ENSG00000115758,ENSG00000206633,ENSG00000257135
chr2	10497856	10498234	2:10497856-10498234	ENSG00000257135,ENSG00000234818
chr2	10530836	10531073	2:10530836-10531073	ENSG00000234818
chr2	10560798	10561016	2:10560798-10561016	ENSG00000234818
chr2	10613374	10613591	2:10613374-10613591	ENSG00000234818
chr2	10659934	10660312	2:10659934-10660312	ENSG00000115758,ENSG00000206633,ENSG00000234818,ENSG00000239053
chr2	10668477	10668767	2:10668477-10668767	ENSG00000115761,ENSG00000234818
chr2	10678279	10678548	2:10678279-10678548	ENSG00000115761,ENSG00000234818,ENSG00000239053
chr2	10686416	10686690	2:10686416-10686690	ENSG00000115761,ENSG00000243819,ENSG00000277446
chr2	10689279	10689533	2:10689279-10689533	ENSG00000115761,ENSG00000243819,ENSG00000277446
chr2	10689836	10690145	2:10689836-10690145	ENSG00000115761,ENSG00000243819,ENSG00000277446
chr2	10690357	10690592	2:10690357-10690592	ENSG00000115761,ENSG00000243819,ENSG00000277446,ENSG00000239053
chr2	10721473	10721753	2:10721473-10721753	ENSG00000236162,ENSG00000143882,ENSG00000239053,ENSG00000272275
chr2	10787586	10787850	2:10787586-10787850	ENSG00000143882,ENSG00000239053,ENSG00000272275
chr2	10798884	10799127	2:10798884-10799127	ENSG00000239053,ENSG00000272275
chr2	10810843	10811104	2:10810843-10811104	ENSG00000143870,ENSG00000238962
chr2	10812499	10813157	2:10812499-10813157	ENSG00000239053,ENSG00000272275,ENSG00000143870,ENSG00000238962,ENSG00000232056,ENSG00000270488
chr2	10832346	10832653	2:10832346-10832653	ENSG00000143870,ENSG00000271952,ENSG00000232056,ENSG00000270488,ENSG00000226080
chr2	10835351	10835651	2:10835351-10835651	ENSG00000143870,ENSG00000271952,ENSG00000232056,ENSG00000270488,ENSG00000226080
chr2	10909749	10910021	2:10909749-10910021	ENSG00000271952,ENSG00000232056,ENSG00000270488,ENSG00000162975,ENSG00000226080
chr2	10911779	10912075	2:10911779-10912075	ENSG00000232056,ENSG00000270488,ENSG00000162975,ENSG00000226080
chr2	11073385	11073594	2:11073385-11073594	ENSG00000270488,ENSG00000226080
chr2	11124499	11124797	2:11124499-11124797	ENSG00000143870,ENSG00000232056,ENSG00000270488,ENSG00000226080,ENSG00000145063,ENSG00000150873
chr2	11129993	11130399	2:11129993-11130399	ENSG00000145063,ENSG00000150873
chr2	11132634	11133251	2:11132634-11133251	ENSG00000226080,ENSG00000145063,ENSG00000150873
chr2	11154906	11155781	2:11154906-11155781	ENSG00000162976
chr2	11205098	11205413	2:11205098-11205413	ENSG00000134318
chr2	11228690	11229073	2:11228690-11229073	ENSG00000134318,ENSG00000207267,ENSG00000226961,ENSG00000230952,ENSG00000285569
chr2	11236367	11236760	2:11236367-11236760	ENSG00000134318,ENSG00000207267,ENSG00000230952,ENSG00000285569
chr2	11242518	11242906	2:11242518-11242906	ENSG00000134318,ENSG00000207267,ENSG00000230154,ENSG00000226961,ENSG00000230952,ENSG00000285569
chr2	11262336	11262637	2:11262336-11262637	ENSG00000230154,ENSG00000226961,ENSG00000230952
chr2	11279346	11279904	2:11279346-11279904	ENSG00000134318,ENSG00000230154,ENSG00000226961,ENSG00000230952,ENSG00000285569
chr2	11292916	11293243	2:11292916-11293243	ENSG00000134318,ENSG00000230154,ENSG00000226961,ENSG00000230952
chr2	11297405	11297605	2:11297405-11297605	ENSG00000230154,ENSG00000226961
chr2	11320787	11321088	2:11320787-11321088	ENSG00000134318,ENSG00000230154,ENSG00000226961,ENSG00000230952,ENSG00000285569
chr2	11330504	11330754	2:11330504-11330754	ENSG00000134318,ENSG00000230154,ENSG00000226961,ENSG00000230952
chr2	11343532	11343786	2:11343532-11343786	ENSG00000134318,ENSG00000226961,ENSG00000230952
chr2	11344317	11345412	2:11344317-11345412	ENSG00000134318,ENSG00000226961,ENSG00000230952
chr2	11387783	11388097	2:11387783-11388097	ENSG00000226961,ENSG00000230952,ENSG00000224177,ENSG00000231403,ENSG00000285569
chr2	11398714	11399140	2:11398714-11399140	ENSG00000226961,ENSG00000230952,ENSG00000224177,ENSG00000231403,ENSG00000285569
chr2	11403916	11404126	2:11403916-11404126	ENSG00000230952,ENSG00000224177,ENSG00000285569
chr2	11418018	11418218	2:11418018-11418218	ENSG00000285569
chr2	11446726	11447012	2:11446726-11447012	ENSG00000145063,ENSG00000150873,ENSG00000169016
chr2	11458837	11459037	2:11458837-11459037	ENSG00000169016
chr2	11465387	11466471	2:11465387-11466471	ENSG00000169016
chr2	11477977	11478243	2:11477977-11478243	ENSG00000169016,ENSG00000196208,ENSG00000201610,ENSG00000264010,ENSG00000251718,ENSG00000285626,ENSG00000239899
chr2	11482861	11483061	2:11482861-11483061	ENSG00000196208,ENSG00000201610,ENSG00000264010,ENSG00000251718,ENSG00000285626
chr2	11483273	11483481	2:11483273-11483481	ENSG00000169016,ENSG00000196208,ENSG00000201610,ENSG00000264010,ENSG00000251718,ENSG00000285626
chr2	11492721	11493003	2:11492721-11493003	ENSG00000196208,ENSG00000201610,ENSG00000264010,ENSG00000251718,ENSG00000285626
chr2	11534830	11535030	2:11534830-11535030	ENSG00000196208,ENSG00000201610,ENSG00000264010,ENSG00000251718,ENSG00000285626
chr2	11582756	11582959	2:11582756-11582959	ENSG00000196208,ENSG00000201610,ENSG00000264010,ENSG00000251718,ENSG00000285626,ENSG00000239899
chr2	11584296	11584567	2:11584296-11584567	ENSG00000196208,ENSG00000201610,ENSG00000264010,ENSG00000251718,ENSG00000285626,ENSG00000239899
chr2	11669774	11670169	2:11669774-11670169	ENSG00000201610,ENSG00000251718,ENSG00000285626,ENSG00000169006,ENSG00000230044,ENSG00000276411,ENSG00000228496
chr2	11682052	11682365	2:11682052-11682365	ENSG00000169006,ENSG00000276411,ENSG00000134324,ENSG00000228496
chr2	11688302	11688739	2:11688302-11688739	ENSG00000169006,ENSG00000276411,ENSG00000228496,ENSG00000265056
chr2	11692919	11693242	2:11692919-11693242	ENSG00000265056
chr2	11696968	11697417	2:11696968-11697417	ENSG00000265056
chr2	11719459	11719959	2:11719459-11719959	ENSG00000134324,ENSG00000203643,ENSG00000265056
chr2	11738545	11738821	2:11738545-11738821	ENSG00000203643,ENSG00000265056
chr2	11743094	11743308	2:11743094-11743308	ENSG00000134324,ENSG00000230790
chr2	11744124	11744439	2:11744124-11744439	ENSG00000134324,ENSG00000230790,ENSG00000265056
chr2	11745202	11745413	2:11745202-11745413	ENSG00000134324,ENSG00000230790,ENSG00000265056
chr2	11746396	11746839	2:11746396-11746839	ENSG00000134324,ENSG00000230790,ENSG00000265056
chr2	11753913	11754465	2:11753913-11754465	ENSG00000134324,ENSG00000230790,ENSG00000265056
chr2	11779184	11779515	2:11779184-11779515	ENSG00000134324,ENSG00000230790,ENSG00000265056
chr2	11785023	11785751	2:11785023-11785751	ENSG00000134324,ENSG00000265056
chr2	11785952	11786261	2:11785952-11786261	ENSG00000134324
chr2	11788514	11788820	2:11788514-11788820	ENSG00000134324,ENSG00000265056
chr2	11829280	11829939	2:11829280-11829939	ENSG00000265172,ENSG00000225649
chr2	11830040	11830331	2:11830040-11830331	ENSG00000224184,ENSG00000265172
chr2	11863671	11863989	2:11863671-11863989	ENSG00000224184,ENSG00000265172,ENSG00000225649
chr2	11891025	11891479	2:11891025-11891479	ENSG00000265172,ENSG00000223360
chr2	11923912	11924112	2:11923912-11924112	-
chr2	11941358	11941777	2:11941358-11941777	ENSG00000264089,ENSG00000223360
chr2	11967909	11968511	2:11967909-11968511	ENSG00000264089
chr2	12005986	12006186	2:12005986-12006186	ENSG00000224184
chr2	12031763	12032286	2:12031763-12032286	ENSG00000238503,ENSG00000264089
chr2	12048629	12048880	2:12048629-12048880	ENSG00000238503,ENSG00000264089
chr2	12059021	12059253	2:12059021-12059253	-
chr2	12060106	12060515	2:12060106-12060515	ENSG00000264089
chr2	12074125	12074645	2:12074125-12074645	ENSG00000264089
chr2	12106431	12106733	2:12106431-12106733	ENSG00000224184,ENSG00000264089
chr2	12167576	12167849	2:12167576-12167849	ENSG00000264089
chr2	12177150	12177350	2:12177150-12177350	ENSG00000264089
chr2	12277390	12277956	2:12277390-12277956	ENSG00000224184,ENSG00000264089
chr2	12278230	12278588	2:12278230-12278588	ENSG00000224184,ENSG00000264089
chr2	12315304	12315573	2:12315304-12315573	ENSG00000224184
chr2	12325877	12326239	2:12325877-12326239	ENSG00000224184,ENSG00000264089,ENSG00000223360,ENSG00000264370
chr2	12381802	12382307	2:12381802-12382307	ENSG00000224184,ENSG00000264089,ENSG00000207183,ENSG00000223360
chr2	12416659	12416973	2:12416659-12416973	ENSG00000207183,ENSG00000223360
chr2	12430934	12431152	2:12430934-12431152	ENSG00000223360
chr2	12437166	12437381	2:12437166-12437381	ENSG00000223360
chr2	12448883	12449146	2:12448883-12449146	ENSG00000223360
chr2	12451676	12452138	2:12451676-12452138	ENSG00000264089,ENSG00000223360,ENSG00000264370
chr2	12456255	12456767	2:12456255-12456767	ENSG00000223360
chr2	12514784	12515115	2:12514784-12515115	ENSG00000223360
chr2	12675373	12675743	2:12675373-12675743	ENSG00000223360,ENSG00000264370
chr2	12705759	12706097	2:12705759-12706097	ENSG00000223360,ENSG00000286427,ENSG00000261117,ENSG00000071575,ENSG00000264370
chr2	12715994	12716226	2:12715994-12716226	ENSG00000286427,ENSG00000261117,ENSG00000071575,ENSG00000264370
chr2	12716524	12717119	2:12716524-12717119	ENSG00000286427,ENSG00000261117,ENSG00000071575,ENSG00000264370
chr2	12717372	12717804	2:12717372-12717804	ENSG00000286427,ENSG00000261117,ENSG00000071575,ENSG00000264370
chr2	12755520	12755720	2:12755520-12755720	ENSG00000264370
chr2	12859064	12859517	2:12859064-12859517	ENSG00000223360,ENSG00000264370
chr2	12931281	12931558	2:12931281-12931558	ENSG00000264370
chr2	12965483	12965754	2:12965483-12965754	ENSG00000285876
chr2	13006927	13007267	2:13006927-13007267	ENSG00000225649,ENSG00000285876
chr2	13193146	13193393	2:13193146-13193393	ENSG00000229370,ENSG00000227718,ENSG00000251859
chr2	14632472	14632773	2:14632472-14632773	ENSG00000230448,ENSG00000237261,ENSG00000228505,ENSG00000162981
chr2	14634376	14634682	2:14634376-14634682	ENSG00000230448,ENSG00000237261,ENSG00000228505,ENSG00000162981
chr2	14720820	14721237	2:14720820-14721237	ENSG00000229370,ENSG00000230448,ENSG00000227718,ENSG00000251859,ENSG00000237261,ENSG00000228505
chr2	14770816	14771222	2:14770816-14771222	ENSG00000229370,ENSG00000230448,ENSG00000227718,ENSG00000251859,ENSG00000237261,ENSG00000228505
chr2	14903781	14904147	2:14903781-14904147	ENSG00000229370,ENSG00000230448,ENSG00000227718,ENSG00000251859,ENSG00000237261,ENSG00000228505,ENSG00000287291,ENSG00000235127
chr2	14917622	14917822	2:14917622-14917822	ENSG00000235127
chr2	14967716	14968156	2:14967716-14968156	ENSG00000229370,ENSG00000230448,ENSG00000227718,ENSG00000251859,ENSG00000237261,ENSG00000228505,ENSG00000287291,ENSG00000271315
chr2	15058088	15058391	2:15058088-15058391	ENSG00000229370,ENSG00000230448,ENSG00000227718,ENSG00000251859,ENSG00000237261,ENSG00000287291
chr2	15127538	15127935	2:15127538-15127935	ENSG00000229370,ENSG00000230448,ENSG00000227718,ENSG00000251859,ENSG00000237261,ENSG00000228505,ENSG00000287291
chr2	15159767	15160032	2:15159767-15160032	ENSG00000251859
chr2	15169849	15170059	2:15169849-15170059	-
chr2	15177046	15177451	2:15177046-15177451	ENSG00000151779
chr2	15185129	15185376	2:15185129-15185376	ENSG00000151779
chr2	15200581	15200958	2:15200581-15200958	ENSG00000230448,ENSG00000251859,ENSG00000151779,ENSG00000271315
chr2	15201163	15201506	2:15201163-15201506	-
chr2	15212278	15212602	2:15212278-15212602	-
chr2	15225171	15225451	2:15225171-15225451	ENSG00000251859
chr2	15242907	15243210	2:15242907-15243210	ENSG00000151779
chr2	15244988	15245286	2:15244988-15245286	-
chr2	15253770	15254590	2:15253770-15254590	ENSG00000229370,ENSG00000230448,ENSG00000227718,ENSG00000251859,ENSG00000237261,ENSG00000229087
chr2	15265916	15266116	2:15265916-15266116	-
chr2	15273545	15273766	2:15273545-15273766	-
chr2	15311018	15311225	2:15311018-15311225	-
chr2	15331814	15332104	2:15331814-15332104	ENSG00000229087
chr2	15377246	15377619	2:15377246-15377619	ENSG00000229087
chr2	15421786	15422122	2:15421786-15422122	ENSG00000151779,ENSG00000229087
chr2	15432727	15433280	2:15432727-15433280	ENSG00000151779,ENSG00000229087
chr2	15438477	15438718	2:15438477-15438718	ENSG00000229087
chr2	15449258	15449789	2:15449258-15449789	ENSG00000229087
chr2	15527351	15527634	2:15527351-15527634	-
chr2	15531525	15531732	2:15531525-15531732	-
chr2	15546558	15547006	2:15546558-15547006	-
chr2	15554480	15554748	2:15554480-15554748	-
chr2	15556308	15556727	2:15556308-15556727	ENSG00000151779,ENSG00000234022,ENSG00000079785
chr2	15560602	15561030	2:15560602-15561030	ENSG00000234022
chr2	15561154	15561478	2:15561154-15561478	ENSG00000151779,ENSG00000234022
chr2	15561741	15562165	2:15561741-15562165	ENSG00000151779,ENSG00000234022,ENSG00000079785
chr2	15577111	15577464	2:15577111-15577464	ENSG00000234022,ENSG00000079785
chr2	15588421	15588621	2:15588421-15588621	ENSG00000079785
chr2	15591483	15592458	2:15591483-15592458	ENSG00000079785
chr2	15594593	15594964	2:15594593-15594964	ENSG00000079785
chr2	15614959	15615302	2:15614959-15615302	ENSG00000079785
chr2	15637297	15637630	2:15637297-15637630	ENSG00000224194,ENSG00000231031,ENSG00000202160,ENSG00000214657,ENSG00000238371,ENSG00000233718,ENSG00000223850,ENSG00000134323,ENSG00000243541,ENSG00000226764,ENSG00000236289,ENSG00000236989,ENSG00000251704,ENSG00000226041,ENSG00000232444
chr2	15720732	15721080	2:15720732-15721080	ENSG00000224194,ENSG00000231031,ENSG00000202160,ENSG00000214657,ENSG00000238371,ENSG00000223850,ENSG00000226764
chr2	15730507	15730938	2:15730507-15730938	ENSG00000224194,ENSG00000231031,ENSG00000214657,ENSG00000238371,ENSG00000223850
chr2	15748744	15749066	2:15748744-15749066	ENSG00000224194,ENSG00000231031,ENSG00000214657,ENSG00000238371,ENSG00000223850,ENSG00000226764,ENSG00000236989
chr2	15758905	15759311	2:15758905-15759311	ENSG00000224194,ENSG00000231031,ENSG00000202160,ENSG00000214657,ENSG00000238371,ENSG00000223850,ENSG00000243541,ENSG00000226764,ENSG00000236289,ENSG00000236989,ENSG00000271315,ENSG00000251704,ENSG00000226041,ENSG00000285354
chr2	15764199	15764649	2:15764199-15764649	ENSG00000224194,ENSG00000231031,ENSG00000202160,ENSG00000214657,ENSG00000238371,ENSG00000223850,ENSG00000243541,ENSG00000226764,ENSG00000236289,ENSG00000236989,ENSG00000271315,ENSG00000251704,ENSG00000226041,ENSG00000232444
chr2	15812505	15812705	2:15812505-15812705	ENSG00000237326,ENSG00000202160,ENSG00000214657,ENSG00000238371
chr2	15844468	15844722	2:15844468-15844722	ENSG00000224194,ENSG00000202160,ENSG00000214657,ENSG00000238371,ENSG00000223850,ENSG00000226764,ENSG00000236289
chr2	15939722	15939996	2:15939722-15939996	ENSG00000238371,ENSG00000233718,ENSG00000223850,ENSG00000134323,ENSG00000243541,ENSG00000236989
chr2	15940214	15940523	2:15940214-15940523	ENSG00000233718,ENSG00000223850,ENSG00000134323,ENSG00000243541
chr2	16218729	16218988	2:16218729-16218988	ENSG00000226764,ENSG00000236289,ENSG00000236989,ENSG00000271315,ENSG00000251704,ENSG00000226041,ENSG00000228876,ENSG00000231266
chr2	16281851	16282162	2:16281851-16282162	ENSG00000236289,ENSG00000236989,ENSG00000271315,ENSG00000251704,ENSG00000226041,ENSG00000231266,ENSG00000285354,ENSG00000232444
chr2	16394299	16394684	2:16394299-16394684	ENSG00000236989,ENSG00000271315,ENSG00000285354,ENSG00000232444,ENSG00000224400
chr2	16400182	16400599	2:16400182-16400599	ENSG00000226764,ENSG00000236289,ENSG00000236989,ENSG00000271315,ENSG00000251704,ENSG00000226041,ENSG00000285354,ENSG00000232444,ENSG00000224400
chr2	16405710	16405943	2:16405710-16405943	ENSG00000285354,ENSG00000232444,ENSG00000224400
chr2	16406577	16406788	2:16406577-16406788	ENSG00000285354,ENSG00000232444,ENSG00000224400
chr2	16413257	16413737	2:16413257-16413737	ENSG00000224604,ENSG00000214657,ENSG00000238371,ENSG00000223850,ENSG00000243541,ENSG00000226764,ENSG00000236289,ENSG00000236989,ENSG00000271315,ENSG00000251704,ENSG00000226041,ENSG00000228876,ENSG00000231266,ENSG00000285354,ENSG00000232444,ENSG00000224400
chr2	16420329	16420529	2:16420329-16420529	ENSG00000285354,ENSG00000232444,ENSG00000224400
chr2	16425758	16425976	2:16425758-16425976	ENSG00000236289,ENSG00000236989,ENSG00000271315,ENSG00000285354,ENSG00000232444,ENSG00000224400
chr2	16429832	16430032	2:16429832-16430032	ENSG00000271315,ENSG00000285354,ENSG00000232444,ENSG00000224400
chr2	16433636	16433836	2:16433636-16433836	ENSG00000236989,ENSG00000285354,ENSG00000232444,ENSG00000224400
chr2	16438852	16439361	2:16438852-16439361	ENSG00000214657,ENSG00000238371,ENSG00000223850,ENSG00000243541,ENSG00000226764,ENSG00000236289,ENSG00000236989,ENSG00000271315,ENSG00000251704,ENSG00000226041,ENSG00000228876,ENSG00000231266,ENSG00000285354,ENSG00000232444,ENSG00000224400
chr2	16508256	16508572	2:16508256-16508572	ENSG00000224194,ENSG00000202160,ENSG00000238371,ENSG00000233718,ENSG00000223850,ENSG00000134323,ENSG00000243541,ENSG00000226764,ENSG00000236289,ENSG00000236989,ENSG00000271315,ENSG00000251704,ENSG00000226041,ENSG00000231266,ENSG00000285354,ENSG00000232444,ENSG00000224400,ENSG00000237633
chr2	16525318	16525599	2:16525318-16525599	ENSG00000237633
chr2	16546277	16546477	2:16546277-16546477	ENSG00000279663
chr2	16608621	16609405	2:16608621-16609405	ENSG00000243541,ENSG00000237633,ENSG00000279663
chr2	16617888	16618147	2:16617888-16618147	-
chr2	16635879	16636701	2:16635879-16636701	-
chr2	16646227	16646466	2:16646227-16646466	-
chr2	16648042	16648753	2:16648042-16648753	ENSG00000197872
chr2	16665650	16666103	2:16665650-16666103	ENSG00000197872
chr2	16693925	16694166	2:16693925-16694166	-
chr2	16717599	16717829	2:16717599-16717829	ENSG00000223536
chr2	16722811	16723011	2:16722811-16723011	ENSG00000223536
chr2	16737346	16737661	2:16737346-16737661	ENSG00000223536
chr2	16738592	16738952	2:16738592-16738952	ENSG00000223536
chr2	16750162	16751063	2:16750162-16751063	ENSG00000224604,ENSG00000271315,ENSG00000223536
chr2	16757210	16757616	2:16757210-16757616	ENSG00000224604,ENSG00000236989,ENSG00000271315,ENSG00000223536
chr2	16773139	16773410	2:16773139-16773410	ENSG00000224604,ENSG00000223536
chr2	16900457	16900714	2:16900457-16900714	ENSG00000236348,ENSG00000237670,ENSG00000224604
chr2	16950563	16950778	2:16950563-16950778	ENSG00000237670,ENSG00000224604
chr2	17122957	17123275	2:17122957-17123275	ENSG00000236348,ENSG00000222842,ENSG00000237670
chr2	17126989	17127236	2:17126989-17127236	ENSG00000222842
chr2	17133015	17133560	2:17133015-17133560	ENSG00000236348,ENSG00000214843,ENSG00000222842,ENSG00000237670,ENSG00000224604
chr2	17136348	17136563	2:17136348-17136563	ENSG00000236348,ENSG00000214843,ENSG00000224604
chr2	17148377	17148660	2:17148377-17148660	ENSG00000236348,ENSG00000214843,ENSG00000237670
chr2	17163660	17164057	2:17163660-17164057	ENSG00000236348,ENSG00000214843,ENSG00000237670,ENSG00000224604
chr2	17171533	17171776	2:17171533-17171776	ENSG00000236348,ENSG00000214843,ENSG00000237670,ENSG00000224604
chr2	17231452	17231978	2:17231452-17231978	ENSG00000236348,ENSG00000214843,ENSG00000237670,ENSG00000224604
chr2	17309798	17310065	2:17309798-17310065	ENSG00000236348,ENSG00000214843,ENSG00000224604
chr2	17470935	17471147	2:17470935-17471147	ENSG00000236348
chr2	17518177	17518764	2:17518177-17518764	ENSG00000163032,ENSG00000214842,ENSG00000236348
chr2	17538456	17538813	2:17538456-17538813	ENSG00000163032
chr2	17538962	17539467	2:17538962-17539467	ENSG00000163032
chr2	17593544	17594123	2:17593544-17594123	ENSG00000163032,ENSG00000236348
chr2	17626136	17626379	2:17626136-17626379	ENSG00000236348
chr2	17627047	17627304	2:17627047-17627304	ENSG00000236348
chr2	17646182	17646406	2:17646182-17646406	-
chr2	17660372	17660572	2:17660372-17660572	-
chr2	17671176	17671402	2:17671176-17671402	-
chr2	17708560	17708868	2:17708560-17708868	ENSG00000151379,ENSG00000163029
chr2	17709892	17710106	2:17709892-17710106	ENSG00000163029
chr2	17717768	17718035	2:17717768-17718035	ENSG00000151379,ENSG00000163029
chr2	17719695	17719925	2:17719695-17719925	ENSG00000163029
chr2	17733572	17734182	2:17733572-17734182	ENSG00000151379,ENSG00000178295,ENSG00000163029
chr2	17743428	17743628	2:17743428-17743628	ENSG00000178295,ENSG00000163029
chr2	17753104	17753466	2:17753104-17753466	ENSG00000178295,ENSG00000163029
chr2	17753700	17754457	2:17753700-17754457	ENSG00000151379,ENSG00000178295,ENSG00000163029
chr2	17765448	17765774	2:17765448-17765774	ENSG00000151379,ENSG00000178295
chr2	17791556	17791988	2:17791556-17791988	ENSG00000151379,ENSG00000178295,ENSG00000163029
chr2	17830554	17830934	2:17830554-17830934	ENSG00000151379,ENSG00000178295
chr2	17851758	17852112	2:17851758-17852112	ENSG00000212455,ENSG00000170745,ENSG00000151379
chr2	17878289	17878815	2:17878289-17878815	ENSG00000212455,ENSG00000170745
chr2	18060019	18060221	2:18060019-18060221	ENSG00000212455
chr2	18111169	18111580	2:18111169-18111580	ENSG00000212455
chr2	18117661	18117966	2:18117661-18117966	ENSG00000212455
chr2	18149711	18149985	2:18149711-18149985	ENSG00000212455
chr2	18178784	18179015	2:18178784-18179015	ENSG00000212455
chr2	18378160	18378396	2:18378160-18378396	ENSG00000287284
chr2	18387530	18388003	2:18387530-18388003	ENSG00000237992,ENSG00000234597,ENSG00000224626,ENSG00000287881
chr2	18404766	18404990	2:18404766-18404990	ENSG00000224626,ENSG00000287881
chr2	18435470	18435789	2:18435470-18435789	ENSG00000213403,ENSG00000237992,ENSG00000234597,ENSG00000224626,ENSG00000207170,ENSG00000185013,ENSG00000250741
chr2	18515804	18516050	2:18515804-18516050	ENSG00000287849
chr2	18516231	18516610	2:18516231-18516610	ENSG00000237992,ENSG00000234597,ENSG00000287284,ENSG00000224626,ENSG00000207170,ENSG00000185013,ENSG00000250741,ENSG00000287849
chr2	18520582	18520843	2:18520582-18520843	ENSG00000234597,ENSG00000224626,ENSG00000207170,ENSG00000185013,ENSG00000250741,ENSG00000287849
chr2	18548688	18549185	2:18548688-18549185	ENSG00000207170,ENSG00000185013,ENSG00000250741,ENSG00000260331
chr2	18559670	18560926	2:18559670-18560926	ENSG00000224626,ENSG00000207170,ENSG00000185013,ENSG00000250741,ENSG00000240857,ENSG00000260331
chr2	18566460	18566660	2:18566460-18566660	ENSG00000207170,ENSG00000185013,ENSG00000250741,ENSG00000240857
chr2	18610696	18611002	2:18610696-18611002	ENSG00000207170,ENSG00000185013,ENSG00000250741
chr2	18883815	18884062	2:18883815-18884062	ENSG00000237992,ENSG00000234597,ENSG00000287284,ENSG00000224626
chr2	19072178	19072593	2:19072178-19072593	ENSG00000213403,ENSG00000237992,ENSG00000234597,ENSG00000236204,ENSG00000287284,ENSG00000224626,ENSG00000185013,ENSG00000250741
chr2	19141112	19141416	2:19141112-19141416	ENSG00000237992,ENSG00000234597,ENSG00000287284,ENSG00000224626
chr2	19347637	19348534	2:19347637-19348534	ENSG00000237992,ENSG00000234597,ENSG00000143867,ENSG00000266738,ENSG00000236204,ENSG00000287284,ENSG00000224626
chr2	19350206	19350420	2:19350206-19350420	ENSG00000143867,ENSG00000266738,ENSG00000236204
chr2	19362875	19363309	2:19362875-19363309	ENSG00000237992,ENSG00000234597,ENSG00000143867,ENSG00000266738,ENSG00000236204,ENSG00000224626
chr2	19704311	19704551	2:19704311-19704551	ENSG00000213403,ENSG00000235911,ENSG00000237992,ENSG00000234597
chr2	19863386	19863724	2:19863386-19863724	ENSG00000228784,ENSG00000213403,ENSG00000237992,ENSG00000234597,ENSG00000224626
chr2	19865253	19865481	2:19865253-19865481	ENSG00000228784,ENSG00000213403
chr2	19868609	19869174	2:19868609-19869174	ENSG00000228784,ENSG00000213403,ENSG00000237992,ENSG00000234597,ENSG00000224626
chr2	19892541	19892767	2:19892541-19892767	ENSG00000271991,ENSG00000183891,ENSG00000228784,ENSG00000213403,ENSG00000237992,ENSG00000234597
chr2	19901478	19902318	2:19901478-19902318	ENSG00000271991,ENSG00000183891
chr2	19916554	19917025	2:19916554-19917025	ENSG00000271991,ENSG00000183891
chr2	19937003	19937288	2:19937003-19937288	-
chr2	19942859	19943523	2:19942859-19943523	ENSG00000118965,ENSG00000213403,ENSG00000237992,ENSG00000234597
chr2	19955876	19956195	2:19955876-19956195	ENSG00000118965
chr2	19989986	19990377	2:19989986-19990377	ENSG00000132031,ENSG00000227210,ENSG00000118965
chr2	20012572	20012884	2:20012572-20012884	ENSG00000132031,ENSG00000227210
chr2	20050204	20050438	2:20050204-20050438	ENSG00000223734,ENSG00000068697
chr2	20051365	20052246	2:20051365-20052246	ENSG00000223734,ENSG00000068697
chr2	20052900	20053184	2:20052900-20053184	ENSG00000223734,ENSG00000068697
chr2	20066205	20066638	2:20066205-20066638	ENSG00000223734,ENSG00000068697
chr2	20073939	20074448	2:20073939-20074448	ENSG00000223734,ENSG00000068697,ENSG00000213403
chr2	20091270	20091618	2:20091270-20091618	-
chr2	20098185	20098541	2:20098185-20098541	ENSG00000234378,ENSG00000068697,ENSG00000132031,ENSG00000118965
chr2	20106763	20107122	2:20106763-20107122	ENSG00000200763,ENSG00000266059,ENSG00000234378
chr2	20107821	20108163	2:20107821-20108163	ENSG00000234378
chr2	20115901	20116256	2:20115901-20116256	ENSG00000200763,ENSG00000266059,ENSG00000234378
chr2	20135652	20135940	2:20135652-20135940	ENSG00000115884,ENSG00000200763,ENSG00000266059
chr2	20145670	20145870	2:20145670-20145870	ENSG00000200763,ENSG00000266059,ENSG00000213729
chr2	20164311	20164728	2:20164311-20164728	ENSG00000200763,ENSG00000266059,ENSG00000213729
chr2	20186514	20186834	2:20186514-20186834	ENSG00000200763,ENSG00000266059
chr2	20224159	20224435	2:20224159-20224435	ENSG00000115884
chr2	20225325	20225599	2:20225325-20225599	ENSG00000115884
chr2	20242254	20242592	2:20242254-20242592	ENSG00000238735,ENSG00000235411,ENSG00000115884
chr2	20288967	20289176	2:20288967-20289176	-
chr2	20291024	20291420	2:20291024-20291420	ENSG00000055917,ENSG00000238735,ENSG00000235411
chr2	20317225	20317566	2:20317225-20317566	ENSG00000055917
chr2	20326205	20326499	2:20326205-20326499	ENSG00000055917
chr2	20344810	20345081	2:20344810-20345081	ENSG00000055917
chr2	20350293	20350529	2:20350293-20350529	ENSG00000055917
chr2	20350674	20351526	2:20350674-20351526	ENSG00000055917
chr2	20353190	20353572	2:20353190-20353572	ENSG00000055917
chr2	20379088	20379369	2:20379088-20379369	ENSG00000232800
chr2	20396053	20396280	2:20396053-20396280	ENSG00000212171,ENSG00000232800
chr2	20411429	20411776	2:20411429-20411776	ENSG00000233416,ENSG00000227047,ENSG00000200829,ENSG00000212171,ENSG00000232800
chr2	20429579	20429862	2:20429579-20429862	ENSG00000233416,ENSG00000227047,ENSG00000200829,ENSG00000232800
chr2	20430928	20431222	2:20430928-20431222	ENSG00000233416,ENSG00000227047,ENSG00000200829,ENSG00000232800
chr2	20446732	20447220	2:20446732-20447220	ENSG00000233416,ENSG00000231948,ENSG00000118960,ENSG00000227047,ENSG00000200829,ENSG00000228950,ENSG00000143878
chr2	20458869	20459335	2:20458869-20459335	ENSG00000233416,ENSG00000231948,ENSG00000227047,ENSG00000200829,ENSG00000228950,ENSG00000143878
chr2	20524657	20525001	2:20524657-20525001	ENSG00000233416,ENSG00000279307,ENSG00000227047,ENSG00000200829
chr2	20579230	20579668	2:20579230-20579668	ENSG00000233416,ENSG00000231948,ENSG00000269976,ENSG00000279307,ENSG00000227047,ENSG00000200829,ENSG00000143878
chr2	20579895	20580218	2:20579895-20580218	ENSG00000233416,ENSG00000231948,ENSG00000269976,ENSG00000227047,ENSG00000200829
chr2	20635819	20636160	2:20635819-20636160	ENSG00000233416,ENSG00000231948,ENSG00000118960,ENSG00000227047,ENSG00000200829,ENSG00000228950,ENSG00000143878,ENSG00000232800
chr2	20642375	20642720	2:20642375-20642720	ENSG00000233416,ENSG00000118960,ENSG00000227047,ENSG00000200829,ENSG00000143878,ENSG00000232800
chr2	20650806	20651697	2:20650806-20651697	ENSG00000261012,ENSG00000118960
chr2	20661509	20661843	2:20661509-20661843	ENSG00000280390,ENSG00000261012,ENSG00000236436,ENSG00000270100,ENSG00000143869,ENSG00000118960
chr2	20666916	20667197	2:20666916-20667197	ENSG00000261012,ENSG00000236436,ENSG00000270100,ENSG00000143869
chr2	20675846	20676054	2:20675846-20676054	ENSG00000261012,ENSG00000236436,ENSG00000270100,ENSG00000143869
chr2	20682237	20682437	2:20682237-20682437	ENSG00000280390,ENSG00000261012,ENSG00000236436,ENSG00000270100
chr2	20687893	20688093	2:20687893-20688093	ENSG00000280390,ENSG00000261012,ENSG00000236436,ENSG00000270100
chr2	20693194	20693876	2:20693194-20693876	ENSG00000229621,ENSG00000235537,ENSG00000287956,ENSG00000280390,ENSG00000261012,ENSG00000236436,ENSG00000270100
chr2	20822158	20822368	2:20822158-20822368	ENSG00000236436,ENSG00000118961
chr2	20822514	20823314	2:20822514-20823314	ENSG00000236436,ENSG00000118961
chr2	20962994	20963281	2:20962994-20963281	ENSG00000264192,ENSG00000235537,ENSG00000280390,ENSG00000261012,ENSG00000236436
chr2	21042963	21043367	2:21042963-21043367	ENSG00000229621,ENSG00000235537,ENSG00000287956,ENSG00000280390,ENSG00000084674,ENSG00000261012
chr2	21118407	21118664	2:21118407-21118664	ENSG00000223691,ENSG00000229621,ENSG00000228538,ENSG00000235537,ENSG00000270654,ENSG00000218819,ENSG00000287956,ENSG00000280390,ENSG00000084674,ENSG00000261012
chr2	21228216	21228926	2:21228216-21228926	ENSG00000222616,ENSG00000233587,ENSG00000234207,ENSG00000206882,ENSG00000234189,ENSG00000223691,ENSG00000264192,ENSG00000229621,ENSG00000228538,ENSG00000235537,ENSG00000270654,ENSG00000233005,ENSG00000271629,ENSG00000287956,ENSG00000280390,ENSG00000261012
chr2	21245562	21245974	2:21245562-21245974	ENSG00000222616,ENSG00000233587,ENSG00000234207,ENSG00000206882,ENSG00000234189,ENSG00000223691,ENSG00000264192,ENSG00000229621,ENSG00000228538,ENSG00000235537,ENSG00000270654,ENSG00000233005,ENSG00000271629,ENSG00000287956,ENSG00000280390,ENSG00000261012,ENSG00000236436
chr2	21317037	21317459	2:21317037-21317459	ENSG00000229621,ENSG00000228538,ENSG00000270654,ENSG00000231204,ENSG00000271629
chr2	21422173	21422386	2:21422173-21422386	ENSG00000233587,ENSG00000234207,ENSG00000206882,ENSG00000234189,ENSG00000223691,ENSG00000264192,ENSG00000229621,ENSG00000228538,ENSG00000235537,ENSG00000270654,ENSG00000231204
chr2	21971027	21971413	2:21971027-21971413	ENSG00000233587,ENSG00000206882,ENSG00000234189,ENSG00000223691,ENSG00000228999,ENSG00000264192,ENSG00000229621,ENSG00000228538,ENSG00000235537
chr2	23313059	23313316	2:23313059-23313316	ENSG00000224361,ENSG00000223530,ENSG00000232451,ENSG00000222616,ENSG00000233587,ENSG00000234207,ENSG00000206882,ENSG00000234189,ENSG00000223691,ENSG00000264192
chr2	23330297	23330530	2:23330297-23330530	ENSG00000223634,ENSG00000223530,ENSG00000232451,ENSG00000222616,ENSG00000233587,ENSG00000234207,ENSG00000206882,ENSG00000223691
chr2	23351559	23351899	2:23351559-23351899	ENSG00000224361,ENSG00000223634,ENSG00000233714,ENSG00000223530,ENSG00000232451,ENSG00000222616,ENSG00000233587,ENSG00000234207,ENSG00000206882,ENSG00000234189,ENSG00000223691,ENSG00000264192,ENSG00000228538
chr2	23375471	23375833	2:23375471-23375833	ENSG00000224361,ENSG00000119771,ENSG00000235497,ENSG00000223634,ENSG00000232451,ENSG00000222616,ENSG00000233587,ENSG00000234207,ENSG00000206882,ENSG00000234189
chr2	23384919	23385311	2:23384919-23385311	ENSG00000224361,ENSG00000119771,ENSG00000235497,ENSG00000223634,ENSG00000232451,ENSG00000222616,ENSG00000233587,ENSG00000234207,ENSG00000206882
chr2	23406570	23406859	2:23406570-23406859	ENSG00000224361,ENSG00000119771,ENSG00000223634,ENSG00000232451,ENSG00000222616,ENSG00000233587,ENSG00000234207,ENSG00000206882,ENSG00000234189
chr2	23566835	23567035	2:23566835-23567035	ENSG00000283031,ENSG00000224361,ENSG00000232451,ENSG00000222616,ENSG00000233587
chr2	23624413	23624689	2:23624413-23624689	ENSG00000283031,ENSG00000279526,ENSG00000224361
chr2	23674317	23674524	2:23674317-23674524	ENSG00000283031,ENSG00000224361,ENSG00000119771,ENSG00000222616
chr2	23706612	23706812	2:23706612-23706812	ENSG00000283031
chr2	23745731	23746301	2:23745731-23746301	ENSG00000224464,ENSG00000119778,ENSG00000283031,ENSG00000224361,ENSG00000232451,ENSG00000222616,ENSG00000233587,ENSG00000234207,ENSG00000206882,ENSG00000234189
chr2	23761734	23761985	2:23761734-23761985	ENSG00000119778,ENSG00000283031,ENSG00000224361,ENSG00000222616
chr2	23782657	23783003	2:23782657-23783003	ENSG00000224464,ENSG00000119778,ENSG00000283031,ENSG00000222616
chr2	23791193	23791393	2:23791193-23791393	ENSG00000224464,ENSG00000119778
chr2	23804054	23804573	2:23804054-23804573	ENSG00000242628,ENSG00000223754,ENSG00000186453,ENSG00000224464,ENSG00000119778,ENSG00000283031,ENSG00000222616,ENSG00000233587,ENSG00000234207
chr2	23815004	23815382	2:23815004-23815382	ENSG00000224464,ENSG00000119778
chr2	23824731	23825186	2:23824731-23825186	ENSG00000223754,ENSG00000224464,ENSG00000119778
chr2	23840262	23840462	2:23840262-23840462	ENSG00000224464
chr2	23905183	23905497	2:23905183-23905497	ENSG00000238111,ENSG00000224464
chr2	23925877	23926309	2:23925877-23926309	ENSG00000234946,ENSG00000173960,ENSG00000224464,ENSG00000119778
chr2	23926723	23927667	2:23926723-23927667	ENSG00000234946,ENSG00000173960,ENSG00000224464,ENSG00000119778
chr2	23939517	23939909	2:23939517-23939909	ENSG00000234946,ENSG00000173960,ENSG00000224464
chr2	23940199	23941066	2:23940199-23941066	ENSG00000234946,ENSG00000173960,ENSG00000224464,ENSG00000119778
chr2	23951153	23951357	2:23951153-23951357	ENSG00000234946,ENSG00000173960,ENSG00000224464
chr2	23988427	23988744	2:23988427-23988744	ENSG00000223754,ENSG00000243847,ENSG00000224464
chr2	24009810	24010245	2:24009810-24010245	ENSG00000205639,ENSG00000243847
chr2	24011035	24011714	2:24011035-24011714	ENSG00000205639,ENSG00000243847
chr2	24021425	24021703	2:24021425-24021703	ENSG00000205639,ENSG00000243847
chr2	24025026	24025256	2:24025026-24025256	ENSG00000205639,ENSG00000243847
chr2	24047207	24047706	2:24047207-24047706	ENSG00000115128,ENSG00000119782,ENSG00000222940,ENSG00000163026,ENSG00000243847
chr2	24049519	24049824	2:24049519-24049824	ENSG00000119782,ENSG00000222940,ENSG00000163026
chr2	24060995	24061200	2:24060995-24061200	ENSG00000119782
chr2	24075881	24077149	2:24075881-24077149	ENSG00000115129,ENSG00000219626,ENSG00000115128,ENSG00000222940,ENSG00000163026
chr2	24083700	24084923	2:24083700-24084923	ENSG00000115129,ENSG00000219626,ENSG00000115128
chr2	24123185	24124006	2:24123185-24124006	ENSG00000242628,ENSG00000223754,ENSG00000186453,ENSG00000232642,ENSG00000276087,ENSG00000176732,ENSG00000219626
chr2	24164399	24164776	2:24164399-24164776	ENSG00000251805,ENSG00000242628,ENSG00000223754,ENSG00000186453,ENSG00000232642,ENSG00000276087,ENSG00000219626,ENSG00000224464
chr2	24332844	24333162	2:24332844-24333162	ENSG00000233747,ENSG00000232963,ENSG00000251805,ENSG00000242628,ENSG00000198399,ENSG00000223754
chr2	24337969	24338365	2:24337969-24338365	ENSG00000233747,ENSG00000232963,ENSG00000251805,ENSG00000242628,ENSG00000198399,ENSG00000223754
chr2	24345259	24345548	2:24345259-24345548	ENSG00000233747,ENSG00000232963,ENSG00000251805,ENSG00000242628,ENSG00000198399,ENSG00000223754
chr2	24351425	24351779	2:24351425-24351779	ENSG00000251805,ENSG00000198399
chr2	24360047	24360884	2:24360047-24360884	ENSG00000251805,ENSG00000242628,ENSG00000198399
chr2	24382435	24382734	2:24382435-24382734	ENSG00000251805,ENSG00000242628,ENSG00000198399,ENSG00000223754,ENSG00000186453
chr2	24403375	24403699	2:24403375-24403699	ENSG00000286829
chr2	24409982	24410286	2:24409982-24410286	ENSG00000271936,ENSG00000286829
chr2	24421683	24422187	2:24421683-24422187	ENSG00000271936,ENSG00000138092
chr2	24457759	24458078	2:24457759-24458078	-
chr2	24461616	24462076	2:24461616-24462076	-
chr2	24471724	24472001	2:24471724-24472001	ENSG00000084676
chr2	24477290	24477506	2:24477290-24477506	-
chr2	24482633	24483174	2:24482633-24483174	ENSG00000084676
chr2	24490507	24491390	2:24490507-24491390	ENSG00000084676
chr2	24508960	24509160	2:24508960-24509160	ENSG00000084676
chr2	24517343	24517871	2:24517343-24517871	-
chr2	24543314	24543706	2:24543314-24543706	ENSG00000202430
chr2	24566293	24566554	2:24566293-24566554	ENSG00000202430,ENSG00000084676
chr2	24572133	24572351	2:24572133-24572351	ENSG00000202430,ENSG00000084676
chr2	24577538	24577836	2:24577538-24577836	ENSG00000202430,ENSG00000084676
chr2	24613108	24613394	2:24613108-24613394	-
chr2	24628768	24629099	2:24628768-24629099	-
chr2	24662148	24662357	2:24662148-24662357	ENSG00000206732
chr2	24671558	24671912	2:24671558-24671912	ENSG00000206732
chr2	24695777	24696030	2:24695777-24696030	-
chr2	24792787	24793608	2:24792787-24793608	ENSG00000138092,ENSG00000184924
chr2	24825089	24825289	2:24825089-24825289	ENSG00000271936,ENSG00000138031,ENSG00000138092
chr2	24827581	24827934	2:24827581-24827934	ENSG00000271936,ENSG00000138031,ENSG00000138092
chr2	24881693	24881997	2:24881693-24881997	ENSG00000138031
chr2	24919761	24919985	2:24919761-24919985	ENSG00000138031
chr2	24920109	24920774	2:24920109-24920774	ENSG00000138031
chr2	24924803	24925043	2:24924803-24925043	ENSG00000138031
chr2	24926555	24926784	2:24926555-24926784	ENSG00000138031
chr2	24928588	24928912	2:24928588-24928912	ENSG00000207069,ENSG00000286645,ENSG00000202479,ENSG00000237953,ENSG00000138031
chr2	24971506	24972316	2:24971506-24972316	ENSG00000229593,ENSG00000207069,ENSG00000286645,ENSG00000224165,ENSG00000202479,ENSG00000237953,ENSG00000115137
chr2	24973878	24974125	2:24973878-24974125	ENSG00000224165,ENSG00000202479,ENSG00000237953,ENSG00000115137
chr2	25041820	25042383	2:25041820-25042383	ENSG00000229593,ENSG00000276653,ENSG00000084710,ENSG00000207069,ENSG00000286645,ENSG00000224165,ENSG00000115137
chr2	25054773	25054988	2:25054773-25054988	ENSG00000229593,ENSG00000276653,ENSG00000084710,ENSG00000207069,ENSG00000286645
chr2	25129196	25129555	2:25129196-25129555	ENSG00000229593,ENSG00000084710,ENSG00000207069,ENSG00000286645,ENSG00000224165,ENSG00000115137
chr2	25131714	25132576	2:25131714-25132576	ENSG00000229593,ENSG00000207069,ENSG00000286645,ENSG00000224165,ENSG00000115137
chr2	25160057	25160310	2:25160057-25160310	ENSG00000115138
chr2	25161316	25161738	2:25161316-25161738	ENSG00000115138
chr2	25166095	25166309	2:25166095-25166309	ENSG00000115138
chr2	25196482	25196733	2:25196482-25196733	ENSG00000230452
chr2	25204229	25204795	2:25204229-25204795	ENSG00000230452
chr2	25209966	25210716	2:25209966-25210716	ENSG00000230452
chr2	25215935	25216488	2:25215935-25216488	ENSG00000230452,ENSG00000207069
chr2	25222499	25223179	2:25222499-25223179	ENSG00000286645
chr2	25228753	25229121	2:25228753-25229121	ENSG00000119772,ENSG00000229593
chr2	25251807	25252219	2:25251807-25252219	ENSG00000119772
chr2	25252323	25252565	2:25252323-25252565	ENSG00000119772
chr2	25256522	25256921	2:25256522-25256921	ENSG00000119772
chr2	25265845	25266128	2:25265845-25266128	-
chr2	25277057	25277568	2:25277057-25277568	ENSG00000221445,ENSG00000119772
chr2	25279326	25279578	2:25279326-25279578	ENSG00000119772
chr2	25295167	25295493	2:25295167-25295493	ENSG00000221445
chr2	25309420	25309715	2:25309420-25309715	ENSG00000221445
chr2	25311217	25311854	2:25311217-25311854	ENSG00000221445
chr2	25341808	25342264	2:25341808-25342264	ENSG00000221445,ENSG00000119772
chr2	25342353	25342748	2:25342353-25342748	ENSG00000221445,ENSG00000119772
chr2	25361960	25362379	2:25361960-25362379	ENSG00000138101,ENSG00000235072,ENSG00000221445,ENSG00000119772
chr2	25376757	25377163	2:25376757-25377163	ENSG00000224220,ENSG00000138101,ENSG00000235072,ENSG00000221445
chr2	25405858	25406298	2:25405858-25406298	ENSG00000201160,ENSG00000224220
chr2	25414807	25415188	2:25414807-25415188	ENSG00000224220
chr2	25487945	25488161	2:25487945-25488161	ENSG00000138101
chr2	25491771	25492094	2:25491771-25492094	ENSG00000138101
chr2	25516774	25517059	2:25516774-25517059	-
chr2	25522143	25522503	2:25522143-25522503	ENSG00000224220,ENSG00000221445
chr2	25591996	25592287	2:25591996-25592287	ENSG00000201160,ENSG00000138101
chr2	25664736	25665011	2:25664736-25665011	ENSG00000201160,ENSG00000138101
chr2	25672902	25674023	2:25672902-25674023	ENSG00000201160,ENSG00000138101
chr2	25719516	25719877	2:25719516-25719877	ENSG00000201160
chr2	25734241	25734441	2:25734241-25734441	ENSG00000201160
chr2	25742000	25742319	2:25742000-25742319	ENSG00000143970,ENSG00000201160
chr2	25822167	25822546	2:25822167-25822546	ENSG00000217643,ENSG00000187536,ENSG00000143970,ENSG00000201160
chr2	25833637	25833984	2:25833637-25833984	ENSG00000217643,ENSG00000187536,ENSG00000143970
chr2	25851759	25852266	2:25851759-25852266	ENSG00000217718,ENSG00000218682,ENSG00000187536,ENSG00000143970
chr2	25867428	25867791	2:25867428-25867791	ENSG00000217718,ENSG00000218682,ENSG00000143970
chr2	25874714	25874950	2:25874714-25874950	ENSG00000217718,ENSG00000143970
chr2	25877411	25877983	2:25877411-25877983	ENSG00000217718,ENSG00000143970
chr2	25878334	25878834	2:25878334-25878834	ENSG00000217718,ENSG00000143970
chr2	25916245	25916584	2:25916245-25916584	ENSG00000217718
chr2	25921832	25922278	2:25921832-25922278	ENSG00000217718
chr2	25951045	25951335	2:25951045-25951335	ENSG00000214465,ENSG00000231655,ENSG00000084731
chr2	25954375	25954631	2:25954375-25954631	ENSG00000214465,ENSG00000231655,ENSG00000084731
chr2	25965007	25965243	2:25965007-25965243	ENSG00000084731
chr2	25981954	25982903	2:25981954-25982903	ENSG00000237629,ENSG00000084731
chr2	25991549	25991995	2:25991549-25991995	ENSG00000214465,ENSG00000231655,ENSG00000235440,ENSG00000199872,ENSG00000084733,ENSG00000237629,ENSG00000084731
chr2	26008770	26009208	2:26008770-26009208	ENSG00000231655,ENSG00000235440,ENSG00000199872,ENSG00000084733,ENSG00000268412,ENSG00000237629
chr2	26018119	26018498	2:26018119-26018498	ENSG00000235440,ENSG00000199872,ENSG00000084733,ENSG00000268412,ENSG00000237629
chr2	26033490	26034430	2:26033490-26034430	ENSG00000235440,ENSG00000199872,ENSG00000084733,ENSG00000268412
chr2	26055098	26055310	2:26055098-26055310	ENSG00000235440,ENSG00000199872
chr2	26059578	26059888	2:26059578-26059888	ENSG00000235440,ENSG00000199872,ENSG00000084733
chr2	26068508	26069044	2:26068508-26069044	ENSG00000235440,ENSG00000199872,ENSG00000084733
chr2	26073483	26073785	2:26073483-26073785	ENSG00000235440,ENSG00000199872
chr2	26075228	26075531	2:26075228-26075531	ENSG00000235440,ENSG00000199872,ENSG00000084733
chr2	26088108	26088402	2:26088108-26088402	ENSG00000214465,ENSG00000231655,ENSG00000235440,ENSG00000199872,ENSG00000084733
chr2	26145119	26145415	2:26145119-26145415	ENSG00000237951,ENSG00000227133,ENSG00000214465,ENSG00000231655,ENSG00000235440,ENSG00000237629
chr2	26171511	26171778	2:26171511-26171778	ENSG00000157833,ENSG00000237951,ENSG00000227133
chr2	26172538	26172743	2:26172538-26172743	ENSG00000157833,ENSG00000237951,ENSG00000227133
chr2	26173361	26173561	2:26173361-26173561	ENSG00000157833,ENSG00000237951,ENSG00000227133
chr2	26174764	26175022	2:26174764-26175022	ENSG00000157833,ENSG00000237951,ENSG00000227133
chr2	26178786	26179244	2:26178786-26179244	ENSG00000157833,ENSG00000237951,ENSG00000227133
chr2	26184656	26185061	2:26184656-26185061	ENSG00000157833,ENSG00000237951,ENSG00000227133
chr2	26185991	26186205	2:26185991-26186205	ENSG00000157833
chr2	26191716	26192116	2:26191716-26192116	ENSG00000157833,ENSG00000237951,ENSG00000227133
chr2	26223079	26223378	2:26223079-26223378	ENSG00000138029,ENSG00000084754
chr2	26244303	26245052	2:26244303-26245052	ENSG00000138029,ENSG00000084754
chr2	26245164	26245524	2:26245164-26245524	ENSG00000138029,ENSG00000084754
chr2	26274089	26274461	2:26274089-26274461	ENSG00000286707,ENSG00000138029,ENSG00000084754
chr2	26276398	26276635	2:26276398-26276635	ENSG00000138029
chr2	26287266	26287567	2:26287266-26287567	ENSG00000286707,ENSG00000138029,ENSG00000084754
chr2	26298771	26299367	2:26298771-26299367	ENSG00000138018,ENSG00000286707
chr2	26299554	26299784	2:26299554-26299784	ENSG00000286707
chr2	26316842	26317175	2:26316842-26317175	ENSG00000138018,ENSG00000173567
chr2	26330060	26330360	2:26330060-26330360	ENSG00000138018,ENSG00000173567,ENSG00000138029,ENSG00000084754
chr2	26344739	26345019	2:26344739-26345019	ENSG00000138018,ENSG00000173567
chr2	26345684	26346413	2:26345684-26346413	ENSG00000138018,ENSG00000173567
chr2	26355441	26355898	2:26355441-26355898	ENSG00000138018,ENSG00000173567
chr2	26391300	26391599	2:26391300-26391599	ENSG00000157856
chr2	26401740	26402048	2:26401740-26402048	ENSG00000157856
chr2	26412340	26412619	2:26412340-26412619	ENSG00000157856
chr2	26462581	26462794	2:26462581-26462794	ENSG00000115155
chr2	26469233	26469437	2:26469233-26469437	ENSG00000115155
chr2	26475802	26476002	2:26475802-26476002	ENSG00000115155
chr2	26503201	26503806	2:26503201-26503806	ENSG00000115155
chr2	26562298	26562595	2:26562298-26562595	ENSG00000173557,ENSG00000115155
chr2	26577854	26578119	2:26577854-26578119	ENSG00000225378,ENSG00000173557
chr2	26692482	26692890	2:26692482-26692890	ENSG00000171303,ENSG00000225024,ENSG00000225378,ENSG00000157884
chr2	26721748	26722048	2:26721748-26722048	ENSG00000225024,ENSG00000225378,ENSG00000157884
chr2	26728258	26728574	2:26728258-26728574	ENSG00000225024,ENSG00000225378,ENSG00000157884
chr2	26740801	26741161	2:26740801-26741161	ENSG00000225024,ENSG00000225378,ENSG00000157884
chr2	26745786	26746102	2:26745786-26746102	ENSG00000225024,ENSG00000225378,ENSG00000157884
chr2	26764062	26764460	2:26764062-26764460	ENSG00000115163,ENSG00000213699
chr2	26769082	26769479	2:26769082-26769479	ENSG00000115163,ENSG00000213699
chr2	26771096	26771382	2:26771096-26771382	ENSG00000115163,ENSG00000213699
chr2	26772452	26772681	2:26772452-26772681	ENSG00000213699
chr2	26778465	26778814	2:26778465-26778814	ENSG00000115163
chr2	26785504	26786206	2:26785504-26786206	ENSG00000145835,ENSG00000115163,ENSG00000213699
chr2	26816942	26817190	2:26816942-26817190	ENSG00000145835
chr2	26838602	26838802	2:26838602-26838802	ENSG00000157851,ENSG00000145835
chr2	26846335	26846656	2:26846335-26846656	ENSG00000157851,ENSG00000145835
chr2	26873675	26874060	2:26873675-26874060	ENSG00000157851,ENSG00000145835
chr2	26922758	26923014	2:26922758-26923014	ENSG00000157851,ENSG00000145835
chr2	26942714	26942914	2:26942714-26942914	ENSG00000157851
chr2	26961740	26962080	2:26961740-26962080	ENSG00000205500,ENSG00000084764
chr2	26970330	26970842	2:26970330-26970842	ENSG00000084764
chr2	26972249	26972513	2:26972249-26972513	ENSG00000084764
chr2	26974399	26974701	2:26974399-26974701	ENSG00000084764
chr2	26978136	26978560	2:26978136-26978560	ENSG00000084764
chr2	26982399	26982653	2:26982399-26982653	ENSG00000084764
chr2	26993884	26994169	2:26993884-26994169	ENSG00000230286
chr2	27006866	27007097	2:27006866-27007097	ENSG00000205500,ENSG00000084764,ENSG00000230286
chr2	27007413	27008048	2:27007413-27008048	ENSG00000205500,ENSG00000084764,ENSG00000230286
chr2	27016895	27017172	2:27016895-27017172	ENSG00000205500,ENSG00000084764,ENSG00000230286
chr2	27020106	27020334	2:27020106-27020334	ENSG00000119777,ENSG00000205500
chr2	27032732	27033322	2:27032732-27033322	ENSG00000272056,ENSG00000231636,ENSG00000084693,ENSG00000119777
chr2	27050030	27051763	2:27050030-27051763	ENSG00000228474,ENSG00000272148,ENSG00000229122,ENSG00000272056,ENSG00000231636,ENSG00000084693
chr2	27056433	27056675	2:27056433-27056675	ENSG00000272148,ENSG00000229122,ENSG00000272056,ENSG00000231636,ENSG00000084693
chr2	27062894	27063254	2:27062894-27063254	ENSG00000228474,ENSG00000272148,ENSG00000229122,ENSG00000272056,ENSG00000231636,ENSG00000084693,ENSG00000119777
chr2	27071210	27072029	2:27071210-27072029	ENSG00000138080,ENSG00000228474,ENSG00000272148,ENSG00000229122,ENSG00000272056,ENSG00000231636,ENSG00000084693
chr2	27081131	27081659	2:27081131-27081659	ENSG00000138030,ENSG00000138080,ENSG00000228474,ENSG00000272056,ENSG00000231636,ENSG00000084693
chr2	27085625	27085893	2:27085625-27085893	ENSG00000138030,ENSG00000138080
chr2	27086431	27086897	2:27086431-27086897	ENSG00000138030,ENSG00000138080,ENSG00000228474
chr2	27088632	27088874	2:27088632-27088874	ENSG00000138030,ENSG00000138080
chr2	27096259	27096632	2:27096259-27096632	ENSG00000163793,ENSG00000236099,ENSG00000163792,ENSG00000186143,ENSG00000143994,ENSG00000138028,ENSG00000138030
chr2	27123243	27123943	2:27123243-27123943	ENSG00000236099,ENSG00000163792,ENSG00000186143,ENSG00000138073,ENSG00000143994,ENSG00000138028
chr2	27133899	27134131	2:27133899-27134131	ENSG00000163792,ENSG00000186143,ENSG00000138073,ENSG00000143994
chr2	27134272	27134938	2:27134272-27134938	ENSG00000236099,ENSG00000163792,ENSG00000186143,ENSG00000138073,ENSG00000143994,ENSG00000138028
chr2	27169865	27170167	2:27169865-27170167	ENSG00000084774,ENSG00000236099,ENSG00000163792,ENSG00000186143
chr2	27191570	27191853	2:27191570-27191853	ENSG00000138074,ENSG00000236099,ENSG00000163792,ENSG00000138028
chr2	27209606	27209848	2:27209606-27209848	ENSG00000138085,ENSG00000138074
chr2	27211687	27212576	2:27211687-27212576	ENSG00000084774,ENSG00000138085,ENSG00000138074
chr2	27212695	27213068	2:27212695-27213068	ENSG00000084774,ENSG00000138085,ENSG00000138074
chr2	27217201	27217585	2:27217201-27217585	ENSG00000084774,ENSG00000138085,ENSG00000138074
chr2	27250188	27250517	2:27250188-27250517	ENSG00000163793,ENSG00000115194,ENSG00000084774
chr2	27262938	27263293	2:27262938-27263293	ENSG00000138100,ENSG00000163793,ENSG00000115194,ENSG00000084774
chr2	27265083	27265364	2:27265083-27265364	ENSG00000138100,ENSG00000163793,ENSG00000115194
chr2	27279911	27280205	2:27279911-27280205	ENSG00000138100,ENSG00000163793,ENSG00000115194
chr2	27280337	27280555	2:27280337-27280555	ENSG00000138100,ENSG00000163793,ENSG00000115194
chr2	27301470	27301746	2:27301470-27301746	ENSG00000234945,ENSG00000115204,ENSG00000163794,ENSG00000138100
chr2	27303472	27303698	2:27303472-27303698	ENSG00000234945,ENSG00000115204,ENSG00000163794,ENSG00000138100
chr2	27322895	27323481	2:27322895-27323481	ENSG00000234072,ENSG00000234945,ENSG00000115207,ENSG00000115204
chr2	27356164	27357306	2:27356164-27357306	ENSG00000115234,ENSG00000115211,ENSG00000234072,ENSG00000234945,ENSG00000115207,ENSG00000115204
chr2	27369813	27370971	2:27369813-27370971	ENSG00000213453,ENSG00000163795,ENSG00000115234,ENSG00000115211,ENSG00000234072,ENSG00000234945,ENSG00000115207
chr2	27371368	27371570	2:27371368-27371570	ENSG00000163795,ENSG00000115234,ENSG00000115211
chr2	27379750	27380039	2:27379750-27380039	ENSG00000213453,ENSG00000163795,ENSG00000115234,ENSG00000115211
chr2	27380434	27381067	2:27380434-27381067	ENSG00000213453,ENSG00000115241,ENSG00000163795,ENSG00000115234,ENSG00000115211,ENSG00000234072,ENSG00000234945
chr2	27409218	27409911	2:27409218-27409911	ENSG00000115216,ENSG00000213453,ENSG00000115241,ENSG00000163795,ENSG00000115234,ENSG00000115211,ENSG00000234072,ENSG00000234945
chr2	27428289	27429502	2:27428289-27429502	ENSG00000200003,ENSG00000115216,ENSG00000213453,ENSG00000115241
chr2	27434787	27435071	2:27434787-27435071	ENSG00000157992,ENSG00000115216
chr2	27441194	27441696	2:27441194-27441696	ENSG00000200003,ENSG00000235267,ENSG00000138002,ENSG00000157992,ENSG00000115216,ENSG00000213453
chr2	27461087	27461499	2:27461087-27461499	ENSG00000206731,ENSG00000200003,ENSG00000235267,ENSG00000138002
chr2	27489124	27489365	2:27489124-27489365	ENSG00000200003,ENSG00000138002
chr2	27489617	27490107	2:27489617-27490107	ENSG00000084734,ENSG00000115226,ENSG00000200003,ENSG00000138002
chr2	27495091	27495326	2:27495091-27495326	ENSG00000084734,ENSG00000115226,ENSG00000200003
chr2	27496636	27496942	2:27496636-27496942	ENSG00000084734,ENSG00000115226,ENSG00000200003
chr2	27509379	27509660	2:27509379-27509660	ENSG00000084734,ENSG00000115226,ENSG00000200003
chr2	27582708	27583303	2:27582708-27583303	ENSG00000206731,ENSG00000259080,ENSG00000243943,ENSG00000221843
chr2	27590219	27590434	2:27590219-27590434	ENSG00000206731,ENSG00000259080,ENSG00000243943
chr2	27628729	27629202	2:27628729-27629202	ENSG00000163798,ENSG00000119760,ENSG00000206731,ENSG00000198522,ENSG00000176714
chr2	27663274	27664459	2:27663274-27664459	ENSG00000163798,ENSG00000119760,ENSG00000206731
chr2	27683350	27683904	2:27683350-27683904	ENSG00000163798,ENSG00000119760,ENSG00000206731
chr2	27703748	27704096	2:27703748-27704096	ENSG00000242915,ENSG00000227938,ENSG00000270210,ENSG00000270640,ENSG00000277035,ENSG00000270528,ENSG00000205334,ENSG00000163798,ENSG00000206731
chr2	27715606	27715826	2:27715606-27715826	ENSG00000205334
chr2	27723332	27723607	2:27723332-27723607	ENSG00000277035,ENSG00000205334
chr2	27735582	27735972	2:27735582-27735972	-
chr2	27754155	27754464	2:27754155-27754464	ENSG00000242915,ENSG00000227938,ENSG00000270210,ENSG00000270640,ENSG00000225991,ENSG00000223522,ENSG00000277035,ENSG00000270528,ENSG00000265321,ENSG00000243147
chr2	27771376	27772330	2:27771376-27772330	ENSG00000243147
chr2	27871556	27872194	2:27871556-27872194	ENSG00000242915,ENSG00000225991,ENSG00000223522,ENSG00000277035,ENSG00000270528,ENSG00000265321,ENSG00000158019,ENSG00000171174
chr2	27890111	27890894	2:27890111-27890894	ENSG00000270846,ENSG00000158019,ENSG00000171174
chr2	27903995	27904627	2:27903995-27904627	ENSG00000277035,ENSG00000270528,ENSG00000270846,ENSG00000158019,ENSG00000171174
chr2	27910054	27910377	2:27910054-27910377	ENSG00000277035,ENSG00000270528,ENSG00000265321,ENSG00000270846,ENSG00000158019,ENSG00000171174
chr2	27925842	27926164	2:27925842-27926164	ENSG00000277035,ENSG00000270528,ENSG00000265321
chr2	27959575	27959780	2:27959575-27959780	ENSG00000277035,ENSG00000270528,ENSG00000265321
chr2	27988435	27988658	2:27988435-27988658	ENSG00000277035,ENSG00000270528,ENSG00000265321
chr2	28229013	28229229	2:28229013-28229229	ENSG00000225991,ENSG00000223522,ENSG00000277035,ENSG00000270528
chr2	28268950	28269325	2:28268950-28269325	ENSG00000225991,ENSG00000223522,ENSG00000277035,ENSG00000270528
chr2	28269484	28269912	2:28269484-28269912	ENSG00000225991,ENSG00000223522,ENSG00000277035,ENSG00000270528
chr2	28355534	28355920	2:28355534-28355920	ENSG00000075426,ENSG00000229951,ENSG00000225991,ENSG00000223522,ENSG00000277035
chr2	28356092	28356449	2:28356092-28356449	ENSG00000075426,ENSG00000229951,ENSG00000225991,ENSG00000223522,ENSG00000277035
chr2	28359311	28359520	2:28359311-28359520	ENSG00000225991,ENSG00000223522
chr2	28366554	28367083	2:28366554-28367083	ENSG00000270210,ENSG00000270640,ENSG00000075426,ENSG00000229951,ENSG00000225991,ENSG00000223522,ENSG00000277035,ENSG00000270528,ENSG00000265321
chr2	28378371	28378652	2:28378371-28378652	ENSG00000075426,ENSG00000229951,ENSG00000225991,ENSG00000223522,ENSG00000277035
chr2	28391706	28391920	2:28391706-28391920	ENSG00000270640,ENSG00000075426,ENSG00000229951
chr2	28392031	28393053	2:28392031-28393053	ENSG00000270640,ENSG00000075426,ENSG00000229951,ENSG00000225991,ENSG00000223522,ENSG00000277035
chr2	28406789	28407051	2:28406789-28407051	ENSG00000270210,ENSG00000270640,ENSG00000075426
chr2	28438480	28438754	2:28438480-28438754	ENSG00000242915,ENSG00000227938,ENSG00000270210
chr2	28452493	28452799	2:28452493-28452799	ENSG00000242915,ENSG00000163803,ENSG00000227938,ENSG00000270210
chr2	28499358	28499616	2:28499358-28499616	ENSG00000242915,ENSG00000163803
chr2	28508295	28508870	2:28508295-28508870	ENSG00000242915,ENSG00000163803
chr2	28517099	28517313	2:28517099-28517313	-
chr2	28557518	28557718	2:28557518-28557718	-
chr2	28566743	28567125	2:28566743-28567125	ENSG00000213639,ENSG00000226833,ENSG00000222232,ENSG00000230730,ENSG00000163803
chr2	28583975	28584179	2:28583975-28584179	ENSG00000222232,ENSG00000230730,ENSG00000163803
chr2	28584294	28584583	2:28584294-28584583	ENSG00000222232,ENSG00000230730,ENSG00000163803
chr2	28594325	28594617	2:28594325-28594617	ENSG00000213639,ENSG00000226833,ENSG00000222232,ENSG00000230730,ENSG00000163803
chr2	28710247	28711019	2:28710247-28711019	ENSG00000226833,ENSG00000222232,ENSG00000230730
chr2	28750823	28751079	2:28750823-28751079	ENSG00000213639,ENSG00000226833,ENSG00000222232,ENSG00000230730
chr2	28751410	28752201	2:28751410-28752201	ENSG00000213639,ENSG00000226833,ENSG00000222232,ENSG00000230730
chr2	28753419	28753627	2:28753419-28753627	ENSG00000213639,ENSG00000226833,ENSG00000222232,ENSG00000230730
chr2	28770134	28770355	2:28770134-28770355	ENSG00000213639
chr2	28803007	28803347	2:28803007-28803347	ENSG00000273233,ENSG00000163806
chr2	28810390	28811174	2:28810390-28811174	ENSG00000265706,ENSG00000222224,ENSG00000265145,ENSG00000273233,ENSG00000163806,ENSG00000222232,ENSG00000230730
chr2	28821397	28821689	2:28821397-28821689	ENSG00000265706,ENSG00000222224,ENSG00000265145,ENSG00000273233,ENSG00000163806
chr2	28870136	28870838	2:28870136-28870838	ENSG00000265706,ENSG00000222224,ENSG00000265145,ENSG00000163811,ENSG00000171103
chr2	28894294	28894821	2:28894294-28894821	ENSG00000265706,ENSG00000222224,ENSG00000265145,ENSG00000163811,ENSG00000171103
chr2	28907303	28907655	2:28907303-28907655	ENSG00000265706,ENSG00000222224,ENSG00000265145,ENSG00000264994,ENSG00000163811
chr2	28952794	28953089	2:28952794-28953089	ENSG00000179270,ENSG00000200283,ENSG00000189350,ENSG00000265706,ENSG00000222224,ENSG00000265145
chr2	28958670	28958969	2:28958670-28958969	ENSG00000229224,ENSG00000179270,ENSG00000200283,ENSG00000189350,ENSG00000265706,ENSG00000222224,ENSG00000265145
chr2	29006744	29007006	2:29006744-29007006	ENSG00000229224,ENSG00000179270,ENSG00000200283,ENSG00000189350
chr2	29113799	29114321	2:29113799-29114321	ENSG00000115295,ENSG00000229224,ENSG00000179270,ENSG00000200283
chr2	29115276	29115520	2:29115276-29115520	ENSG00000115295,ENSG00000229224,ENSG00000179270
chr2	29130335	29130616	2:29130335-29130616	ENSG00000115295,ENSG00000229224,ENSG00000179270,ENSG00000200283
chr2	29196855	29197188	2:29196855-29197188	ENSG00000229224,ENSG00000179270,ENSG00000200283,ENSG00000189350,ENSG00000265706,ENSG00000222224,ENSG00000265145
chr2	29309164	29309450	2:29309164-29309450	ENSG00000230737,ENSG00000242699,ENSG00000286963,ENSG00000171094
chr2	29449535	29449849	2:29449535-29449849	ENSG00000230737,ENSG00000288553,ENSG00000242699
chr2	29480392	29480744	2:29480392-29480744	ENSG00000230737,ENSG00000242699
chr2	29558089	29558467	2:29558089-29558467	ENSG00000197644,ENSG00000230737,ENSG00000288553,ENSG00000242699
chr2	29841432	29841632	2:29841432-29841632	ENSG00000197644,ENSG00000230737,ENSG00000242699
chr2	29921481	29921918	2:29921481-29921918	ENSG00000197644,ENSG00000230737,ENSG00000288553,ENSG00000242699,ENSG00000171094
chr2	30072303	30072623	2:30072303-30072623	ENSG00000225943,ENSG00000197644,ENSG00000230737,ENSG00000288553,ENSG00000242699
chr2	30090875	30091165	2:30090875-30091165	ENSG00000233862,ENSG00000197644,ENSG00000288553
chr2	30115728	30116021	2:30115728-30116021	ENSG00000233862
chr2	30146389	30147093	2:30146389-30147093	ENSG00000119801,ENSG00000233862
chr2	30147708	30148232	2:30147708-30148232	ENSG00000119801,ENSG00000233862
chr2	30162886	30163351	2:30162886-30163351	ENSG00000119801,ENSG00000233862
chr2	30165080	30165378	2:30165080-30165378	ENSG00000278908,ENSG00000119801
chr2	30171902	30172184	2:30171902-30172184	-
chr2	30179060	30179534	2:30179060-30179534	ENSG00000162949,ENSG00000278908,ENSG00000207187
chr2	30191690	30192278	2:30191690-30192278	ENSG00000230118,ENSG00000278908,ENSG00000207187
chr2	30208433	30208690	2:30208433-30208690	ENSG00000231712
chr2	30214062	30214527	2:30214062-30214527	ENSG00000278908,ENSG00000280154,ENSG00000213626,ENSG00000231712
chr2	30224169	30224527	2:30224169-30224527	ENSG00000213626
chr2	30225019	30225538	2:30225019-30225538	ENSG00000213626
chr2	30231078	30231666	2:30231078-30231666	ENSG00000213626
chr2	30231876	30232493	2:30231876-30232493	ENSG00000213626
chr2	30233247	30233550	2:30233247-30233550	ENSG00000213626
chr2	30239278	30239614	2:30239278-30239614	ENSG00000213626
chr2	30252937	30253442	2:30252937-30253442	ENSG00000280154,ENSG00000213626
chr2	30253925	30254472	2:30253925-30254472	-
chr2	30267158	30267536	2:30267158-30267536	ENSG00000280154
chr2	30290521	30291129	2:30290521-30291129	ENSG00000278908,ENSG00000280154
chr2	30302559	30302976	2:30302559-30302976	ENSG00000280154,ENSG00000235997,ENSG00000287658
chr2	30305325	30305719	2:30305325-30305719	-
chr2	30310391	30310731	2:30310391-30310731	ENSG00000235997,ENSG00000287658
chr2	30325562	30326114	2:30325562-30326114	ENSG00000280154,ENSG00000235997,ENSG00000287658
chr2	30335871	30336272	2:30335871-30336272	ENSG00000235997,ENSG00000287658
chr2	30354629	30354829	2:30354629-30354829	ENSG00000235997,ENSG00000287658
chr2	30385387	30385621	2:30385387-30385621	ENSG00000280154
chr2	30422489	30422779	2:30422489-30422779	ENSG00000172954,ENSG00000280154
chr2	30438285	30438485	2:30438285-30438485	ENSG00000172954,ENSG00000280154
chr2	30443043	30443444	2:30443043-30443444	ENSG00000172954
chr2	30447058	30447429	2:30447058-30447429	ENSG00000172954
chr2	30447536	30447745	2:30447536-30447745	ENSG00000172954
chr2	30448893	30449309	2:30448893-30449309	ENSG00000172954
chr2	30465066	30465389	2:30465066-30465389	-
chr2	30489646	30489880	2:30489646-30489880	-
chr2	30503354	30503554	2:30503354-30503554	-
chr2	30513539	30513975	2:30513539-30513975	ENSG00000278908
chr2	30514636	30514836	2:30514636-30514836	-
chr2	30625671	30626192	2:30625671-30626192	ENSG00000278908
chr2	30661393	30661612	2:30661393-30661612	ENSG00000278908
chr2	30707058	30707321	2:30707058-30707321	ENSG00000230118,ENSG00000278908,ENSG00000231712
chr2	30711604	30711984	2:30711604-30711984	ENSG00000230118,ENSG00000162949,ENSG00000278908
chr2	30713985	30714394	2:30713985-30714394	ENSG00000230118,ENSG00000162949,ENSG00000278908,ENSG00000231712
chr2	30862116	30862405	2:30862116-30862405	ENSG00000285984,ENSG00000230118,ENSG00000162949
chr2	30932053	30932380	2:30932053-30932380	ENSG00000277893,ENSG00000158089,ENSG00000285984,ENSG00000230118,ENSG00000162949
chr2	30936953	30937360	2:30936953-30937360	ENSG00000158089,ENSG00000285984,ENSG00000230118,ENSG00000162949
chr2	30969085	30969308	2:30969085-30969308	ENSG00000234579,ENSG00000158089,ENSG00000285984,ENSG00000230118,ENSG00000162949
chr2	30986260	30986500	2:30986260-30986500	ENSG00000234579,ENSG00000158089
chr2	31001055	31001281	2:31001055-31001281	ENSG00000234579,ENSG00000158089,ENSG00000285984
chr2	31033064	31033264	2:31033064-31033264	-
chr2	31137984	31138838	2:31137984-31138838	ENSG00000158089
chr2	31167436	31167636	2:31167436-31167636	ENSG00000158089
chr2	31170141	31170424	2:31170141-31170424	ENSG00000213620,ENSG00000158089,ENSG00000230118,ENSG00000162949
chr2	31216691	31217158	2:31216691-31217158	ENSG00000277893,ENSG00000213620,ENSG00000013016,ENSG00000201671,ENSG00000214711,ENSG00000230118
chr2	31233769	31234308	2:31233769-31234308	ENSG00000213620,ENSG00000013016,ENSG00000201671,ENSG00000214711
chr2	31235627	31235960	2:31235627-31235960	ENSG00000213620,ENSG00000013016,ENSG00000201671,ENSG00000214711
chr2	31252855	31253755	2:31252855-31253755	ENSG00000277893,ENSG00000213620,ENSG00000013016,ENSG00000201671,ENSG00000230118,ENSG00000162949
chr2	31274371	31274732	2:31274371-31274732	ENSG00000277893,ENSG00000213620,ENSG00000230118,ENSG00000162949
chr2	31318644	31318901	2:31318644-31318901	ENSG00000213620
chr2	31333614	31333894	2:31333614-31333894	ENSG00000213620
chr2	31386817	31387017	2:31386817-31387017	ENSG00000158125
chr2	31404347	31404625	2:31404347-31404625	ENSG00000270422,ENSG00000277893,ENSG00000158125,ENSG00000230118
chr2	31523900	31524129	2:31523900-31524129	ENSG00000270422,ENSG00000228563,ENSG00000277893
chr2	31675739	31675939	2:31675739-31675939	ENSG00000270422,ENSG00000277893
chr2	31812213	31812554	2:31812213-31812554	ENSG00000242272,ENSG00000237007,ENSG00000223647,ENSG00000270422,ENSG00000277893,ENSG00000273165,ENSG00000285754
chr2	31837227	31837556	2:31837227-31837556	ENSG00000242272,ENSG00000237007,ENSG00000223647,ENSG00000273165
chr2	31886770	31887036	2:31886770-31887036	ENSG00000273165
chr2	31920934	31921347	2:31920934-31921347	ENSG00000273165,ENSG00000162959,ENSG00000271228
chr2	31933106	31933396	2:31933106-31933396	ENSG00000273165,ENSG00000162959
chr2	31945427	31945983	2:31945427-31945983	ENSG00000273165,ENSG00000162959
chr2	31959882	31960271	2:31959882-31960271	ENSG00000162959
chr2	31980750	31981344	2:31980750-31981344	ENSG00000273165,ENSG00000162959,ENSG00000162961,ENSG00000271228
chr2	31987523	31987793	2:31987523-31987793	ENSG00000162959,ENSG00000271228
chr2	32009209	32009619	2:32009209-32009619	ENSG00000162959,ENSG00000271228
chr2	32010352	32011245	2:32010352-32011245	ENSG00000162959,ENSG00000162961,ENSG00000271228
chr2	32039379	32040357	2:32039379-32040357	ENSG00000162959,ENSG00000162961,ENSG00000271228,ENSG00000021574
chr2	32062450	32062661	2:32062450-32062661	ENSG00000021574
chr2	32063300	32064227	2:32063300-32064227	ENSG00000162959,ENSG00000162961,ENSG00000271228,ENSG00000021574
chr2	32069310	32069760	2:32069310-32069760	ENSG00000021574
chr2	32135437	32135713	2:32135437-32135713	-
chr2	32165587	32166368	2:32165587-32166368	ENSG00000272716,ENSG00000152683
chr2	32168568	32168917	2:32168568-32168917	ENSG00000272716,ENSG00000152683
chr2	32189006	32189434	2:32189006-32189434	ENSG00000272716,ENSG00000152683,ENSG00000229816
chr2	32200794	32201218	2:32200794-32201218	ENSG00000229816,ENSG00000201113
chr2	32212388	32212665	2:32212388-32212665	ENSG00000229816,ENSG00000201113
chr2	32242349	32242754	2:32242349-32242754	ENSG00000201113,ENSG00000091106
chr2	32260331	32260830	2:32260331-32260830	ENSG00000091106,ENSG00000119820
chr2	32277673	32278536	2:32277673-32278536	ENSG00000091106,ENSG00000119820
chr2	32326533	32326817	2:32326533-32326817	ENSG00000272754
chr2	32356770	32357368	2:32356770-32357368	ENSG00000115760,ENSG00000230046,ENSG00000207653
chr2	32376811	32377113	2:32376811-32377113	ENSG00000115760,ENSG00000230046,ENSG00000276517,ENSG00000207653
chr2	32479915	32480400	2:32479915-32480400	ENSG00000115760,ENSG00000276334,ENSG00000276517,ENSG00000207653,ENSG00000279544,ENSG00000239649
chr2	32486704	32487031	2:32486704-32487031	ENSG00000115760,ENSG00000276334,ENSG00000276517,ENSG00000207653,ENSG00000279544
chr2	32553917	32554181	2:32553917-32554181	ENSG00000276334,ENSG00000276517,ENSG00000207653,ENSG00000274159,ENSG00000279897,ENSG00000279544
chr2	32592053	32592381	2:32592053-32592381	ENSG00000115760,ENSG00000276334,ENSG00000276517,ENSG00000207653,ENSG00000279897,ENSG00000279544,ENSG00000265057
chr2	32619816	32620096	2:32619816-32620096	ENSG00000276334,ENSG00000276517,ENSG00000207653,ENSG00000279544,ENSG00000018699,ENSG00000265057
chr2	32627795	32628429	2:32627795-32628429	ENSG00000276334,ENSG00000276517,ENSG00000207653,ENSG00000279544,ENSG00000018699,ENSG00000265057
chr2	32683562	32683789	2:32683562-32683789	ENSG00000018699,ENSG00000265057
chr2	32697183	32697475	2:32697183-32697475	ENSG00000265057
chr2	32706182	32706397	2:32706182-32706397	-
chr2	32712844	32713205	2:32712844-32713205	ENSG00000265057,ENSG00000187999,ENSG00000239649
chr2	32721371	32721809	2:32721371-32721809	ENSG00000265057,ENSG00000187999,ENSG00000239649
chr2	32735257	32735528	2:32735257-32735528	ENSG00000018699
chr2	32741660	32741874	2:32741660-32741874	ENSG00000018699
chr2	32750973	32751261	2:32750973-32751261	ENSG00000239649
chr2	32768336	32768820	2:32768336-32768820	ENSG00000230876,ENSG00000236854,ENSG00000285577,ENSG00000212204,ENSG00000252246,ENSG00000237133,ENSG00000187999,ENSG00000239649,ENSG00000235064,ENSG00000237790,ENSG00000285754
chr2	32788335	32788577	2:32788335-32788577	ENSG00000230876,ENSG00000239649
chr2	32837043	32837328	2:32837043-32837328	ENSG00000230876
chr2	32894092	32894522	2:32894092-32894522	ENSG00000230876,ENSG00000236854,ENSG00000187999,ENSG00000228262,ENSG00000239649,ENSG00000235064,ENSG00000237790,ENSG00000285754,ENSG00000272027,ENSG00000232153,ENSG00000264352,ENSG00000237320
chr2	32916223	32916425	2:32916223-32916425	-
chr2	32946280	32946580	2:32946280-32946580	ENSG00000236854,ENSG00000206951,ENSG00000049323
chr2	32946699	32947056	2:32946699-32947056	ENSG00000236854,ENSG00000206951,ENSG00000049323
chr2	32947583	32948117	2:32947583-32948117	ENSG00000236854,ENSG00000206951,ENSG00000049323
chr2	32950041	32950360	2:32950041-32950360	ENSG00000236854,ENSG00000206951,ENSG00000049323
chr2	32960579	32961082	2:32960579-32961082	ENSG00000230876,ENSG00000236854,ENSG00000206951,ENSG00000049323,ENSG00000223951,ENSG00000285577,ENSG00000212204,ENSG00000252246,ENSG00000237133,ENSG00000187999,ENSG00000228262,ENSG00000239649,ENSG00000235064,ENSG00000237790,ENSG00000285754,ENSG00000232153,ENSG00000226994,ENSG00000264352,ENSG00000237320
chr2	32977178	32977849	2:32977178-32977849	ENSG00000230876,ENSG00000236854,ENSG00000223951,ENSG00000285577,ENSG00000212204,ENSG00000252246,ENSG00000283591,ENSG00000237133,ENSG00000187999,ENSG00000228262,ENSG00000239649,ENSG00000235064,ENSG00000237790,ENSG00000285754,ENSG00000272027,ENSG00000232153,ENSG00000237320,ENSG00000288535
chr2	33023309	33023768	2:33023309-33023768	ENSG00000236854,ENSG00000223951,ENSG00000252246,ENSG00000239649,ENSG00000235064
chr2	33033558	33033848	2:33033558-33033848	ENSG00000223951,ENSG00000212204,ENSG00000252246,ENSG00000187999
chr2	33085603	33085943	2:33085603-33085943	ENSG00000223951,ENSG00000212204,ENSG00000252246,ENSG00000239649,ENSG00000285754
chr2	33108595	33109276	2:33108595-33109276	ENSG00000049323,ENSG00000223951,ENSG00000285577,ENSG00000212204,ENSG00000252246,ENSG00000283591,ENSG00000237133,ENSG00000187999,ENSG00000228262,ENSG00000239649,ENSG00000235064,ENSG00000237790,ENSG00000285754,ENSG00000272027,ENSG00000232153,ENSG00000264352,ENSG00000237320
chr2	33118652	33119056	2:33118652-33119056	ENSG00000049323,ENSG00000223951,ENSG00000212204,ENSG00000252246,ENSG00000239649
chr2	33122654	33123132	2:33122654-33123132	ENSG00000049323,ENSG00000223951,ENSG00000285577,ENSG00000212204,ENSG00000252246,ENSG00000237133,ENSG00000187999,ENSG00000228262,ENSG00000239649,ENSG00000235064,ENSG00000237790,ENSG00000285754,ENSG00000232153,ENSG00000226994
chr2	33141459	33141809	2:33141459-33141809	ENSG00000049323,ENSG00000223951,ENSG00000212204,ENSG00000252246
chr2	33210054	33210304	2:33210054-33210304	ENSG00000285577,ENSG00000212204,ENSG00000252246
chr2	33212163	33212447	2:33212163-33212447	ENSG00000223951,ENSG00000285577,ENSG00000212204,ENSG00000252246,ENSG00000239649,ENSG00000235064,ENSG00000237790
chr2	33270660	33270860	2:33270660-33270860	ENSG00000049323,ENSG00000285577,ENSG00000212204,ENSG00000252246
chr2	33373011	33373282	2:33373011-33373282	ENSG00000285577,ENSG00000212204,ENSG00000252246,ENSG00000283591,ENSG00000237133
chr2	33395702	33396041	2:33395702-33396041	ENSG00000285577,ENSG00000212204,ENSG00000252246,ENSG00000283591,ENSG00000237133,ENSG00000187999,ENSG00000228262,ENSG00000239649,ENSG00000235064,ENSG00000237790,ENSG00000285754,ENSG00000272027,ENSG00000232153,ENSG00000264352,ENSG00000237320
chr2	33441274	33441562	2:33441274-33441562	ENSG00000252246,ENSG00000283591,ENSG00000152689,ENSG00000237133
chr2	33475708	33475979	2:33475708-33475979	ENSG00000152689,ENSG00000237133
chr2	33476137	33476759	2:33476137-33476759	ENSG00000283591,ENSG00000152689,ENSG00000237133
chr2	33477685	33477950	2:33477685-33477950	ENSG00000152689,ENSG00000237133
chr2	33479232	33479677	2:33479232-33479677	ENSG00000152689,ENSG00000237133
chr2	33598448	33599865	2:33598448-33599865	ENSG00000237133,ENSG00000119812,ENSG00000286415,ENSG00000238038,ENSG00000187999,ENSG00000239649,ENSG00000235064,ENSG00000237790
chr2	35410491	35410712	2:35410491-35410712	ENSG00000228262,ENSG00000239649,ENSG00000235064,ENSG00000237790,ENSG00000285754,ENSG00000272027,ENSG00000232153,ENSG00000226994,ENSG00000264352,ENSG00000237320,ENSG00000196085,ENSG00000288535,ENSG00000265301,ENSG00000234587,ENSG00000229013,ENSG00000207255
chr2	36011756	36012199	2:36011756-36012199	ENSG00000228262,ENSG00000237790,ENSG00000285754,ENSG00000272027,ENSG00000232153,ENSG00000226994,ENSG00000264352,ENSG00000237320,ENSG00000196085,ENSG00000288535,ENSG00000265301,ENSG00000233752,ENSG00000234587,ENSG00000229013,ENSG00000207255
chr2	36088798	36089006	2:36088798-36089006	ENSG00000285754,ENSG00000272027,ENSG00000232153,ENSG00000226994,ENSG00000264352,ENSG00000237320,ENSG00000196085,ENSG00000288535,ENSG00000265301,ENSG00000233752,ENSG00000234587,ENSG00000229013,ENSG00000207255
chr2	36203440	36203640	2:36203440-36203640	ENSG00000272027,ENSG00000232153,ENSG00000226994,ENSG00000264352,ENSG00000237320,ENSG00000196085,ENSG00000288535,ENSG00000265301,ENSG00000233752,ENSG00000234587,ENSG00000229013,ENSG00000207255
chr2	36240787	36241077	2:36240787-36241077	ENSG00000228262,ENSG00000235064,ENSG00000237790,ENSG00000285754,ENSG00000272027,ENSG00000232153,ENSG00000226994,ENSG00000264352,ENSG00000237320,ENSG00000196085,ENSG00000288535,ENSG00000265301,ENSG00000233752,ENSG00000234587,ENSG00000229013,ENSG00000207255
chr2	36352670	36352976	2:36352670-36352976	ENSG00000150938,ENSG00000260025,ENSG00000233752
chr2	36355719	36355986	2:36355719-36355986	ENSG00000150938,ENSG00000260025
chr2	36356251	36356520	2:36356251-36356520	ENSG00000150938,ENSG00000260025
chr2	36362450	36362667	2:36362450-36362667	ENSG00000150938,ENSG00000260025
chr2	36411868	36412183	2:36411868-36412183	ENSG00000234587
chr2	36449968	36450350	2:36449968-36450350	ENSG00000232153,ENSG00000226994,ENSG00000264352,ENSG00000237320,ENSG00000196085,ENSG00000150938,ENSG00000260025,ENSG00000233752,ENSG00000234587
chr2	36451507	36451865	2:36451507-36451865	ENSG00000232153,ENSG00000226994,ENSG00000237320,ENSG00000196085,ENSG00000150938,ENSG00000260025,ENSG00000233752,ENSG00000234587
chr2	36462507	36463006	2:36462507-36463006	ENSG00000272027,ENSG00000232153,ENSG00000226994,ENSG00000264352,ENSG00000237320,ENSG00000196085,ENSG00000288535,ENSG00000265301,ENSG00000252756,ENSG00000150938,ENSG00000260025,ENSG00000233752,ENSG00000234587,ENSG00000229013,ENSG00000207255
chr2	36479167	36479384	2:36479167-36479384	ENSG00000150938
chr2	36493544	36493744	2:36493544-36493744	-
chr2	36507384	36507672	2:36507384-36507672	ENSG00000196085,ENSG00000273090,ENSG00000150938
chr2	36512249	36512492	2:36512249-36512492	ENSG00000273090,ENSG00000150938
chr2	36538373	36538777	2:36538373-36538777	ENSG00000285754,ENSG00000272027,ENSG00000232153,ENSG00000226994,ENSG00000264352,ENSG00000237320,ENSG00000196085,ENSG00000265301,ENSG00000252756,ENSG00000279519,ENSG00000171055,ENSG00000233752,ENSG00000234587,ENSG00000229013,ENSG00000207255
chr2	36597536	36598356	2:36597536-36598356	ENSG00000171055
chr2	36618391	36618701	2:36618391-36618701	ENSG00000232153,ENSG00000226994,ENSG00000264352,ENSG00000237320,ENSG00000196085,ENSG00000288535,ENSG00000265301,ENSG00000252756,ENSG00000171055,ENSG00000233752,ENSG00000234587,ENSG00000229013,ENSG00000207255
chr2	36646318	36646558	2:36646318-36646558	ENSG00000270677,ENSG00000171055
chr2	36663986	36664445	2:36663986-36664445	ENSG00000270677,ENSG00000233752
chr2	36770748	36771064	2:36770748-36771064	ENSG00000272027,ENSG00000237320,ENSG00000252756,ENSG00000279519,ENSG00000205221,ENSG00000234587
chr2	36780291	36780553	2:36780291-36780553	ENSG00000252756,ENSG00000279519,ENSG00000205221
chr2	36785204	36785534	2:36785204-36785534	ENSG00000265301,ENSG00000252756,ENSG00000279519,ENSG00000205221,ENSG00000234587,ENSG00000229013,ENSG00000207255
chr2	36960265	36960656	2:36960265-36960656	ENSG00000252756,ENSG00000279519,ENSG00000115808
chr2	36966375	36967162	2:36966375-36967162	ENSG00000252756,ENSG00000279519,ENSG00000115808
chr2	37005059	37005567	2:37005059-37005567	ENSG00000008869,ENSG00000252756,ENSG00000279519
chr2	37013066	37013508	2:37013066-37013508	ENSG00000008869,ENSG00000252756,ENSG00000279519
chr2	37083837	37085103	2:37083837-37085103	ENSG00000224891,ENSG00000152133,ENSG00000008869
chr2	37156586	37157289	2:37156586-37157289	ENSG00000272054,ENSG00000218739,ENSG00000138068,ENSG00000224891,ENSG00000055332
chr2	37168416	37168716	2:37168416-37168716	ENSG00000272054,ENSG00000218739,ENSG00000233159,ENSG00000138068,ENSG00000224891,ENSG00000055332
chr2	37189597	37189797	2:37189597-37189797	ENSG00000272054,ENSG00000218739,ENSG00000233159,ENSG00000138068
chr2	37196292	37197295	2:37196292-37197295	ENSG00000272054,ENSG00000115816,ENSG00000218739,ENSG00000233159,ENSG00000138068,ENSG00000224891
chr2	37224191	37224411	2:37224191-37224411	ENSG00000003509,ENSG00000272054,ENSG00000115816,ENSG00000218739
chr2	37231276	37232059	2:37231276-37232059	ENSG00000003509,ENSG00000272054,ENSG00000115816,ENSG00000218739,ENSG00000138068
chr2	37251245	37251553	2:37251245-37251553	ENSG00000003509,ENSG00000272054
chr2	37322370	37322693	2:37322370-37322693	ENSG00000115828,ENSG00000207364,ENSG00000232028,ENSG00000115825
chr2	37324395	37325244	2:37324395-37325244	ENSG00000115828,ENSG00000207364,ENSG00000232028,ENSG00000115825
chr2	37344666	37345252	2:37344666-37345252	ENSG00000115828,ENSG00000285925,ENSG00000207364,ENSG00000232028
chr2	37395958	37396237	2:37395958-37396237	ENSG00000237803,ENSG00000225402,ENSG00000287316,ENSG00000253078
chr2	37414483	37414881	2:37414483-37414881	ENSG00000237803,ENSG00000225402,ENSG00000287316,ENSG00000253078
chr2	37415200	37415600	2:37415200-37415600	ENSG00000237803,ENSG00000225402,ENSG00000236572,ENSG00000287316,ENSG00000253078
chr2	37535983	37536533	2:37535983-37536533	ENSG00000225402,ENSG00000236572,ENSG00000236213,ENSG00000287316,ENSG00000253078
chr2	37561591	37561911	2:37561591-37561911	ENSG00000225402,ENSG00000236572,ENSG00000236213,ENSG00000287316,ENSG00000253078
chr2	37655517	37655771	2:37655517-37655771	ENSG00000225402,ENSG00000236572,ENSG00000163171,ENSG00000287316,ENSG00000253078
chr2	37671397	37671963	2:37671397-37671963	ENSG00000225402,ENSG00000236572,ENSG00000163171,ENSG00000287316,ENSG00000253078
chr2	37672204	37672404	2:37672204-37672404	ENSG00000163171
chr2	37682569	37682851	2:37682569-37682851	ENSG00000225402,ENSG00000236572,ENSG00000163171,ENSG00000287316,ENSG00000253078
chr2	37683232	37683658	2:37683232-37683658	ENSG00000225402,ENSG00000236572,ENSG00000163171,ENSG00000287316,ENSG00000253078
chr2	37718756	37719153	2:37718756-37719153	ENSG00000227770,ENSG00000229160,ENSG00000225402,ENSG00000236572,ENSG00000163171,ENSG00000287316,ENSG00000253078
chr2	37832641	37832932	2:37832641-37832932	ENSG00000237803,ENSG00000225402,ENSG00000287316,ENSG00000253078
chr2	37877532	37877830	2:37877532-37877830	ENSG00000237803,ENSG00000225402,ENSG00000253078
chr2	37880645	37880845	2:37880645-37880845	ENSG00000237803
chr2	37883807	37884007	2:37883807-37884007	ENSG00000237803
chr2	37890964	37891282	2:37890964-37891282	ENSG00000227770,ENSG00000227292,ENSG00000273006,ENSG00000199603,ENSG00000229160,ENSG00000235848,ENSG00000225402,ENSG00000287316,ENSG00000253078
chr2	37911960	37912160	2:37911960-37912160	-
chr2	37919698	37920137	2:37919698-37920137	ENSG00000227770,ENSG00000227292,ENSG00000273006,ENSG00000199603,ENSG00000229160,ENSG00000235848,ENSG00000115841,ENSG00000253078
chr2	37924964	37925849	2:37924964-37925849	ENSG00000273006,ENSG00000199603,ENSG00000235848,ENSG00000115841
chr2	38076252	38076557	2:38076252-38076557	ENSG00000232973,ENSG00000138061,ENSG00000235848
chr2	38076667	38077411	2:38076667-38077411	ENSG00000199603,ENSG00000232973,ENSG00000138061,ENSG00000235848
chr2	38115298	38115580	2:38115298-38115580	ENSG00000227770,ENSG00000227292,ENSG00000273006,ENSG00000199603,ENSG00000229160,ENSG00000280276,ENSG00000232973,ENSG00000138061,ENSG00000235848
chr2	38274662	38274972	2:38274662-38274972	ENSG00000213594,ENSG00000227770,ENSG00000227292,ENSG00000273006,ENSG00000199603,ENSG00000229160,ENSG00000232973,ENSG00000138061,ENSG00000235848
chr2	38285241	38285441	2:38285241-38285441	ENSG00000213594,ENSG00000227770,ENSG00000227292
chr2	38320146	38320447	2:38320146-38320447	ENSG00000287313,ENSG00000119787,ENSG00000227292
chr2	38325709	38325921	2:38325709-38325921	-
chr2	38363965	38364629	2:38363965-38364629	ENSG00000235009,ENSG00000287313,ENSG00000119787
chr2	38370711	38370911	2:38370711-38370911	ENSG00000119787
chr2	38376228	38376537	2:38376228-38376537	ENSG00000287313,ENSG00000119787
chr2	38376675	38376977	2:38376675-38376977	ENSG00000287313,ENSG00000119787
chr2	38377142	38377743	2:38377142-38377743	ENSG00000287313,ENSG00000119787
chr2	38440606	38441291	2:38440606-38441291	ENSG00000235009,ENSG00000287313,ENSG00000231367,ENSG00000227770,ENSG00000227292,ENSG00000273006,ENSG00000199603,ENSG00000229160
chr2	38460346	38460557	2:38460346-38460557	ENSG00000287313,ENSG00000231367
chr2	38465773	38466089	2:38465773-38466089	ENSG00000235009,ENSG00000287313,ENSG00000231367,ENSG00000227292,ENSG00000273006
chr2	38475159	38475704	2:38475159-38475704	ENSG00000213553,ENSG00000235009,ENSG00000287313,ENSG00000227770,ENSG00000227292,ENSG00000273006
chr2	38483858	38484253	2:38483858-38484253	ENSG00000213553,ENSG00000287313
chr2	38508388	38508921	2:38508388-38508921	ENSG00000287313,ENSG00000231367,ENSG00000227770
chr2	38515694	38516002	2:38515694-38516002	ENSG00000231367
chr2	38516513	38516878	2:38516513-38516878	ENSG00000231367,ENSG00000227770
chr2	38528116	38528375	2:38528116-38528375	ENSG00000231367
chr2	38535927	38536469	2:38535927-38536469	ENSG00000271443
chr2	38542928	38543196	2:38542928-38543196	ENSG00000271443
chr2	38544223	38544566	2:38544223-38544566	ENSG00000271443
chr2	38552221	38552655	2:38552221-38552655	ENSG00000271443,ENSG00000227770,ENSG00000273006
chr2	38581569	38581879	2:38581569-38581879	ENSG00000235586,ENSG00000143889
chr2	38590144	38590406	2:38590144-38590406	ENSG00000235586,ENSG00000143889
chr2	38602678	38603339	2:38602678-38603339	ENSG00000235586,ENSG00000143889
chr2	38603459	38603735	2:38603459-38603735	ENSG00000235586,ENSG00000143889
chr2	38613719	38614260	2:38613719-38614260	ENSG00000143891,ENSG00000235586,ENSG00000143889
chr2	38643607	38644226	2:38643607-38644226	ENSG00000232518,ENSG00000143891,ENSG00000227292
chr2	38652351	38652777	2:38652351-38652777	ENSG00000232518,ENSG00000143891
chr2	38665736	38666178	2:38665736-38666178	ENSG00000232518,ENSG00000143891
chr2	38667164	38667396	2:38667164-38667396	ENSG00000232518,ENSG00000143891
chr2	38668791	38669450	2:38668791-38669450	ENSG00000232518,ENSG00000143891
chr2	38677830	38678097	2:38677830-38678097	ENSG00000232518,ENSG00000143891
chr2	38690867	38691285	2:38690867-38691285	ENSG00000232518,ENSG00000143891
chr2	38711835	38712685	2:38711835-38712685	-
chr2	38720524	38720871	2:38720524-38720871	-
chr2	38726043	38726355	2:38726043-38726355	ENSG00000235586,ENSG00000143889
chr2	38741051	38741455	2:38741051-38741455	ENSG00000115875
chr2	38750366	38750610	2:38750366-38750610	ENSG00000232114,ENSG00000152147,ENSG00000115875
chr2	38750787	38751806	2:38750787-38751806	ENSG00000232114,ENSG00000227238,ENSG00000152147,ENSG00000115875
chr2	38758647	38758989	2:38758647-38758989	ENSG00000223922,ENSG00000232114,ENSG00000227238,ENSG00000152147,ENSG00000115875
chr2	38777955	38778352	2:38777955-38778352	ENSG00000225284,ENSG00000223922,ENSG00000232114,ENSG00000227238,ENSG00000152147,ENSG00000115875
chr2	38827688	38828042	2:38827688-38828042	ENSG00000225284,ENSG00000223922,ENSG00000163214
chr2	38835049	38835332	2:38835049-38835332	ENSG00000225284,ENSG00000223922,ENSG00000163214
chr2	38875431	38876167	2:38875431-38876167	ENSG00000229692,ENSG00000207295,ENSG00000188010,ENSG00000225284,ENSG00000163214
chr2	38947685	38947972	2:38947685-38947972	ENSG00000229692,ENSG00000265905,ENSG00000214694
chr2	38960251	38960704	2:38960251-38960704	ENSG00000229692,ENSG00000269210,ENSG00000265905,ENSG00000214694,ENSG00000225284
chr2	39059419	39059700	2:39059419-39059700	ENSG00000205111,ENSG00000206985,ENSG00000229692,ENSG00000115904
chr2	39069151	39069422	2:39069151-39069422	ENSG00000206985,ENSG00000229692
chr2	39070107	39070452	2:39070107-39070452	ENSG00000252473,ENSG00000225900,ENSG00000206985,ENSG00000229692
chr2	39095168	39095469	2:39095168-39095469	ENSG00000225900,ENSG00000206985
chr2	39109589	39109879	2:39109589-39109879	ENSG00000225900,ENSG00000206985,ENSG00000115904
chr2	39120347	39120578	2:39120347-39120578	ENSG00000202309,ENSG00000115904
chr2	39120901	39121472	2:39120901-39121472	ENSG00000202309,ENSG00000115904
chr2	39123990	39124650	2:39123990-39124650	ENSG00000205111,ENSG00000202309,ENSG00000115904
chr2	39124783	39125009	2:39124783-39125009	ENSG00000202309,ENSG00000115904
chr2	39132387	39132594	2:39132387-39132594	ENSG00000202309,ENSG00000115904
chr2	39142020	39142319	2:39142020-39142319	ENSG00000252473,ENSG00000202309,ENSG00000206985,ENSG00000229692,ENSG00000115904
chr2	39150083	39150529	2:39150083-39150529	ENSG00000252473,ENSG00000206985,ENSG00000229692
chr2	39152575	39152875	2:39152575-39152875	ENSG00000229692
chr2	39216981	39217181	2:39216981-39217181	ENSG00000205111
chr2	39228114	39228876	2:39228114-39228876	ENSG00000252473,ENSG00000205111,ENSG00000206985,ENSG00000229692,ENSG00000115904
chr2	39229861	39230172	2:39229861-39230172	ENSG00000252473,ENSG00000205111,ENSG00000206985,ENSG00000229692,ENSG00000265905
chr2	39243861	39244100	2:39243861-39244100	ENSG00000252473
chr2	39244786	39245284	2:39244786-39245284	ENSG00000252473,ENSG00000229692
chr2	39338512	39338928	2:39338512-39338928	ENSG00000273035,ENSG00000252473,ENSG00000011566,ENSG00000229692
chr2	39379714	39380011	2:39379714-39380011	ENSG00000231312,ENSG00000273035,ENSG00000252473,ENSG00000011566
chr2	39394500	39394892	2:39394500-39394892	-
chr2	39403081	39403554	2:39403081-39403554	-
chr2	39410129	39410342	2:39410129-39410342	ENSG00000231312,ENSG00000011566
chr2	39417695	39417956	2:39417695-39417956	ENSG00000231312,ENSG00000011566
chr2	39425347	39425611	2:39425347-39425611	ENSG00000231312,ENSG00000011566
chr2	39433621	39433972	2:39433621-39433972	ENSG00000231312,ENSG00000011566
chr2	39437041	39437633	2:39437041-39437633	ENSG00000231312,ENSG00000011566
chr2	39511864	39512299	2:39511864-39512299	ENSG00000231312
chr2	39513704	39513999	2:39513704-39513999	ENSG00000231312
chr2	39550812	39551025	2:39550812-39551025	-
chr2	39593797	39593997	2:39593797-39593997	-
chr2	39620096	39620435	2:39620096-39620435	ENSG00000287468,ENSG00000152154,ENSG00000252473
chr2	39688195	39688509	2:39688195-39688509	ENSG00000152154
chr2	39728900	39729166	2:39728900-39729166	ENSG00000152154,ENSG00000252473
chr2	39730733	39731029	2:39730733-39731029	ENSG00000252473
chr2	39773806	39774154	2:39773806-39774154	ENSG00000138050
chr2	39778947	39779548	2:39778947-39779548	ENSG00000138050
chr2	39796195	39796569	2:39796195-39796569	ENSG00000237442,ENSG00000233128,ENSG00000287468,ENSG00000235653,ENSG00000227028
chr2	39837890	39838090	2:39837890-39838090	ENSG00000233128,ENSG00000287468,ENSG00000285898,ENSG00000235653
chr2	39913690	39913902	2:39913690-39913902	ENSG00000233128,ENSG00000235653,ENSG00000227028
chr2	40185481	40185704	2:40185481-40185704	ENSG00000233128,ENSG00000287468,ENSG00000285898,ENSG00000235653,ENSG00000227028
chr2	40244750	40244950	2:40244750-40244950	ENSG00000233128,ENSG00000287468,ENSG00000285898,ENSG00000287255,ENSG00000235653,ENSG00000227028
chr2	40451893	40452289	2:40451893-40452289	ENSG00000233128,ENSG00000287468,ENSG00000285898,ENSG00000287255,ENSG00000183023,ENSG00000235653
chr2	40554750	40555026	2:40554750-40555026	ENSG00000237442,ENSG00000233128,ENSG00000287468,ENSG00000285898,ENSG00000287255,ENSG00000183023,ENSG00000235653
chr2	41377840	41378270	2:41377840-41378270	ENSG00000287145,ENSG00000237442,ENSG00000233128,ENSG00000287468,ENSG00000285898,ENSG00000235653
chr2	41414466	41414746	2:41414466-41414746	ENSG00000287145,ENSG00000237442,ENSG00000233128,ENSG00000287468,ENSG00000285898
chr2	41830500	41830974	2:41830500-41830974	ENSG00000226398,ENSG00000214691,ENSG00000207218,ENSG00000236533,ENSG00000236090,ENSG00000287145,ENSG00000237442,ENSG00000233128,ENSG00000287468
chr2	41840693	41841359	2:41840693-41841359	ENSG00000226398,ENSG00000223245,ENSG00000214691,ENSG00000207218,ENSG00000236533,ENSG00000236090,ENSG00000287145,ENSG00000237442,ENSG00000233128,ENSG00000287468
chr2	41869763	41870044	2:41869763-41870044	ENSG00000226398,ENSG00000223245,ENSG00000214691,ENSG00000207218,ENSG00000236533
chr2	41907819	41908169	2:41907819-41908169	ENSG00000226398,ENSG00000223245,ENSG00000214691
chr2	41922135	41922650	2:41922135-41922650	ENSG00000162878,ENSG00000226398,ENSG00000205086,ENSG00000234362,ENSG00000223245,ENSG00000214691,ENSG00000207218,ENSG00000287145,ENSG00000237442,ENSG00000233128,ENSG00000287468
chr2	41932145	41932654	2:41932145-41932654	ENSG00000162878,ENSG00000226398,ENSG00000205086,ENSG00000234362,ENSG00000214691,ENSG00000287145
chr2	41947824	41948025	2:41947824-41948025	ENSG00000226398,ENSG00000205086
chr2	42047268	42048009	2:42047268-42048009	ENSG00000162878,ENSG00000226398
chr2	42060077	42060299	2:42060077-42060299	ENSG00000162878,ENSG00000226398
chr2	42089344	42089696	2:42089344-42089696	ENSG00000226398,ENSG00000223245,ENSG00000214691,ENSG00000207218,ENSG00000236533
chr2	42095977	42096253	2:42095977-42096253	ENSG00000224875
chr2	42101235	42101536	2:42101235-42101536	ENSG00000143924,ENSG00000224875
chr2	42125824	42126244	2:42125824-42126244	ENSG00000143924,ENSG00000224875,ENSG00000287145
chr2	42169044	42169914	2:42169044-42169914	ENSG00000143924,ENSG00000224875
chr2	42185459	42185659	2:42185459-42185659	ENSG00000224875
chr2	42196247	42197007	2:42196247-42197007	ENSG00000143924,ENSG00000224875,ENSG00000287145
chr2	42238778	42239067	2:42238778-42239067	ENSG00000224875
chr2	42240946	42241171	2:42240946-42241171	-
chr2	42359895	42360396	2:42359895-42360396	ENSG00000115944
chr2	42361057	42361818	2:42361057-42361818	ENSG00000115944
chr2	42386735	42386992	2:42386735-42386992	ENSG00000221300,ENSG00000115944
chr2	42464533	42464957	2:42464533-42464957	ENSG00000200550,ENSG00000226523,ENSG00000215263,ENSG00000236913,ENSG00000232526,ENSG00000221300
chr2	42493880	42494189	2:42493880-42494189	ENSG00000200550,ENSG00000226523,ENSG00000215263,ENSG00000057935,ENSG00000171126,ENSG00000221300
chr2	42495026	42495321	2:42495026-42495321	ENSG00000200550,ENSG00000226523,ENSG00000215263,ENSG00000273913,ENSG00000057935,ENSG00000171126,ENSG00000221300
chr2	42513277	42513556	2:42513277-42513556	ENSG00000200550,ENSG00000226523,ENSG00000215263,ENSG00000273913,ENSG00000221300
chr2	42558899	42559224	2:42558899-42559224	ENSG00000200550,ENSG00000226523,ENSG00000215263,ENSG00000057935
chr2	42568424	42569072	2:42568424-42569072	ENSG00000215263,ENSG00000057935
chr2	42649468	42649858	2:42649468-42649858	ENSG00000226491,ENSG00000200550,ENSG00000226523,ENSG00000215263,ENSG00000057935,ENSG00000221300
chr2	42663174	42663491	2:42663174-42663491	ENSG00000226491,ENSG00000200550,ENSG00000226523,ENSG00000215263,ENSG00000273913,ENSG00000057935,ENSG00000171126
chr2	42770585	42770879	2:42770585-42770879	ENSG00000226491,ENSG00000162882,ENSG00000162881,ENSG00000200550,ENSG00000226523
chr2	42809754	42811132	2:42809754-42811132	ENSG00000226491,ENSG00000162882,ENSG00000200550
chr2	42827641	42827953	2:42827641-42827953	ENSG00000264071,ENSG00000232202,ENSG00000226491
chr2	42828866	42829184	2:42828866-42829184	ENSG00000264071,ENSG00000232202,ENSG00000226491
chr2	42859066	42859310	2:42859066-42859310	-
chr2	42864638	42864909	2:42864638-42864909	-
chr2	42890801	42891295	2:42890801-42891295	-
chr2	42906988	42907193	2:42906988-42907193	-
chr2	42913346	42913837	2:42913346-42913837	-
chr2	42927471	42927926	2:42927471-42927926	-
chr2	42928625	42928887	2:42928625-42928887	-
chr2	42933894	42934395	2:42933894-42934395	-
chr2	42934729	42935062	2:42934729-42935062	-
chr2	42944812	42945033	2:42944812-42945033	ENSG00000264071
chr2	42946500	42947143	2:42946500-42947143	ENSG00000264071,ENSG00000234936,ENSG00000279873,ENSG00000152518
chr2	42953243	42953523	2:42953243-42953523	ENSG00000264071
chr2	42968091	42968389	2:42968091-42968389	ENSG00000264071
chr2	42974414	42974753	2:42974414-42974753	ENSG00000264071
chr2	42975175	42975391	2:42975175-42975391	-
chr2	43005201	43005963	2:43005201-43005963	ENSG00000224739
chr2	43011241	43011477	2:43011241-43011477	ENSG00000224739
chr2	43024523	43024844	2:43024523-43024844	ENSG00000207087,ENSG00000231826
chr2	43040482	43040864	2:43040482-43040864	ENSG00000233978,ENSG00000231826
chr2	43046603	43046803	2:43046603-43046803	ENSG00000233978,ENSG00000231826
chr2	43054314	43054730	2:43054314-43054730	ENSG00000207087,ENSG00000233978,ENSG00000231826
chr2	43059617	43059893	2:43059617-43059893	ENSG00000207087,ENSG00000233978,ENSG00000231826
chr2	43060463	43060799	2:43060463-43060799	ENSG00000207087
chr2	43067754	43068164	2:43067754-43068164	ENSG00000207087,ENSG00000233978,ENSG00000231826
chr2	43073238	43073737	2:43073238-43073737	ENSG00000207087,ENSG00000233978,ENSG00000231826
chr2	43105967	43106262	2:43105967-43106262	ENSG00000230587,ENSG00000207087
chr2	43127203	43127498	2:43127203-43127498	ENSG00000286796,ENSG00000230587
chr2	43131030	43131884	2:43131030-43131884	ENSG00000286796,ENSG00000230587
chr2	43134355	43134639	2:43134355-43134639	ENSG00000286796,ENSG00000230587
chr2	43142960	43143309	2:43142960-43143309	ENSG00000286796,ENSG00000230587,ENSG00000207087
chr2	43153025	43153425	2:43153025-43153425	ENSG00000207087
chr2	43158842	43159261	2:43158842-43159261	ENSG00000287387,ENSG00000207087
chr2	43163251	43163565	2:43163251-43163565	-
chr2	43168655	43169744	2:43168655-43169744	-
chr2	43170003	43170278	2:43170003-43170278	-
chr2	43178007	43178553	2:43178007-43178553	-
chr2	43178690	43179418	2:43178690-43179418	ENSG00000287387
chr2	43189811	43190088	2:43189811-43190088	-
chr2	43190487	43190988	2:43190487-43190988	ENSG00000287387
chr2	43194878	43195189	2:43194878-43195189	-
chr2	43210520	43210965	2:43210520-43210965	ENSG00000287387
chr2	43218826	43219034	2:43218826-43219034	ENSG00000287387
chr2	43219489	43220320	2:43219489-43220320	ENSG00000287387
chr2	43226479	43226968	2:43226479-43226968	ENSG00000234936,ENSG00000279873,ENSG00000152518
chr2	43227186	43227526	2:43227186-43227526	ENSG00000234936,ENSG00000279873,ENSG00000152518
chr2	43227632	43227937	2:43227632-43227937	ENSG00000234936,ENSG00000279873,ENSG00000152518
chr2	43228512	43228762	2:43228512-43228762	ENSG00000234936,ENSG00000279873,ENSG00000152518
chr2	43302945	43303476	2:43302945-43303476	-
chr2	43331372	43331678	2:43331372-43331678	ENSG00000252804
chr2	43344906	43345257	2:43344906-43345257	ENSG00000264071,ENSG00000252804
chr2	43360096	43360506	2:43360096-43360506	ENSG00000264071,ENSG00000252804,ENSG00000115970
chr2	43420528	43420953	2:43420528-43420953	ENSG00000252804
chr2	43421125	43421409	2:43421125-43421409	ENSG00000252804
chr2	43426435	43426838	2:43426435-43426838	ENSG00000264071,ENSG00000252804
chr2	43439389	43439640	2:43439389-43439640	ENSG00000264071,ENSG00000252804
chr2	43484352	43484640	2:43484352-43484640	ENSG00000264071,ENSG00000115970
chr2	43542398	43542598	2:43542398-43542598	ENSG00000264071,ENSG00000115970
chr2	43572227	43572678	2:43572227-43572678	ENSG00000115970
chr2	43595667	43596527	2:43595667-43596527	ENSG00000207411,ENSG00000115970
chr2	43605163	43605448	2:43605163-43605448	ENSG00000207411,ENSG00000115970
chr2	43609365	43609640	2:43609365-43609640	ENSG00000207411,ENSG00000115970
chr2	43612507	43612804	2:43612507-43612804	ENSG00000207411
chr2	43637019	43637419	2:43637019-43637419	ENSG00000152527,ENSG00000207411
chr2	43676290	43676640	2:43676290-43676640	ENSG00000229695,ENSG00000223658,ENSG00000207411
chr2	43724925	43725629	2:43724925-43725629	ENSG00000152527
chr2	43773844	43774237	2:43773844-43774237	ENSG00000138036,ENSG00000252490
chr2	43774365	43774567	2:43774365-43774567	ENSG00000138036,ENSG00000252490
chr2	43798354	43798612	2:43798354-43798612	ENSG00000138036
chr2	43810484	43810802	2:43810484-43810802	ENSG00000143921,ENSG00000138075
chr2	43831768	43832071	2:43831768-43832071	ENSG00000143921,ENSG00000138075
chr2	43877872	43878229	2:43877872-43878229	ENSG00000264047,ENSG00000200924
chr2	43886535	43886744	2:43886535-43886744	ENSG00000264047,ENSG00000200924,ENSG00000138095
chr2	43894706	43895122	2:43894706-43895122	ENSG00000264047,ENSG00000200924,ENSG00000138095
chr2	43950459	43950760	2:43950459-43950760	ENSG00000264047,ENSG00000138095
chr2	43960612	43960832	2:43960612-43960832	ENSG00000138095
chr2	43995827	43996578	2:43995827-43996578	ENSG00000288707,ENSG00000138095
chr2	44016342	44016618	2:44016342-44016618	ENSG00000219391,ENSG00000288707,ENSG00000138095
chr2	44043043	44043280	2:44043043-44043280	ENSG00000219391
chr2	44044208	44044573	2:44044208-44044573	ENSG00000219391,ENSG00000252599,ENSG00000226972,ENSG00000138079,ENSG00000288707
chr2	44087203	44087711	2:44087203-44087711	ENSG00000219391,ENSG00000252599,ENSG00000224637,ENSG00000273106,ENSG00000138032,ENSG00000285542,ENSG00000226972,ENSG00000138079
chr2	44167826	44168990	2:44167826-44168990	ENSG00000252599,ENSG00000224637,ENSG00000273106,ENSG00000138032,ENSG00000285542
chr2	44185679	44185894	2:44185679-44185894	ENSG00000219391,ENSG00000252599,ENSG00000224637,ENSG00000273106,ENSG00000138032,ENSG00000285542,ENSG00000226972
chr2	44218860	44219060	2:44218860-44219060	ENSG00000252599,ENSG00000138032,ENSG00000226972
chr2	44236345	44236551	2:44236345-44236551	ENSG00000252599,ENSG00000226972,ENSG00000138079
chr2	44244150	44244651	2:44244150-44244651	ENSG00000219391,ENSG00000252599,ENSG00000138032,ENSG00000226972,ENSG00000138079
chr2	44291711	44291911	2:44291711-44291911	ENSG00000226972,ENSG00000138079
chr2	44324960	44325463	2:44324960-44325463	ENSG00000219391,ENSG00000252599,ENSG00000226972,ENSG00000138079,ENSG00000138078
chr2	44342894	44343145	2:44342894-44343145	ENSG00000226972
chr2	44354746	44355058	2:44354746-44355058	ENSG00000138078,ENSG00000143919
chr2	44361392	44361626	2:44361392-44361626	ENSG00000138078,ENSG00000143919
chr2	44361709	44362079	2:44361709-44362079	ENSG00000138078,ENSG00000143919
chr2	44364537	44364996	2:44364537-44364996	ENSG00000138078,ENSG00000143919
chr2	44376417	44376688	2:44376417-44376688	ENSG00000143919
chr2	44392416	44392684	2:44392416-44392684	-
chr2	44411927	44412314	2:44411927-44412314	-
chr2	44479430	44479777	2:44479430-44479777	ENSG00000219391,ENSG00000278957,ENSG00000225156,ENSG00000231054,ENSG00000286728
chr2	44542508	44542980	2:44542508-44542980	-
chr2	44638648	44639089	2:44638648-44639089	ENSG00000278957,ENSG00000231054,ENSG00000286728
chr2	44752753	44753125	2:44752753-44753125	ENSG00000278957
chr2	44768633	44769129	2:44768633-44769129	ENSG00000278957,ENSG00000231054,ENSG00000286728
chr2	44769647	44769965	2:44769647-44769965	ENSG00000278957,ENSG00000231054,ENSG00000286728
chr2	44937801	44938044	2:44937801-44938044	ENSG00000259439,ENSG00000278957,ENSG00000274520,ENSG00000277311,ENSG00000276229,ENSG00000277809,ENSG00000276048,ENSG00000274547,ENSG00000276670,ENSG00000236502,ENSG00000138083
chr2	44941577	44941847	2:44941577-44941847	ENSG00000259439,ENSG00000278957,ENSG00000274520,ENSG00000277311,ENSG00000276229,ENSG00000277809,ENSG00000276048,ENSG00000274547,ENSG00000276670,ENSG00000236502,ENSG00000138083
chr2	44952214	44952547	2:44952214-44952547	ENSG00000259439,ENSG00000278957,ENSG00000274520,ENSG00000277311,ENSG00000276229,ENSG00000277809,ENSG00000276048,ENSG00000274547,ENSG00000276670,ENSG00000236502,ENSG00000138083,ENSG00000225156
chr2	44955673	44955957	2:44955673-44955957	ENSG00000278957,ENSG00000276670,ENSG00000236502,ENSG00000138083,ENSG00000225156
chr2	44964843	44965110	2:44964843-44965110	ENSG00000278957,ENSG00000225156,ENSG00000231848,ENSG00000231054,ENSG00000286728,ENSG00000286519
chr2	44981640	44981943	2:44981640-44981943	ENSG00000278957,ENSG00000231848,ENSG00000205054,ENSG00000231054,ENSG00000286728,ENSG00000286519
chr2	45009411	45009684	2:45009411-45009684	ENSG00000231848,ENSG00000170577,ENSG00000231156,ENSG00000205054,ENSG00000231054,ENSG00000286728,ENSG00000286519
chr2	45014098	45014369	2:45014098-45014369	ENSG00000231848,ENSG00000170577,ENSG00000231156,ENSG00000205054,ENSG00000231054,ENSG00000286728,ENSG00000286519
chr2	45038838	45039174	2:45038838-45039174	ENSG00000231848,ENSG00000205054,ENSG00000231054,ENSG00000286728,ENSG00000286519
chr2	45426157	45426568	2:45426157-45426568	ENSG00000205054,ENSG00000231054,ENSG00000286728,ENSG00000286519
chr2	45438908	45439116	2:45438908-45439116	ENSG00000205054,ENSG00000231054,ENSG00000286728,ENSG00000286519
chr2	45440448	45440648	2:45440448-45440648	ENSG00000205054,ENSG00000231054,ENSG00000286728,ENSG00000286519,ENSG00000068784
chr2	45466095	45466372	2:45466095-45466372	ENSG00000205054,ENSG00000231054,ENSG00000286728,ENSG00000286519
chr2	45467381	45467753	2:45467381-45467753	ENSG00000205054,ENSG00000231054,ENSG00000286728,ENSG00000286519
chr2	45567880	45568280	2:45567880-45568280	ENSG00000205054,ENSG00000068784,ENSG00000239396
chr2	45578536	45578850	2:45578536-45578850	ENSG00000205054,ENSG00000231054,ENSG00000286728,ENSG00000286519,ENSG00000068784,ENSG00000239396
chr2	45585323	45585573	2:45585323-45585573	-
chr2	45588553	45588781	2:45588553-45588781	-
chr2	45610561	45610975	2:45610561-45610975	ENSG00000068784
chr2	45611110	45611530	2:45611110-45611530	ENSG00000068784,ENSG00000228481
chr2	45630119	45630319	2:45630119-45630319	-
chr2	45643666	45644003	2:45643666-45644003	ENSG00000171132,ENSG00000228481,ENSG00000233829
chr2	45650854	45651420	2:45650854-45651420	ENSG00000171132,ENSG00000228481
chr2	45729788	45730022	2:45729788-45730022	ENSG00000228481
chr2	45749741	45749941	2:45749741-45749941	ENSG00000228481
chr2	45750082	45750291	2:45750082-45750291	ENSG00000228481
chr2	45778640	45778932	2:45778640-45778932	ENSG00000171132,ENSG00000228481
chr2	45786347	45786658	2:45786347-45786658	ENSG00000228481
chr2	45805066	45805325	2:45805066-45805325	-
chr2	45862904	45863104	2:45862904-45863104	-
chr2	45922663	45922863	2:45922663-45922863	-
chr2	45936219	45936667	2:45936219-45936667	ENSG00000171132,ENSG00000228481,ENSG00000233829
chr2	46062959	46063247	2:46062959-46063247	ENSG00000171132,ENSG00000233829,ENSG00000232696,ENSG00000231336,ENSG00000228100,ENSG00000187600,ENSG00000284608,ENSG00000253515,ENSG00000241791
chr2	46202479	46202741	2:46202479-46202741	ENSG00000232696,ENSG00000231336,ENSG00000278764,ENSG00000228100,ENSG00000187600,ENSG00000284608,ENSG00000253515
chr2	46224750	46225039	2:46224750-46225039	ENSG00000232696,ENSG00000231336,ENSG00000278764,ENSG00000228100,ENSG00000187600,ENSG00000284608,ENSG00000253515,ENSG00000241791
chr2	46259209	46259647	2:46259209-46259647	ENSG00000233829,ENSG00000232696,ENSG00000231336,ENSG00000233335,ENSG00000278764,ENSG00000228100,ENSG00000187600,ENSG00000284608,ENSG00000253515,ENSG00000241791
chr2	46275933	46276274	2:46275933-46276274	ENSG00000232696,ENSG00000231336,ENSG00000278764
chr2	46294223	46294469	2:46294223-46294469	ENSG00000232696,ENSG00000231336,ENSG00000278764,ENSG00000116016
chr2	46297011	46297447	2:46297011-46297447	ENSG00000233829,ENSG00000232696,ENSG00000231336,ENSG00000278764,ENSG00000116016,ENSG00000228100,ENSG00000187600,ENSG00000284608,ENSG00000253515,ENSG00000241791
chr2	46316444	46317151	2:46316444-46317151	ENSG00000233829,ENSG00000232696,ENSG00000231336,ENSG00000116016,ENSG00000228100,ENSG00000187600,ENSG00000284608,ENSG00000253515,ENSG00000241791
chr2	46327707	46327949	2:46327707-46327949	ENSG00000233829,ENSG00000228100,ENSG00000187600,ENSG00000284608,ENSG00000253515
chr2	46334051	46334255	2:46334051-46334255	ENSG00000233829,ENSG00000116016,ENSG00000228100
chr2	46339846	46340405	2:46339846-46340405	ENSG00000233829,ENSG00000232696,ENSG00000231336,ENSG00000116016,ENSG00000228100,ENSG00000187600,ENSG00000284608,ENSG00000253515,ENSG00000241791
chr2	46341090	46341465	2:46341090-46341465	ENSG00000233829,ENSG00000232696,ENSG00000231336,ENSG00000116016,ENSG00000228100,ENSG00000187600,ENSG00000284608,ENSG00000253515,ENSG00000241791
chr2	46461418	46461624	2:46461418-46461624	ENSG00000233829,ENSG00000228100,ENSG00000187600,ENSG00000284608,ENSG00000253515,ENSG00000241791,ENSG00000284701,ENSG00000250116
chr2	46464542	46464804	2:46464542-46464804	ENSG00000233829,ENSG00000228100,ENSG00000187600,ENSG00000284608,ENSG00000253515,ENSG00000241791,ENSG00000284701,ENSG00000250116
chr2	46499871	46500554	2:46499871-46500554	ENSG00000233829,ENSG00000228100,ENSG00000187600,ENSG00000284608,ENSG00000253515,ENSG00000241791,ENSG00000284701,ENSG00000250565,ENSG00000119729,ENSG00000250116
chr2	46541835	46542830	2:46541835-46542830	ENSG00000284701,ENSG00000250565,ENSG00000119729,ENSG00000250116
chr2	46544048	46544330	2:46544048-46544330	ENSG00000284701,ENSG00000250565,ENSG00000119729,ENSG00000250116
chr2	46555142	46555342	2:46555142-46555342	ENSG00000284701,ENSG00000250565,ENSG00000119729,ENSG00000250116
chr2	46564772	46565181	2:46564772-46565181	ENSG00000187600,ENSG00000284608,ENSG00000253515,ENSG00000241791,ENSG00000284701,ENSG00000250565,ENSG00000119729,ENSG00000250116,ENSG00000151665
chr2	46616820	46617380	2:46616820-46617380	ENSG00000187600,ENSG00000284608,ENSG00000253515,ENSG00000241791,ENSG00000284701,ENSG00000250565,ENSG00000119729,ENSG00000250116,ENSG00000151665,ENSG00000119878,ENSG00000228925
chr2	46643583	46643827	2:46643583-46643827	ENSG00000241791,ENSG00000284701,ENSG00000250116,ENSG00000279254,ENSG00000228925
chr2	46650571	46650871	2:46650571-46650871	ENSG00000233829,ENSG00000228100,ENSG00000187600,ENSG00000284608,ENSG00000253515,ENSG00000241791,ENSG00000284701,ENSG00000250116,ENSG00000279254,ENSG00000228925
chr2	46657020	46657283	2:46657020-46657283	ENSG00000241791,ENSG00000284701,ENSG00000279254,ENSG00000228925
chr2	46698650	46699564	2:46698650-46699564	ENSG00000279254,ENSG00000222005,ENSG00000171150
chr2	46735572	46735794	2:46735572-46735794	-
chr2	46749019	46749376	2:46749019-46749376	ENSG00000187600,ENSG00000284608,ENSG00000253515,ENSG00000279254,ENSG00000171150,ENSG00000228925
chr2	46776788	46777054	2:46776788-46777054	ENSG00000279254,ENSG00000171150
chr2	46815052	46815422	2:46815052-46815422	ENSG00000222005,ENSG00000239332
chr2	46849698	46850117	2:46849698-46850117	ENSG00000279254,ENSG00000222005,ENSG00000239332,ENSG00000226548,ENSG00000228925
chr2	46858470	46858670	2:46858470-46858670	ENSG00000239332,ENSG00000226548
chr2	46865655	46865929	2:46865655-46865929	ENSG00000239332,ENSG00000226548,ENSG00000228925
chr2	46876842	46877334	2:46876842-46877334	ENSG00000279254,ENSG00000228925
chr2	46889080	46889349	2:46889080-46889349	ENSG00000279254,ENSG00000228925
chr2	46914878	46915078	2:46914878-46915078	ENSG00000228925,ENSG00000180398
chr2	46915521	46916453	2:46915521-46916453	ENSG00000228925,ENSG00000180398,ENSG00000068724,ENSG00000272814
chr2	46940749	46941913	2:46940749-46941913	ENSG00000180398,ENSG00000068724,ENSG00000272814
chr2	46981231	46981512	2:46981231-46981512	ENSG00000068724,ENSG00000272814
chr2	46987034	46987387	2:46987034-46987387	ENSG00000180398,ENSG00000068724,ENSG00000272814,ENSG00000239605,ENSG00000143933
chr2	47016640	47016901	2:47016640-47016901	ENSG00000068724,ENSG00000239605
chr2	47026762	47027227	2:47026762-47027227	ENSG00000068724,ENSG00000272814,ENSG00000233845,ENSG00000239605
chr2	47046376	47046909	2:47046376-47046909	ENSG00000068724,ENSG00000272814,ENSG00000233845,ENSG00000239605
chr2	47062398	47062725	2:47062398-47062725	ENSG00000233845,ENSG00000239605,ENSG00000225187
chr2	47072164	47072364	2:47072164-47072364	ENSG00000239605,ENSG00000225187
chr2	47077360	47077751	2:47077360-47077751	ENSG00000239605
chr2	47079005	47079435	2:47079005-47079435	ENSG00000239605,ENSG00000225187
chr2	47088438	47088897	2:47088438-47088897	ENSG00000272814,ENSG00000239605,ENSG00000225187
chr2	47089133	47089348	2:47089133-47089348	ENSG00000239605
chr2	47174919	47175124	2:47174919-47175124	ENSG00000273269,ENSG00000143933
chr2	47175527	47176079	2:47175527-47176079	ENSG00000273269,ENSG00000143933
chr2	47176339	47177087	2:47176339-47177087	ENSG00000239605,ENSG00000273269,ENSG00000143933
chr2	47224852	47225052	2:47224852-47225052	ENSG00000226087
chr2	47272161	47272708	2:47272161-47272708	ENSG00000272814,ENSG00000239605,ENSG00000273269,ENSG00000143933,ENSG00000226087
chr2	47283730	47283930	2:47283730-47283930	-
chr2	47294095	47294502	2:47294095-47294502	-
chr2	47298123	47298474	2:47298123-47298474	-
chr2	47303311	47303636	2:47303311-47303636	-
chr2	47303809	47304084	2:47303809-47304084	-
chr2	47309757	47310348	2:47309757-47310348	ENSG00000234690
chr2	47310792	47311154	2:47310792-47311154	ENSG00000234690
chr2	47321794	47322010	2:47321794-47322010	-
chr2	47323140	47323449	2:47323140-47323449	ENSG00000272814
chr2	47334452	47334746	2:47334452-47334746	ENSG00000236824,ENSG00000222685,ENSG00000207923
chr2	47336872	47337363	2:47336872-47337363	ENSG00000234690,ENSG00000236824,ENSG00000119888,ENSG00000222685,ENSG00000207923,ENSG00000277396
chr2	47345438	47345664	2:47345438-47345664	ENSG00000234690,ENSG00000119888,ENSG00000222685
chr2	47369087	47370163	2:47369087-47370163	ENSG00000119888,ENSG00000222685,ENSG00000207923,ENSG00000277396
chr2	47388273	47388611	2:47388273-47388611	ENSG00000236824,ENSG00000119888,ENSG00000222685,ENSG00000207923,ENSG00000277396,ENSG00000095002
chr2	47390475	47390705	2:47390475-47390705	ENSG00000222685,ENSG00000207923,ENSG00000277396,ENSG00000095002
chr2	47402832	47403666	2:47402832-47403666	ENSG00000222685,ENSG00000207923,ENSG00000095002
chr2	47437313	47437561	2:47437313-47437561	ENSG00000224058
chr2	47520902	47521591	2:47520902-47521591	ENSG00000235760,ENSG00000230979,ENSG00000224443,ENSG00000224058
chr2	47531656	47532014	2:47531656-47532014	ENSG00000235760,ENSG00000230979,ENSG00000224443,ENSG00000224058
chr2	47570885	47571621	2:47570885-47571621	ENSG00000184261,ENSG00000230979,ENSG00000224443,ENSG00000224058
chr2	47635455	47635724	2:47635455-47635724	ENSG00000230979,ENSG00000224443,ENSG00000224058
chr2	47638078	47638462	2:47638078-47638462	ENSG00000230979,ENSG00000224443,ENSG00000224058
chr2	47639451	47639727	2:47639451-47639727	ENSG00000230979,ENSG00000224443,ENSG00000224058
chr2	47676325	47676733	2:47676325-47676733	ENSG00000230979,ENSG00000224443,ENSG00000224058
chr2	47767929	47768232	2:47767929-47768232	ENSG00000230979,ENSG00000116062,ENSG00000224443,ENSG00000224058,ENSG00000283502,ENSG00000235369
chr2	47782723	47784270	2:47782723-47784270	ENSG00000116062,ENSG00000283502,ENSG00000235369
chr2	47857856	47858089	2:47857856-47858089	ENSG00000138081,ENSG00000235369,ENSG00000236549,ENSG00000226473,ENSG00000275423
chr2	47867331	47867889	2:47867331-47867889	ENSG00000138081,ENSG00000235369,ENSG00000236549
chr2	47900007	47900274	2:47900007-47900274	ENSG00000138081,ENSG00000236549,ENSG00000233230
chr2	47905466	47906135	2:47905466-47906135	ENSG00000138081,ENSG00000236549,ENSG00000233230
chr2	47906252	47907106	2:47906252-47907106	ENSG00000138081,ENSG00000236549,ENSG00000233230,ENSG00000226473,ENSG00000275423
chr2	48047195	48047480	2:48047195-48047480	ENSG00000226473,ENSG00000275423
chr2	48060058	48060359	2:48060058-48060359	ENSG00000224058,ENSG00000235369,ENSG00000236549,ENSG00000226473,ENSG00000275423,ENSG00000282890
chr2	48066097	48066366	2:48066097-48066366	ENSG00000235369,ENSG00000226473,ENSG00000275423
chr2	48106477	48106873	2:48106477-48106873	ENSG00000138081,ENSG00000235369,ENSG00000236549,ENSG00000233230,ENSG00000230773,ENSG00000226473,ENSG00000275423
chr2	48111206	48111488	2:48111206-48111488	ENSG00000230773
chr2	48111659	48112440	2:48111659-48112440	ENSG00000230773
chr2	48120834	48121142	2:48120834-48121142	ENSG00000226473
chr2	48128933	48129358	2:48128933-48129358	-
chr2	48134785	48135119	2:48134785-48135119	ENSG00000226473
chr2	48145973	48146413	2:48145973-48146413	ENSG00000230773,ENSG00000226473,ENSG00000275423
chr2	48148834	48149325	2:48148834-48149325	ENSG00000235369,ENSG00000230773,ENSG00000226473,ENSG00000275423
chr2	48200691	48201202	2:48200691-48201202	ENSG00000230773,ENSG00000226473,ENSG00000275423,ENSG00000201010,ENSG00000282890
chr2	48219521	48219912	2:48219521-48219912	ENSG00000226473,ENSG00000201010,ENSG00000282890,ENSG00000206915
chr2	48265022	48265543	2:48265022-48265543	ENSG00000224058,ENSG00000235369,ENSG00000230773,ENSG00000226473,ENSG00000275423,ENSG00000170802,ENSG00000282890,ENSG00000206915
chr2	48279306	48279682	2:48279306-48279682	ENSG00000230773,ENSG00000170802
chr2	48292440	48292720	2:48292440-48292720	-
chr2	48302397	48302808	2:48302397-48302808	ENSG00000230773,ENSG00000226473,ENSG00000275423,ENSG00000170802,ENSG00000206915
chr2	48314099	48315031	2:48314099-48315031	ENSG00000230773,ENSG00000170802,ENSG00000251889
chr2	48339195	48339575	2:48339195-48339575	ENSG00000170802,ENSG00000251889
chr2	48357030	48357301	2:48357030-48357301	ENSG00000170802,ENSG00000251889
chr2	48366576	48367140	2:48366576-48367140	ENSG00000251889
chr2	48420666	48421093	2:48420666-48421093	ENSG00000235369,ENSG00000236549,ENSG00000230773,ENSG00000226473,ENSG00000275423,ENSG00000170802,ENSG00000272663,ENSG00000162869
chr2	48440348	48441184	2:48440348-48441184	ENSG00000272663,ENSG00000162869
chr2	48451873	48452526	2:48451873-48452526	ENSG00000272663,ENSG00000162869
chr2	48504756	48504956	2:48504756-48504956	ENSG00000162869,ENSG00000202227
chr2	48529836	48530518	2:48529836-48530518	ENSG00000243244,ENSG00000068781
chr2	48589248	48589479	2:48589248-48589479	ENSG00000243244,ENSG00000068781,ENSG00000239995
chr2	48600258	48600542	2:48600258-48600542	ENSG00000242441,ENSG00000239995,ENSG00000232285,ENSG00000282890,ENSG00000214602,ENSG00000170820,ENSG00000212036,ENSG00000206915
chr2	48601482	48601695	2:48601482-48601695	ENSG00000242441,ENSG00000239995,ENSG00000232285,ENSG00000282890
chr2	48605722	48606135	2:48605722-48606135	ENSG00000068781,ENSG00000242441,ENSG00000239995,ENSG00000232285,ENSG00000282890,ENSG00000214602,ENSG00000170820,ENSG00000212036,ENSG00000206915,ENSG00000282828
chr2	48755571	48755904	2:48755571-48755904	ENSG00000068781,ENSG00000279956,ENSG00000138039,ENSG00000232285,ENSG00000282890
chr2	48946496	48946843	2:48946496-48946843	ENSG00000232285,ENSG00000282890,ENSG00000214602,ENSG00000170820,ENSG00000212036,ENSG00000282998,ENSG00000206915,ENSG00000282828,ENSG00000234253,ENSG00000212580,ENSG00000285548
chr2	49490828	49491102	2:49490828-49491102	ENSG00000282890,ENSG00000214602,ENSG00000170820,ENSG00000212036,ENSG00000282998,ENSG00000206915,ENSG00000282828,ENSG00000212580,ENSG00000285548,ENSG00000223710
chr2	49714517	49714826	2:49714517-49714826	ENSG00000232285,ENSG00000282890,ENSG00000214602,ENSG00000170820,ENSG00000212036,ENSG00000282998,ENSG00000206915,ENSG00000282828,ENSG00000234253,ENSG00000212580,ENSG00000285548,ENSG00000286412,ENSG00000231918,ENSG00000287867,ENSG00000224344,ENSG00000223710,ENSG00000230840,ENSG00000226366,ENSG00000287344,ENSG00000236538
chr2	49974077	49974380	2:49974077-49974380	ENSG00000234253,ENSG00000212580,ENSG00000179915
chr2	50144299	50144624	2:50144299-50144624	ENSG00000232285,ENSG00000282890,ENSG00000214602,ENSG00000170820,ENSG00000212036,ENSG00000282998,ENSG00000206915,ENSG00000282828,ENSG00000234253,ENSG00000212580,ENSG00000285548,ENSG00000216191,ENSG00000286412,ENSG00000231918,ENSG00000287867,ENSG00000224344,ENSG00000223710,ENSG00000230840,ENSG00000226366,ENSG00000287344,ENSG00000236538,ENSG00000202195,ENSG00000225444,ENSG00000225842,ENSG00000204993
chr2	50402384	50402584	2:50402384-50402584	ENSG00000212580,ENSG00000285548,ENSG00000287867,ENSG00000224344,ENSG00000223710,ENSG00000230840,ENSG00000226366,ENSG00000236538,ENSG00000225444
chr2	50492531	50492823	2:50492531-50492823	ENSG00000179915,ENSG00000285548,ENSG00000216191,ENSG00000286412,ENSG00000231918,ENSG00000287867,ENSG00000224344,ENSG00000223710,ENSG00000230840,ENSG00000226366,ENSG00000287344,ENSG00000236538,ENSG00000225444,ENSG00000225842,ENSG00000204993,ENSG00000264975
chr2	50597146	50597573	2:50597146-50597573	ENSG00000170820,ENSG00000282998,ENSG00000206915,ENSG00000282828,ENSG00000212580,ENSG00000179915,ENSG00000285548,ENSG00000230327,ENSG00000283058,ENSG00000216191,ENSG00000238165,ENSG00000286412,ENSG00000231918,ENSG00000287867,ENSG00000224344,ENSG00000223710,ENSG00000230840,ENSG00000226366,ENSG00000287344,ENSG00000236538,ENSG00000202195,ENSG00000225444,ENSG00000225842,ENSG00000236837,ENSG00000204993,ENSG00000233083,ENSG00000264975,ENSG00000228033,ENSG00000232604,ENSG00000232668
chr2	50775792	50776076	2:50775792-50776076	ENSG00000206915,ENSG00000234253,ENSG00000212580,ENSG00000285548,ENSG00000283058,ENSG00000216191,ENSG00000238165,ENSG00000286412,ENSG00000231918,ENSG00000287867,ENSG00000224344,ENSG00000223710,ENSG00000230840,ENSG00000226366,ENSG00000287344,ENSG00000236538,ENSG00000202195,ENSG00000225444,ENSG00000225842,ENSG00000236837,ENSG00000204993,ENSG00000233083,ENSG00000264975,ENSG00000228033,ENSG00000232604,ENSG00000232668
chr2	53422994	53423194	2:53422994-53423194	ENSG00000223710,ENSG00000230840,ENSG00000226366,ENSG00000287344,ENSG00000236538,ENSG00000202195,ENSG00000225444,ENSG00000225842,ENSG00000236837,ENSG00000204993,ENSG00000233083,ENSG00000264975,ENSG00000228033,ENSG00000232604,ENSG00000232668,ENSG00000251942,ENSG00000223897,ENSG00000207456
chr2	53523901	53524204	2:53523901-53524204	ENSG00000223710,ENSG00000230840,ENSG00000226366,ENSG00000287344,ENSG00000236538,ENSG00000202195,ENSG00000225444,ENSG00000225842,ENSG00000236837,ENSG00000204993,ENSG00000233083,ENSG00000264975,ENSG00000228033,ENSG00000232604,ENSG00000232668,ENSG00000251942,ENSG00000223897,ENSG00000207456
chr2	53526961	53527368	2:53526961-53527368	ENSG00000230840,ENSG00000226366,ENSG00000287344,ENSG00000236538,ENSG00000202195,ENSG00000225444,ENSG00000225842,ENSG00000236837,ENSG00000204993,ENSG00000233083,ENSG00000264975,ENSG00000228033,ENSG00000232604,ENSG00000232668,ENSG00000251942,ENSG00000223897,ENSG00000207456
chr2	53668415	53669087	2:53668415-53669087	ENSG00000287867,ENSG00000224344,ENSG00000223710,ENSG00000230840,ENSG00000226366,ENSG00000287344,ENSG00000236538,ENSG00000202195,ENSG00000225444,ENSG00000225842,ENSG00000236837,ENSG00000204993,ENSG00000233083,ENSG00000264975,ENSG00000228033,ENSG00000232604,ENSG00000232668,ENSG00000251942,ENSG00000223897,ENSG00000207456,ENSG00000119737,ENSG00000226702
chr2	53755146	53755457	2:53755146-53755457	ENSG00000287344,ENSG00000236538,ENSG00000225842,ENSG00000236837,ENSG00000204993,ENSG00000233083,ENSG00000264975,ENSG00000228033,ENSG00000232604,ENSG00000232668,ENSG00000115239,ENSG00000207456,ENSG00000143942,ENSG00000119737
chr2	53765825	53766149	2:53765825-53766149	ENSG00000115239,ENSG00000143942,ENSG00000068912
chr2	53767399	53768253	2:53767399-53768253	ENSG00000115239,ENSG00000143942,ENSG00000068912
chr2	53770244	53770494	2:53770244-53770494	ENSG00000115239,ENSG00000143942
chr2	53786352	53787528	2:53786352-53787528	ENSG00000264975,ENSG00000228033,ENSG00000115239,ENSG00000143942,ENSG00000068912,ENSG00000119737
chr2	53823662	53823949	2:53823662-53823949	ENSG00000233083,ENSG00000228033,ENSG00000232604,ENSG00000232668,ENSG00000265452,ENSG00000119737
chr2	53843622	53843822	2:53843622-53843822	ENSG00000265452,ENSG00000119737
chr2	53969354	53969619	2:53969354-53969619	ENSG00000068878,ENSG00000170634
chr2	53970653	53971275	2:53970653-53971275	ENSG00000068878,ENSG00000170634
chr2	53975376	53976019	2:53975376-53976019	ENSG00000068878,ENSG00000170634
chr2	54000541	54000864	2:54000541-54000864	ENSG00000264975
chr2	54015036	54015279	2:54015036-54015279	-
chr2	54029995	54030455	2:54029995-54030455	ENSG00000236538,ENSG00000202195,ENSG00000225842,ENSG00000236837,ENSG00000233083,ENSG00000264975,ENSG00000228033,ENSG00000232604,ENSG00000232668,ENSG00000119737,ENSG00000235937,ENSG00000233266,ENSG00000252934,ENSG00000178021
chr2	54052866	54053140	2:54052866-54053140	ENSG00000119737,ENSG00000233266
chr2	54076615	54076954	2:54076615-54076954	ENSG00000264975,ENSG00000119737,ENSG00000233266,ENSG00000241114,ENSG00000272156,ENSG00000252934
chr2	54077222	54077696	2:54077222-54077696	ENSG00000241114,ENSG00000272156
chr2	54103779	54104092	2:54103779-54104092	ENSG00000252934
chr2	54107005	54107263	2:54107005-54107263	ENSG00000252934
chr2	54110133	54110496	2:54110133-54110496	ENSG00000170634,ENSG00000252934
chr2	54115326	54116114	2:54115326-54116114	ENSG00000170634,ENSG00000252934
chr2	54128804	54129109	2:54128804-54129109	ENSG00000170634,ENSG00000252934
chr2	54206658	54206949	2:54206658-54206949	ENSG00000252934,ENSG00000178021
chr2	54227856	54228114	2:54227856-54228114	ENSG00000252934,ENSG00000178021
chr2	54330475	54331018	2:54330475-54331018	ENSG00000252934,ENSG00000178021,ENSG00000177994
chr2	54429784	54430000	2:54429784-54430000	ENSG00000252934,ENSG00000178021
chr2	54456711	54457043	2:54456711-54457043	ENSG00000115306
chr2	54503314	54503514	2:54503314-54503514	ENSG00000252934
chr2	54522739	54522984	2:54522739-54522984	ENSG00000115306,ENSG00000228108,ENSG00000237887,ENSG00000234943
chr2	54557793	54558059	2:54557793-54558059	ENSG00000115306,ENSG00000228108,ENSG00000237887,ENSG00000234943
chr2	54558190	54558755	2:54558190-54558755	ENSG00000115306,ENSG00000228108,ENSG00000237887,ENSG00000234943
chr2	54560348	54560562	2:54560348-54560562	ENSG00000115306,ENSG00000228108,ENSG00000234943
chr2	54572323	54572632	2:54572323-54572632	ENSG00000252934,ENSG00000115306,ENSG00000228108,ENSG00000237887,ENSG00000234943
chr2	54589403	54589953	2:54589403-54589953	ENSG00000236837,ENSG00000204993,ENSG00000252934,ENSG00000178021,ENSG00000115306,ENSG00000228108,ENSG00000237887,ENSG00000234943,ENSG00000285519
chr2	54599867	54600428	2:54599867-54600428	ENSG00000228108,ENSG00000237887,ENSG00000234943
chr2	54604792	54605107	2:54604792-54605107	ENSG00000228108,ENSG00000237887,ENSG00000234943
chr2	54657637	54657927	2:54657637-54657927	ENSG00000115306,ENSG00000238018
chr2	54665439	54665737	2:54665439-54665737	ENSG00000115306,ENSG00000238018
chr2	54704747	54704950	2:54704747-54704950	ENSG00000252934,ENSG00000238018,ENSG00000231334
chr2	54723185	54723950	2:54723185-54723950	ENSG00000214595,ENSG00000231334,ENSG00000285519,ENSG00000252507
chr2	54735037	54735237	2:54735037-54735237	ENSG00000231334,ENSG00000285519,ENSG00000252507
chr2	54838660	54838869	2:54838660-54838869	ENSG00000231334,ENSG00000285519,ENSG00000252507
chr2	54955691	54955966	2:54955691-54955966	ENSG00000214595
chr2	54989428	54989654	2:54989428-54989654	ENSG00000115310
chr2	54997826	54998071	2:54997826-54998071	ENSG00000200086
chr2	55010134	55010497	2:55010134-55010497	ENSG00000252507,ENSG00000115310,ENSG00000200086
chr2	55037247	55037447	2:55037247-55037447	-
chr2	55048969	55049220	2:55048969-55049220	ENSG00000115310
chr2	55049482	55049702	2:55049482-55049702	ENSG00000115310
chr2	55050219	55050893	2:55050219-55050893	ENSG00000115310
chr2	55063725	55064010	2:55063725-55064010	ENSG00000115310
chr2	55064926	55065197	2:55064926-55065197	-
chr2	55071047	55071349	2:55071047-55071349	-
chr2	55087554	55087822	2:55087554-55087822	-
chr2	55087974	55088320	2:55087974-55088320	ENSG00000285519
chr2	55106273	55106527	2:55106273-55106527	ENSG00000115310
chr2	55111759	55112161	2:55111759-55112161	ENSG00000115310
chr2	55116119	55116395	2:55116119-55116395	ENSG00000115310
chr2	55120652	55120958	2:55120652-55120958	-
chr2	55122357	55122902	2:55122357-55122902	ENSG00000115310
chr2	55133576	55134275	2:55133576-55134275	-
chr2	55140403	55141066	2:55140403-55141066	ENSG00000285519,ENSG00000252507
chr2	55157329	55157820	2:55157329-55157820	ENSG00000285519,ENSG00000252507
chr2	55158111	55158385	2:55158111-55158385	-
chr2	55167200	55167698	2:55167200-55167698	ENSG00000252507,ENSG00000115310,ENSG00000200086
chr2	55168637	55168884	2:55168637-55168884	ENSG00000200086
chr2	55175653	55175914	2:55175653-55175914	ENSG00000285519,ENSG00000252507
chr2	55223289	55224006	2:55223289-55224006	ENSG00000162994,ENSG00000203327,ENSG00000227799,ENSG00000143947
chr2	55231964	55232828	2:55231964-55232828	ENSG00000162994,ENSG00000227799,ENSG00000143947
chr2	55233018	55233382	2:55233018-55233382	ENSG00000162994,ENSG00000227799,ENSG00000143947
chr2	55268926	55269515	2:55268926-55269515	ENSG00000162994,ENSG00000143947,ENSG00000085760,ENSG00000162997,ENSG00000240401,ENSG00000115355
chr2	55281995	55282617	2:55281995-55282617	ENSG00000085760,ENSG00000162997,ENSG00000240401,ENSG00000206964,ENSG00000115355
chr2	55295045	55295399	2:55295045-55295399	ENSG00000240401,ENSG00000206964,ENSG00000115355
chr2	55391911	55392111	2:55391911-55392111	ENSG00000115355
chr2	55408507	55408830	2:55408507-55408830	ENSG00000240401,ENSG00000115355,ENSG00000238619,ENSG00000238493
chr2	55419718	55420325	2:55419718-55420325	ENSG00000115355,ENSG00000233594,ENSG00000238619,ENSG00000238493
chr2	55432076	55432278	2:55432076-55432278	ENSG00000240401,ENSG00000115355,ENSG00000233594,ENSG00000238619,ENSG00000238493
chr2	55478677	55479122	2:55478677-55479122	ENSG00000240401,ENSG00000233594,ENSG00000238619,ENSG00000238493,ENSG00000239189,ENSG00000226702
chr2	55498260	55498537	2:55498260-55498537	ENSG00000238619,ENSG00000238493,ENSG00000239189
chr2	55519307	55520137	2:55519307-55520137	ENSG00000238619,ENSG00000238493,ENSG00000163001,ENSG00000212175,ENSG00000229805
chr2	55581535	55581765	2:55581535-55581765	ENSG00000275052,ENSG00000212175
chr2	55617485	55618045	2:55617485-55618045	ENSG00000275052,ENSG00000212175,ENSG00000272606
chr2	55618580	55618997	2:55618580-55618997	ENSG00000275052,ENSG00000272606
chr2	55620235	55620452	2:55620235-55620452	ENSG00000275052,ENSG00000272606
chr2	55630611	55630842	2:55630611-55630842	-
chr2	55687319	55687529	2:55687319-55687529	ENSG00000138035,ENSG00000115380,ENSG00000202344,ENSG00000272180,ENSG00000226702,ENSG00000207798
chr2	55692939	55693183	2:55692939-55693183	ENSG00000138035
chr2	55693653	55694043	2:55693653-55694043	ENSG00000138035,ENSG00000115380,ENSG00000202344,ENSG00000272180,ENSG00000226702,ENSG00000207548,ENSG00000207798,ENSG00000211520,ENSG00000229805,ENSG00000271894,ENSG00000199395
chr2	55703425	55703783	2:55703425-55703783	ENSG00000138035,ENSG00000115380,ENSG00000202344,ENSG00000272180,ENSG00000226702,ENSG00000207548,ENSG00000207798,ENSG00000211520,ENSG00000229805,ENSG00000271894,ENSG00000199395
chr2	55718225	55718507	2:55718225-55718507	ENSG00000115380,ENSG00000202344,ENSG00000272180,ENSG00000226702,ENSG00000207548,ENSG00000207798,ENSG00000211520,ENSG00000229805,ENSG00000271894,ENSG00000199395
chr2	56183599	56184119	2:56183599-56184119	ENSG00000115380,ENSG00000202344,ENSG00000272180,ENSG00000226702,ENSG00000207548,ENSG00000207798,ENSG00000211520,ENSG00000229805,ENSG00000271894,ENSG00000233251,ENSG00000055813,ENSG00000199395,ENSG00000231570,ENSG00000271115
chr2	57396446	57396647	2:57396446-57396647	ENSG00000226702,ENSG00000229805,ENSG00000199395,ENSG00000271115,ENSG00000285755,ENSG00000270569,ENSG00000212168
chr2	57497564	57497831	2:57497564-57497831	ENSG00000226702,ENSG00000229805,ENSG00000271894,ENSG00000199395,ENSG00000231570,ENSG00000271115,ENSG00000285755,ENSG00000270569,ENSG00000212168
chr2	57516799	57517068	2:57516799-57517068	ENSG00000115380,ENSG00000202344,ENSG00000272180,ENSG00000226702,ENSG00000207548,ENSG00000207798,ENSG00000229805,ENSG00000271894,ENSG00000055813,ENSG00000199395,ENSG00000231570,ENSG00000271115,ENSG00000285755,ENSG00000270569,ENSG00000212168
chr2	57720857	57721156	2:57720857-57721156	ENSG00000229805,ENSG00000199395,ENSG00000271115,ENSG00000212168,ENSG00000225226
chr2	57759871	57760319	2:57759871-57760319	ENSG00000271615,ENSG00000225226
chr2	57776818	57777391	2:57776818-57777391	ENSG00000226702,ENSG00000229805,ENSG00000199395,ENSG00000231570,ENSG00000271115,ENSG00000212168,ENSG00000271615,ENSG00000233426,ENSG00000225226,ENSG00000231043,ENSG00000222030,ENSG00000233891,ENSG00000231815,ENSG00000270447,ENSG00000286604
chr2	57906119	57906473	2:57906119-57906473	ENSG00000028116,ENSG00000233426,ENSG00000225226,ENSG00000231043
chr2	58046373	58047514	2:58046373-58047514	ENSG00000028116,ENSG00000287875
chr2	58048033	58048371	2:58048033-58048371	ENSG00000028116,ENSG00000287875
chr2	58073736	58074054	2:58073736-58074054	ENSG00000287875,ENSG00000233426,ENSG00000225226
chr2	58099030	58099386	2:58099030-58099386	ENSG00000271115,ENSG00000287875,ENSG00000233426,ENSG00000225226
chr2	58122522	58123024	2:58122522-58123024	ENSG00000233426,ENSG00000225226
chr2	58237912	58238112	2:58237912-58238112	ENSG00000115392,ENSG00000273063,ENSG00000233426,ENSG00000225226
chr2	58240860	58241556	2:58240860-58241556	ENSG00000115392,ENSG00000273063,ENSG00000233426,ENSG00000225226
chr2	58427611	58427811	2:58427611-58427811	ENSG00000233723
chr2	58428695	58429024	2:58428695-58429024	ENSG00000233723
chr2	58448056	58448398	2:58448056-58448398	ENSG00000233426,ENSG00000225226,ENSG00000233723,ENSG00000231043
chr2	58561226	58561573	2:58561226-58561573	ENSG00000271115,ENSG00000225226,ENSG00000231043,ENSG00000231815,ENSG00000270447,ENSG00000252726
chr2	58571276	58571568	2:58571276-58571568	ENSG00000225226,ENSG00000231043,ENSG00000200101,ENSG00000252726
chr2	58688796	58689323	2:58688796-58689323	ENSG00000271115,ENSG00000233426,ENSG00000225226,ENSG00000231043,ENSG00000222030,ENSG00000233891,ENSG00000231815,ENSG00000270447,ENSG00000200101,ENSG00000252726,ENSG00000286604
chr2	58757978	58758378	2:58757978-58758378	ENSG00000225226,ENSG00000222030,ENSG00000271955,ENSG00000233891,ENSG00000231815,ENSG00000270447,ENSG00000200101,ENSG00000252726,ENSG00000286604,ENSG00000285611
chr2	58762261	58762523	2:58762261-58762523	-
chr2	58892077	58892338	2:58892077-58892338	ENSG00000233891,ENSG00000270447,ENSG00000286604
chr2	59025214	59025501	2:59025214-59025501	ENSG00000285673,ENSG00000222030,ENSG00000231815,ENSG00000270447,ENSG00000200101,ENSG00000252726
chr2	59034143	59034461	2:59034143-59034461	ENSG00000285673,ENSG00000222030,ENSG00000271955,ENSG00000233891,ENSG00000231815,ENSG00000270447,ENSG00000200101,ENSG00000252726,ENSG00000286604,ENSG00000285611
chr2	59034836	59035251	2:59034836-59035251	ENSG00000285673,ENSG00000222030,ENSG00000233891,ENSG00000231815,ENSG00000270447,ENSG00000200101,ENSG00000252726,ENSG00000286604
chr2	59083524	59083828	2:59083524-59083828	ENSG00000285673,ENSG00000222030,ENSG00000233891,ENSG00000231815,ENSG00000270447,ENSG00000200101,ENSG00000286604
chr2	59084257	59084792	2:59084257-59084792	ENSG00000285673,ENSG00000222030,ENSG00000271955,ENSG00000233891,ENSG00000231815,ENSG00000270447,ENSG00000200101,ENSG00000252726,ENSG00000286604,ENSG00000285611
chr2	59096924	59097294	2:59096924-59097294	ENSG00000222030,ENSG00000233891,ENSG00000231815,ENSG00000270447,ENSG00000200101,ENSG00000252726
chr2	59168705	59169190	2:59168705-59169190	ENSG00000222030,ENSG00000271955,ENSG00000233891,ENSG00000231815,ENSG00000270447,ENSG00000200101,ENSG00000252726,ENSG00000286604,ENSG00000285611
chr2	59170131	59170383	2:59170131-59170383	ENSG00000222030,ENSG00000233891,ENSG00000231815,ENSG00000270447,ENSG00000200101,ENSG00000252726,ENSG00000286604
chr2	59176822	59177042	2:59176822-59177042	ENSG00000222030,ENSG00000233891,ENSG00000231815,ENSG00000252726
chr2	59182352	59182552	2:59182352-59182552	ENSG00000222030,ENSG00000233891,ENSG00000231815,ENSG00000270447
chr2	59276099	59276299	2:59276099-59276299	ENSG00000222030,ENSG00000233891,ENSG00000231815,ENSG00000270447,ENSG00000200101,ENSG00000252726
chr2	59301915	59302157	2:59301915-59302157	ENSG00000271955,ENSG00000233891,ENSG00000231815,ENSG00000270447,ENSG00000200101,ENSG00000252726,ENSG00000286604,ENSG00000285611
chr2	60152294	60152539	2:60152294-60152539	ENSG00000271955,ENSG00000200101,ENSG00000252726,ENSG00000286604,ENSG00000285611
chr2	60297706	60298067	2:60297706-60298067	ENSG00000271955,ENSG00000233891,ENSG00000270447,ENSG00000200101,ENSG00000252726,ENSG00000286604,ENSG00000285611
chr2	60312695	60313015	2:60312695-60313015	ENSG00000271955,ENSG00000200101,ENSG00000252726,ENSG00000286604,ENSG00000285611
chr2	60342631	60342841	2:60342631-60342841	ENSG00000228590
chr2	60384117	60384552	2:60384117-60384552	ENSG00000228590,ENSG00000287640,ENSG00000200807,ENSG00000266078
chr2	60418666	60418928	2:60418666-60418928	-
chr2	60439508	60440017	2:60439508-60440017	ENSG00000285611,ENSG00000228590
chr2	60473519	60473912	2:60473519-60473912	ENSG00000271955,ENSG00000286604,ENSG00000285611,ENSG00000119866
chr2	60490819	60491173	2:60490819-60491173	ENSG00000233953
chr2	60495070	60495501	2:60495070-60495501	ENSG00000271955,ENSG00000285611,ENSG00000233953
chr2	60498094	60498607	2:60498094-60498607	ENSG00000271955,ENSG00000285611,ENSG00000233953
chr2	60504256	60504489	2:60504256-60504489	ENSG00000233953
chr2	60505999	60506228	2:60505999-60506228	-
chr2	60530632	60531331	2:60530632-60531331	ENSG00000119866
chr2	60536720	60537056	2:60536720-60537056	ENSG00000119866
chr2	60550195	60550603	2:60550195-60550603	ENSG00000119866
chr2	60553537	60553763	2:60553537-60553763	ENSG00000119866
chr2	60554246	60554580	2:60554246-60554580	ENSG00000119866
chr2	60555050	60555387	2:60555050-60555387	ENSG00000119866
chr2	60555511	60555720	2:60555511-60555720	ENSG00000119866
chr2	60557208	60557408	2:60557208-60557408	ENSG00000119866
chr2	60560822	60561041	2:60560822-60561041	ENSG00000119866
chr2	60565523	60565751	2:60565523-60565751	-
chr2	60581719	60582153	2:60581719-60582153	ENSG00000271955,ENSG00000233891,ENSG00000231815,ENSG00000270447,ENSG00000200101,ENSG00000252726,ENSG00000286604,ENSG00000285611,ENSG00000119866
chr2	60589198	60589436	2:60589198-60589436	-
chr2	60596420	60596730	2:60596420-60596730	-
chr2	60627981	60628394	2:60627981-60628394	ENSG00000271955,ENSG00000270447,ENSG00000200101,ENSG00000286604,ENSG00000285611,ENSG00000242158,ENSG00000271134
chr2	60642423	60642658	2:60642423-60642658	ENSG00000242158
chr2	60674567	60674903	2:60674567-60674903	ENSG00000271955,ENSG00000200101,ENSG00000285611,ENSG00000242158,ENSG00000271134,ENSG00000252718
chr2	60707722	60707999	2:60707722-60707999	ENSG00000213495,ENSG00000252718,ENSG00000222251
chr2	60735600	60736193	2:60735600-60736193	ENSG00000213495,ENSG00000252718,ENSG00000271707
chr2	60756013	60756380	2:60756013-60756380	ENSG00000252718,ENSG00000115421,ENSG00000241524,ENSG00000201076,ENSG00000267520,ENSG00000237522,ENSG00000232713
chr2	60756533	60757028	2:60756533-60757028	ENSG00000252718,ENSG00000115421
chr2	60794330	60794530	2:60794330-60794530	ENSG00000115421,ENSG00000241524,ENSG00000201076,ENSG00000267520,ENSG00000237522,ENSG00000232713,ENSG00000222251
chr2	60849234	60849486	2:60849234-60849486	ENSG00000241524,ENSG00000237024,ENSG00000201076,ENSG00000267520,ENSG00000237522,ENSG00000232713
chr2	60881010	60881865	2:60881010-60881865	ENSG00000228414,ENSG00000241524,ENSG00000162924,ENSG00000201076,ENSG00000267520,ENSG00000237522,ENSG00000232713,ENSG00000162927,ENSG00000162928
chr2	60883088	60883291	2:60883088-60883291	ENSG00000228414,ENSG00000241524,ENSG00000162924,ENSG00000201076,ENSG00000267520
chr2	60891220	60891589	2:60891220-60891589	ENSG00000228414,ENSG00000241524,ENSG00000162924,ENSG00000201076,ENSG00000267520,ENSG00000237522,ENSG00000232713,ENSG00000274769
chr2	60962568	60962803	2:60962568-60962803	ENSG00000201076,ENSG00000267520,ENSG00000237522,ENSG00000232713
chr2	60998979	60999243	2:60998979-60999243	ENSG00000252718,ENSG00000241524,ENSG00000201076,ENSG00000267520,ENSG00000237522,ENSG00000232713,ENSG00000162927,ENSG00000222251,ENSG00000162928
chr2	61017204	61018364	2:61017204-61018364	ENSG00000162927,ENSG00000162928
chr2	61055727	61055972	2:61055727-61055972	ENSG00000162929,ENSG00000274769
chr2	61065401	61066472	2:61065401-61066472	ENSG00000162927,ENSG00000162928,ENSG00000162929,ENSG00000274769,ENSG00000271889,ENSG00000273302
chr2	61135576	61135804	2:61135576-61135804	ENSG00000274769,ENSG00000212978,ENSG00000271889,ENSG00000273302
chr2	61144814	61145268	2:61144814-61145268	ENSG00000274769,ENSG00000212978,ENSG00000237651,ENSG00000271889,ENSG00000173209,ENSG00000273302
chr2	61176934	61177745	2:61176934-61177745	ENSG00000274769,ENSG00000271889,ENSG00000173209,ENSG00000273302
chr2	61179984	61180262	2:61179984-61180262	ENSG00000271889,ENSG00000173209,ENSG00000115464,ENSG00000273302
chr2	61266494	61266972	2:61266494-61266972	ENSG00000274769,ENSG00000115464,ENSG00000273302,ENSG00000271146
chr2	61281390	61281687	2:61281390-61281687	ENSG00000274769,ENSG00000115464,ENSG00000273302,ENSG00000271146,ENSG00000226884,ENSG00000206973
chr2	61288002	61288367	2:61288002-61288367	ENSG00000115464,ENSG00000273302,ENSG00000271146
chr2	61318608	61318931	2:61318608-61318931	ENSG00000274769,ENSG00000115464,ENSG00000273302,ENSG00000271146,ENSG00000226884
chr2	61327241	61327514	2:61327241-61327514	-
chr2	61401511	61401718	2:61401511-61401718	ENSG00000234624,ENSG00000206937
chr2	61411154	61411449	2:61411154-61411449	ENSG00000234624,ENSG00000206937
chr2	61426327	61426842	2:61426327-61426842	ENSG00000234624,ENSG00000206937,ENSG00000270820,ENSG00000082898,ENSG00000285857,ENSG00000271243,ENSG00000226884,ENSG00000206973
chr2	61448201	61448589	2:61448201-61448589	ENSG00000273302,ENSG00000271146,ENSG00000234624,ENSG00000206937,ENSG00000270820,ENSG00000285857,ENSG00000271243,ENSG00000226884,ENSG00000206973
chr2	61470621	61471481	2:61470621-61471481	ENSG00000115464,ENSG00000270820,ENSG00000082898,ENSG00000285857
chr2	61471583	61471882	2:61471583-61471882	ENSG00000115464,ENSG00000270820
chr2	61472022	61472249	2:61472022-61472249	ENSG00000115464,ENSG00000270820
chr2	61519055	61519309	2:61519055-61519309	ENSG00000082898,ENSG00000285857,ENSG00000271243,ENSG00000226884
chr2	61536544	61536905	2:61536544-61536905	ENSG00000082898,ENSG00000285857,ENSG00000271243,ENSG00000226884
chr2	61538111	61539004	2:61538111-61539004	ENSG00000082898,ENSG00000285857,ENSG00000271243,ENSG00000226884
chr2	61658973	61659207	2:61658973-61659207	ENSG00000271243,ENSG00000226884,ENSG00000206973,ENSG00000213486
chr2	61694435	61695180	2:61694435-61695180	ENSG00000082898,ENSG00000285857,ENSG00000271243,ENSG00000226884,ENSG00000206973,ENSG00000213486
chr2	61737889	61738211	2:61737889-61738211	ENSG00000274769,ENSG00000271243,ENSG00000226884,ENSG00000206973,ENSG00000213486,ENSG00000227361,ENSG00000229831
chr2	61763748	61764753	2:61763748-61764753	ENSG00000082898,ENSG00000285857,ENSG00000271243,ENSG00000226884,ENSG00000206973,ENSG00000213486,ENSG00000229831
chr2	61792398	61792734	2:61792398-61792734	ENSG00000271243,ENSG00000226884,ENSG00000206973,ENSG00000213486,ENSG00000227361,ENSG00000229831
chr2	61793299	61793659	2:61793299-61793659	ENSG00000271243,ENSG00000226884,ENSG00000206973,ENSG00000213486,ENSG00000227361,ENSG00000229831,ENSG00000236498
chr2	61813408	61813617	2:61813408-61813617	ENSG00000271243,ENSG00000226884,ENSG00000206973,ENSG00000227361,ENSG00000229831
chr2	61853708	61854241	2:61853708-61854241	ENSG00000229831,ENSG00000170264,ENSG00000230702,ENSG00000277498,ENSG00000236498,ENSG00000286360
chr2	61854362	61855087	2:61854362-61855087	ENSG00000229831,ENSG00000170264,ENSG00000230702,ENSG00000277498,ENSG00000115484,ENSG00000236498,ENSG00000286360
chr2	61888165	61889045	2:61888165-61889045	ENSG00000115484,ENSG00000236498,ENSG00000286360,ENSG00000173163
chr2	61889595	61889877	2:61889595-61889877	ENSG00000115484,ENSG00000236498,ENSG00000286360,ENSG00000173163
chr2	61895825	61896025	2:61895825-61896025	ENSG00000115484,ENSG00000236498,ENSG00000286360
chr2	61898942	61899144	2:61898942-61899144	ENSG00000115484,ENSG00000236498,ENSG00000286360
chr2	61905341	61906372	2:61905341-61906372	ENSG00000115484,ENSG00000236498,ENSG00000286360,ENSG00000173163
chr2	61911599	61911828	2:61911599-61911828	ENSG00000173163
chr2	61917894	61918187	2:61917894-61918187	ENSG00000173163,ENSG00000278523
chr2	61923497	61923769	2:61923497-61923769	ENSG00000278523
chr2	61929010	61929548	2:61929010-61929548	ENSG00000278523
chr2	61966934	61967223	2:61966934-61967223	-
chr2	61993500	61993700	2:61993500-61993700	ENSG00000229839,ENSG00000242735
chr2	61995556	61995767	2:61995556-61995767	ENSG00000173163
chr2	62040957	62041243	2:62040957-62041243	ENSG00000229839,ENSG00000242735
chr2	62054826	62055281	2:62054826-62055281	ENSG00000229839,ENSG00000242735
chr2	62176786	62177291	2:62176786-62177291	ENSG00000229839,ENSG00000242735,ENSG00000271657
chr2	62177643	62177989	2:62177643-62177989	ENSG00000229839,ENSG00000242735,ENSG00000271657
chr2	62195625	62196635	2:62195625-62196635	ENSG00000229839,ENSG00000242735,ENSG00000271657,ENSG00000170340,ENSG00000266097
chr2	62208694	62209063	2:62208694-62209063	ENSG00000229839,ENSG00000242735,ENSG00000271657,ENSG00000170340,ENSG00000266097,ENSG00000239958
chr2	62215309	62215647	2:62215309-62215647	ENSG00000229839,ENSG00000242735,ENSG00000271657,ENSG00000170340,ENSG00000266097,ENSG00000239958
chr2	62270803	62271093	2:62270803-62271093	ENSG00000239958,ENSG00000270335
chr2	62287776	62288307	2:62287776-62288307	ENSG00000229839,ENSG00000242735,ENSG00000239958,ENSG00000270335
chr2	62296057	62296415	2:62296057-62296415	ENSG00000239958,ENSG00000270335
chr2	62297712	62297921	2:62297712-62297921	-
chr2	62299787	62299993	2:62299787-62299993	-
chr2	62304722	62305075	2:62304722-62305075	ENSG00000239958,ENSG00000270335
chr2	62305543	62305926	2:62305543-62305926	ENSG00000229839,ENSG00000242735,ENSG00000239958,ENSG00000270335
chr2	62313595	62314221	2:62313595-62314221	ENSG00000229839,ENSG00000242735,ENSG00000239958,ENSG00000270335
chr2	62319705	62319972	2:62319705-62319972	ENSG00000229839,ENSG00000242735,ENSG00000239958,ENSG00000270335
chr2	62343225	62343528	2:62343225-62343528	ENSG00000270335
chr2	62412108	62412464	2:62412108-62412464	-
chr2	62456969	62457442	2:62456969-62457442	ENSG00000228541,ENSG00000226622,ENSG00000286524
chr2	62499501	62499975	2:62499501-62499975	ENSG00000241625,ENSG00000186889,ENSG00000233702,ENSG00000226622,ENSG00000232144
chr2	62505648	62506631	2:62505648-62506631	ENSG00000241625,ENSG00000186889,ENSG00000233702,ENSG00000226622,ENSG00000232144,ENSG00000230595
chr2	62527649	62528189	2:62527649-62528189	ENSG00000186889,ENSG00000233702,ENSG00000229503,ENSG00000226622,ENSG00000232144,ENSG00000230595
chr2	62535688	62535888	2:62535688-62535888	ENSG00000229503,ENSG00000232144,ENSG00000230595
chr2	62573956	62574363	2:62573956-62574363	ENSG00000226622,ENSG00000232144,ENSG00000230595
chr2	62705113	62705920	2:62705113-62705920	ENSG00000226622,ENSG00000115504
chr2	62725220	62725584	2:62725220-62725584	ENSG00000226622,ENSG00000115504,ENSG00000252436,ENSG00000286524
chr2	62738922	62739196	2:62738922-62739196	ENSG00000226622,ENSG00000252436
chr2	62775123	62775400	2:62775123-62775400	ENSG00000228541,ENSG00000226622,ENSG00000286524
chr2	62787367	62787648	2:62787367-62787648	ENSG00000226622,ENSG00000286524,ENSG00000237162
chr2	62858290	62858819	2:62858290-62858819	ENSG00000286524,ENSG00000226605,ENSG00000237162,ENSG00000286480,ENSG00000232403
chr2	62966842	62967385	2:62966842-62967385	ENSG00000115504,ENSG00000286524,ENSG00000237162,ENSG00000286480,ENSG00000232403,ENSG00000242412
chr2	62996753	62997237	2:62996753-62997237	ENSG00000226622,ENSG00000115504,ENSG00000286524,ENSG00000237162,ENSG00000286480,ENSG00000232403,ENSG00000242412,ENSG00000283636,ENSG00000233716,ENSG00000228305,ENSG00000234488
chr2	63023502	63023798	2:63023502-63023798	ENSG00000286524,ENSG00000237162,ENSG00000231609,ENSG00000286480,ENSG00000232403,ENSG00000242412,ENSG00000283636,ENSG00000233716
chr2	63041603	63041829	2:63041603-63041829	ENSG00000115504,ENSG00000231609
chr2	63047550	63047786	2:63047550-63047786	ENSG00000115504,ENSG00000231609,ENSG00000115507
chr2	63050455	63050874	2:63050455-63050874	ENSG00000231609,ENSG00000115507,ENSG00000286480,ENSG00000232403
chr2	63054194	63054465	2:63054194-63054465	ENSG00000231609,ENSG00000115507
chr2	63058958	63059172	2:63058958-63059172	ENSG00000231609,ENSG00000115507
chr2	63078930	63079209	2:63078930-63079209	ENSG00000270437,ENSG00000286480,ENSG00000232403,ENSG00000242412,ENSG00000283636,ENSG00000233716
chr2	63188994	63189261	2:63188994-63189261	ENSG00000286480,ENSG00000232403,ENSG00000242412,ENSG00000283636,ENSG00000233716,ENSG00000228305,ENSG00000229920
chr2	63424718	63425162	2:63424718-63425162	ENSG00000286480,ENSG00000232403,ENSG00000242412,ENSG00000143951,ENSG00000283636,ENSG00000233716,ENSG00000279485,ENSG00000228305,ENSG00000229920
chr2	63506380	63506580	2:63506380-63506580	ENSG00000233716,ENSG00000279485,ENSG00000229920
chr2	63544092	63544351	2:63544092-63544351	ENSG00000279485,ENSG00000228305,ENSG00000229920
chr2	63588296	63589124	2:63588296-63589124	ENSG00000143951,ENSG00000014641,ENSG00000228305,ENSG00000229920
chr2	63590642	63590915	2:63590642-63590915	ENSG00000143951,ENSG00000014641,ENSG00000228305,ENSG00000229920
chr2	63796455	63796700	2:63796455-63796700	ENSG00000228305,ENSG00000229920,ENSG00000234488,ENSG00000228872,ENSG00000229221
chr2	63827737	63828030	2:63827737-63828030	ENSG00000143951,ENSG00000228305,ENSG00000229920,ENSG00000234488,ENSG00000228872,ENSG00000229221,ENSG00000169764
chr2	63840665	63841231	2:63840665-63841231	ENSG00000234488,ENSG00000228872,ENSG00000229221,ENSG00000169764
chr2	63841482	63841945	2:63841482-63841945	ENSG00000228872,ENSG00000169764
chr2	63842178	63842396	2:63842178-63842396	ENSG00000169764
chr2	63850592	63850939	2:63850592-63850939	ENSG00000228305,ENSG00000229920,ENSG00000234488,ENSG00000228872,ENSG00000229221,ENSG00000169764
chr2	63851790	63852241	2:63851790-63852241	ENSG00000234488,ENSG00000228872,ENSG00000229221,ENSG00000169764
chr2	63861262	63861569	2:63861262-63861569	ENSG00000228305,ENSG00000229920,ENSG00000234488,ENSG00000228872,ENSG00000229221,ENSG00000169764
chr2	63888838	63889151	2:63888838-63889151	ENSG00000228305,ENSG00000229920,ENSG00000234488,ENSG00000228872,ENSG00000229221,ENSG00000169764,ENSG00000251775
chr2	64013152	64013421	2:64013152-64013421	ENSG00000143952
chr2	64018809	64019649	2:64018809-64019649	ENSG00000143952,ENSG00000228079
chr2	64027088	64027384	2:64027088-64027384	ENSG00000143952,ENSG00000228079
chr2	64064865	64065114	2:64064865-64065114	ENSG00000228079,ENSG00000230923,ENSG00000270354
chr2	64143794	64144038	2:64143794-64144038	ENSG00000228079,ENSG00000197329,ENSG00000225889,ENSG00000230923,ENSG00000270354
chr2	64144215	64144790	2:64144215-64144790	ENSG00000228079,ENSG00000197329,ENSG00000225889,ENSG00000230923,ENSG00000270354
chr2	64228283	64228586	2:64228283-64228586	ENSG00000228079,ENSG00000225889,ENSG00000230923,ENSG00000270354
chr2	64253610	64253810	2:64253610-64253810	ENSG00000228079,ENSG00000225889,ENSG00000230923,ENSG00000270354
chr2	64330913	64331187	2:64330913-64331187	ENSG00000228079,ENSG00000230923,ENSG00000270354,ENSG00000238012,ENSG00000238201,ENSG00000264297,ENSG00000283222,ENSG00000236148,ENSG00000223863
chr2	64354714	64355172	2:64354714-64355172	ENSG00000238201,ENSG00000264297,ENSG00000283222,ENSG00000236148
chr2	64454015	64454758	2:64454015-64454758	ENSG00000223935,ENSG00000237217,ENSG00000119862
chr2	64488108	64488331	2:64488108-64488331	ENSG00000238012,ENSG00000238201,ENSG00000264297,ENSG00000283222,ENSG00000223863
chr2	64522909	64523223	2:64522909-64523223	ENSG00000260101,ENSG00000119844,ENSG00000283204
chr2	64524000	64524874	2:64524000-64524874	ENSG00000230923,ENSG00000270354,ENSG00000238012,ENSG00000238201,ENSG00000264297,ENSG00000283222,ENSG00000260101,ENSG00000119844,ENSG00000283204,ENSG00000252414
chr2	64562178	64562384	2:64562178-64562384	ENSG00000260101,ENSG00000119844,ENSG00000283204,ENSG00000252414
chr2	64586999	64587199	2:64586999-64587199	ENSG00000252414
chr2	64606349	64606739	2:64606349-64606739	ENSG00000252414,ENSG00000233694,ENSG00000227791
chr2	64607032	64607382	2:64607032-64607382	ENSG00000252414,ENSG00000233694,ENSG00000227791
chr2	64609264	64609683	2:64609264-64609683	ENSG00000252414,ENSG00000233694
chr2	64616596	64616939	2:64616596-64616939	ENSG00000252414,ENSG00000233694,ENSG00000226756,ENSG00000227791,ENSG00000275588
chr2	64644320	64644846	2:64644320-64644846	ENSG00000226756,ENSG00000227791,ENSG00000275588
chr2	64645044	64645371	2:64645044-64645371	ENSG00000179833,ENSG00000226756,ENSG00000227791,ENSG00000275588,ENSG00000234572
chr2	64648997	64649435	2:64648997-64649435	ENSG00000179833,ENSG00000226756,ENSG00000227791,ENSG00000275588,ENSG00000234572
chr2	64652845	64653045	2:64652845-64653045	ENSG00000179833,ENSG00000227791
chr2	64653681	64654412	2:64653681-64654412	ENSG00000179833,ENSG00000226756,ENSG00000227791,ENSG00000275588
chr2	64727836	64728037	2:64727836-64728037	ENSG00000227791
chr2	64750751	64751714	2:64750751-64751714	ENSG00000179833,ENSG00000227791,ENSG00000275588
chr2	64766967	64767298	2:64766967-64767298	ENSG00000179833,ENSG00000227791,ENSG00000275588
chr2	64767743	64768470	2:64767743-64768470	ENSG00000179833,ENSG00000227791,ENSG00000275588,ENSG00000199964,ENSG00000234572
chr2	64831360	64832071	2:64831360-64832071	ENSG00000227791,ENSG00000275588,ENSG00000199964,ENSG00000287123
chr2	64859592	64860113	2:64859592-64860113	ENSG00000252414,ENSG00000227791,ENSG00000275588,ENSG00000287123,ENSG00000234572
chr2	64865288	64865888	2:64865288-64865888	ENSG00000260101,ENSG00000119844,ENSG00000252414,ENSG00000226756,ENSG00000227791,ENSG00000275588,ENSG00000234572
chr2	64873441	64873830	2:64873441-64873830	ENSG00000260101,ENSG00000119844,ENSG00000252414,ENSG00000227791,ENSG00000275588,ENSG00000234572
chr2	64910621	64911180	2:64910621-64911180	ENSG00000237638,ENSG00000244534,ENSG00000227394
chr2	64917663	64917992	2:64917663-64917992	ENSG00000237638,ENSG00000244534,ENSG00000227394,ENSG00000115902,ENSG00000252892,ENSG00000232613
chr2	64978937	64979219	2:64978937-64979219	ENSG00000227394,ENSG00000115902,ENSG00000252892
chr2	64988335	64989532	2:64988335-64989532	ENSG00000227394,ENSG00000115902,ENSG00000252892
chr2	65006554	65006914	2:65006554-65006914	ENSG00000227394,ENSG00000115902,ENSG00000252892,ENSG00000232613
chr2	65021728	65022204	2:65021728-65022204	ENSG00000227394,ENSG00000115902,ENSG00000252892,ENSG00000232613
chr2	65033277	65033496	2:65033277-65033496	ENSG00000227394,ENSG00000252892,ENSG00000232613
chr2	65040645	65041020	2:65040645-65041020	ENSG00000237638,ENSG00000227394,ENSG00000252892,ENSG00000232613,ENSG00000011523,ENSG00000272025
chr2	65049344	65049544	2:65049344-65049544	ENSG00000237638
chr2	65055872	65056675	2:65055872-65056675	ENSG00000237638,ENSG00000011523,ENSG00000272025
chr2	65056858	65057107	2:65056858-65057107	ENSG00000237638,ENSG00000011523
chr2	65064732	65065075	2:65064732-65065075	ENSG00000237638,ENSG00000011523,ENSG00000272025
chr2	65075550	65075960	2:65075550-65075960	ENSG00000011523,ENSG00000272025
chr2	65081195	65081598	2:65081195-65081598	ENSG00000272025
chr2	65122434	65122721	2:65122434-65122721	ENSG00000138069,ENSG00000272025
chr2	65129823	65130641	2:65129823-65130641	ENSG00000138069,ENSG00000272025
chr2	65142644	65142985	2:65142644-65142985	ENSG00000138069,ENSG00000272025
chr2	65169329	65169529	2:65169329-65169529	ENSG00000272025
chr2	65187274	65187604	2:65187274-65187604	ENSG00000272025,ENSG00000273763,ENSG00000172974
chr2	65221413	65222037	2:65221413-65222037	ENSG00000273763,ENSG00000172974,ENSG00000138071
chr2	65227303	65228173	2:65227303-65228173	ENSG00000273763,ENSG00000172974,ENSG00000138071
chr2	65265100	65265391	2:65265100-65265391	ENSG00000237979,ENSG00000251900
chr2	65350870	65351081	2:65350870-65351081	ENSG00000198369
chr2	65359422	65359725	2:65359422-65359725	ENSG00000198369
chr2	65371231	65371481	2:65371231-65371481	ENSG00000198369,ENSG00000232693
chr2	65382862	65383357	2:65382862-65383357	ENSG00000198369,ENSG00000232693,ENSG00000237979
chr2	65383497	65383756	2:65383497-65383756	ENSG00000198369,ENSG00000232693
chr2	65388216	65388540	2:65388216-65388540	ENSG00000198369,ENSG00000232693,ENSG00000237979
chr2	65421172	65421477	2:65421172-65421477	ENSG00000198369,ENSG00000237979
chr2	65430584	65431007	2:65430584-65431007	ENSG00000198369,ENSG00000204929
chr2	65432386	65432968	2:65432386-65432968	ENSG00000198369,ENSG00000204929
chr2	65435701	65436029	2:65435701-65436029	ENSG00000198369,ENSG00000204929
chr2	65436177	65436754	2:65436177-65436754	ENSG00000198369,ENSG00000204929
chr2	65450843	65451090	2:65450843-65451090	ENSG00000234255,ENSG00000237979
chr2	65527335	65528153	2:65527335-65528153	ENSG00000234255,ENSG00000237979,ENSG00000223739,ENSG00000243029,ENSG00000251900,ENSG00000281920,ENSG00000214533,ENSG00000264525
chr2	65553294	65553567	2:65553294-65553567	ENSG00000237979,ENSG00000223739,ENSG00000243029,ENSG00000251900,ENSG00000281920
chr2	65573163	65573523	2:65573163-65573523	ENSG00000172974,ENSG00000237979,ENSG00000223739,ENSG00000243029,ENSG00000251900,ENSG00000281920,ENSG00000214533,ENSG00000227293,ENSG00000225815,ENSG00000264525
chr2	65640612	65640838	2:65640612-65640838	ENSG00000235725,ENSG00000281920,ENSG00000214533,ENSG00000280257,ENSG00000227293,ENSG00000225815,ENSG00000264525,ENSG00000232164
chr2	65819147	65819546	2:65819147-65819546	ENSG00000281920,ENSG00000214533,ENSG00000280257,ENSG00000227293,ENSG00000225815,ENSG00000264525,ENSG00000232164,ENSG00000224071,ENSG00000230355,ENSG00000230525,ENSG00000232688,ENSG00000223859
chr2	66429130	66429355	2:66429130-66429355	ENSG00000227293,ENSG00000225815,ENSG00000264525,ENSG00000232164,ENSG00000226819,ENSG00000143995,ENSG00000237179,ENSG00000224071,ENSG00000230355
chr2	66433441	66433695	2:66433441-66433695	ENSG00000227293,ENSG00000232164,ENSG00000226819,ENSG00000143995
chr2	66434169	66434384	2:66434169-66434384	ENSG00000226819,ENSG00000143995
chr2	66434880	66435372	2:66434880-66435372	ENSG00000264525,ENSG00000232164,ENSG00000226819,ENSG00000143995,ENSG00000230749,ENSG00000232046,ENSG00000237179
chr2	66445851	66446115	2:66445851-66446115	ENSG00000143995,ENSG00000230749
chr2	66446227	66446833	2:66446227-66446833	ENSG00000143995,ENSG00000230749
chr2	66481328	66481528	2:66481328-66481528	ENSG00000225815,ENSG00000264525,ENSG00000232164,ENSG00000237179,ENSG00000224071,ENSG00000230355,ENSG00000230525,ENSG00000232688
chr2	66526214	66526577	2:66526214-66526577	ENSG00000227293,ENSG00000225815,ENSG00000264525,ENSG00000232164,ENSG00000232046,ENSG00000237179,ENSG00000224071,ENSG00000230355,ENSG00000230525,ENSG00000232688,ENSG00000223859
chr2	66530646	66531034	2:66530646-66531034	ENSG00000227293,ENSG00000225815,ENSG00000264525,ENSG00000232164,ENSG00000232046,ENSG00000237179,ENSG00000224071,ENSG00000230355,ENSG00000230525,ENSG00000232688,ENSG00000223859
chr2	66555437	66555659	2:66555437-66555659	ENSG00000225815,ENSG00000264525,ENSG00000232164,ENSG00000232046,ENSG00000237179,ENSG00000224071
chr2	66575343	66575634	2:66575343-66575634	ENSG00000227293,ENSG00000225815,ENSG00000264525,ENSG00000232164,ENSG00000226819,ENSG00000143995,ENSG00000232046,ENSG00000237179,ENSG00000224071,ENSG00000230355,ENSG00000230525,ENSG00000232688,ENSG00000223859
chr2	67213931	67214210	2:67213931-67214210	ENSG00000237179,ENSG00000224071,ENSG00000230355,ENSG00000230525,ENSG00000232688,ENSG00000223859,ENSG00000235885,ENSG00000236780
chr2	67305423	67305737	2:67305423-67305737	ENSG00000227293,ENSG00000225815,ENSG00000264525,ENSG00000237179,ENSG00000224071,ENSG00000230355,ENSG00000230525,ENSG00000232688,ENSG00000223859,ENSG00000235885,ENSG00000236605,ENSG00000224173,ENSG00000235495,ENSG00000286002,ENSG00000237013
chr2	67397069	67397697	2:67397069-67397697	ENSG00000225815,ENSG00000237179,ENSG00000224071,ENSG00000230355,ENSG00000230525,ENSG00000232688,ENSG00000223859,ENSG00000235885,ENSG00000236780,ENSG00000236605,ENSG00000143971,ENSG00000224173,ENSG00000235495,ENSG00000286002,ENSG00000237013
chr2	67397846	67398050	2:67397846-67398050	ENSG00000236780,ENSG00000143971
chr2	67600481	67600730	2:67600481-67600730	ENSG00000230525,ENSG00000232688,ENSG00000223859,ENSG00000224173,ENSG00000235495,ENSG00000286002
chr2	67650927	67651149	2:67650927-67651149	ENSG00000237179,ENSG00000224071,ENSG00000230355,ENSG00000230525,ENSG00000232688,ENSG00000223859,ENSG00000224173,ENSG00000235495,ENSG00000286002,ENSG00000237013
chr2	67733705	67733905	2:67733705-67733905	ENSG00000230525,ENSG00000232688,ENSG00000235495,ENSG00000286002,ENSG00000237013
chr2	67840528	67840734	2:67840528-67840734	ENSG00000237179,ENSG00000230355,ENSG00000230525,ENSG00000232688,ENSG00000223859,ENSG00000224173,ENSG00000235495,ENSG00000286002,ENSG00000237013
chr2	67993289	67993748	2:67993289-67993748	ENSG00000281920,ENSG00000214533,ENSG00000227293,ENSG00000225815,ENSG00000264525,ENSG00000232164,ENSG00000237179,ENSG00000224071,ENSG00000230355,ENSG00000230525,ENSG00000232688,ENSG00000223859,ENSG00000224173,ENSG00000235495,ENSG00000286002,ENSG00000237013,ENSG00000235968
chr2	68031596	68031900	2:68031596-68031900	ENSG00000230355,ENSG00000223859,ENSG00000286002,ENSG00000235968
chr2	68053342	68053599	2:68053342-68053599	ENSG00000235968,ENSG00000197223
chr2	68058979	68059320	2:68058979-68059320	ENSG00000197223
chr2	68062379	68062588	2:68062379-68062588	ENSG00000197223
chr2	68062670	68063231	2:68062670-68063231	ENSG00000197223
chr2	68064042	68064374	2:68064042-68064374	ENSG00000197223
chr2	68094130	68094456	2:68094130-68094456	-
chr2	68100181	68100565	2:68100181-68100565	ENSG00000284932
chr2	68110241	68110464	2:68110241-68110464	ENSG00000284932,ENSG00000197223
chr2	68121000	68121597	2:68121000-68121597	ENSG00000273064,ENSG00000273275,ENSG00000115946,ENSG00000273398,ENSG00000236259,ENSG00000243667,ENSG00000284932
chr2	68126556	68126927	2:68126556-68126927	ENSG00000273275,ENSG00000115946,ENSG00000273398,ENSG00000236259,ENSG00000243667,ENSG00000284932
chr2	68135382	68135887	2:68135382-68135887	ENSG00000273275,ENSG00000115946,ENSG00000273398,ENSG00000236259,ENSG00000243667
chr2	68157152	68158188	2:68157152-68158188	ENSG00000273064,ENSG00000273275,ENSG00000115946,ENSG00000243667
chr2	68169323	68169586	2:68169323-68169586	ENSG00000273275,ENSG00000115946,ENSG00000243667
chr2	68185599	68185884	2:68185599-68185884	ENSG00000273275,ENSG00000115946,ENSG00000273398,ENSG00000243667
chr2	68193274	68193532	2:68193274-68193532	ENSG00000273064,ENSG00000273275,ENSG00000115946,ENSG00000273398
chr2	68198916	68199166	2:68198916-68199166	ENSG00000273064,ENSG00000273275,ENSG00000221823,ENSG00000273398
chr2	68208059	68208345	2:68208059-68208345	-
chr2	68217871	68218071	2:68217871-68218071	-
chr2	68241737	68242093	2:68241737-68242093	ENSG00000273064,ENSG00000273275,ENSG00000221823,ENSG00000273398
chr2	68251073	68251380	2:68251073-68251380	ENSG00000273064,ENSG00000221823,ENSG00000273398
chr2	68252403	68253143	2:68252403-68253143	ENSG00000273064,ENSG00000221823,ENSG00000115946,ENSG00000273398,ENSG00000243667
chr2	68281533	68281895	2:68281533-68281895	ENSG00000273064,ENSG00000221823,ENSG00000273398
chr2	68283428	68283737	2:68283428-68283737	ENSG00000221823,ENSG00000273398
chr2	68296317	68296660	2:68296317-68296660	ENSG00000273398
chr2	68302377	68302903	2:68302377-68302903	ENSG00000119865,ENSG00000273398
chr2	68306147	68306552	2:68306147-68306552	ENSG00000119865
chr2	68309480	68309793	2:68309480-68309793	ENSG00000119865,ENSG00000273398
chr2	68318344	68318930	2:68318344-68318930	ENSG00000119865
chr2	68319427	68319908	2:68319427-68319908	ENSG00000119865
chr2	68320140	68320596	2:68320140-68320596	ENSG00000119865
chr2	68352472	68353110	2:68352472-68353110	ENSG00000203395
chr2	68357978	68358286	2:68357978-68358286	ENSG00000203395
chr2	68362022	68362350	2:68362022-68362350	ENSG00000115956,ENSG00000203395
chr2	68375589	68375939	2:68375589-68375939	ENSG00000115956,ENSG00000203395
chr2	68384673	68385081	2:68384673-68385081	ENSG00000115956,ENSG00000203395
chr2	68391796	68392181	2:68391796-68392181	ENSG00000115956,ENSG00000203395
chr2	68396114	68396388	2:68396114-68396388	-
chr2	68403054	68403651	2:68403054-68403651	ENSG00000214525,ENSG00000115956,ENSG00000203395
chr2	68414908	68415311	2:68414908-68415311	-
chr2	68416013	68416328	2:68416013-68416328	-
chr2	68420310	68420528	2:68420310-68420528	-
chr2	68429386	68429610	2:68429386-68429610	-
chr2	68441641	68442111	2:68441641-68442111	ENSG00000229462,ENSG00000203395
chr2	68452239	68452578	2:68452239-68452578	ENSG00000214525,ENSG00000169621,ENSG00000204923,ENSG00000229462
chr2	68459015	68459327	2:68459015-68459327	ENSG00000214525,ENSG00000169621,ENSG00000204923,ENSG00000229462
chr2	68467174	68467926	2:68467174-68467926	ENSG00000214525,ENSG00000169621,ENSG00000204923
chr2	68482642	68482990	2:68482642-68482990	ENSG00000214525
chr2	68487809	68488109	2:68487809-68488109	ENSG00000214525,ENSG00000204923
chr2	68564383	68564846	2:68564383-68564846	ENSG00000214525
chr2	68595256	68595577	2:68595256-68595577	ENSG00000214525,ENSG00000169621
chr2	68643220	68643919	2:68643220-68643919	ENSG00000169618,ENSG00000169621
chr2	68651089	68651841	2:68651089-68651841	ENSG00000169618,ENSG00000214525,ENSG00000169621
chr2	68709472	68709758	2:68709472-68709758	ENSG00000283586
chr2	68715462	68715754	2:68715462-68715754	ENSG00000163219
chr2	68737817	68738022	2:68737817-68738022	ENSG00000163219
chr2	68751753	68752090	2:68751753-68752090	ENSG00000283586,ENSG00000237576,ENSG00000228329,ENSG00000163219
chr2	68767551	68768010	2:68767551-68768010	ENSG00000163219
chr2	68774601	68774999	2:68774601-68774999	ENSG00000163219
chr2	68817367	68817610	2:68817367-68817610	ENSG00000163219
chr2	68829210	68829738	2:68829210-68829738	ENSG00000237576,ENSG00000228329,ENSG00000163219
chr2	68837304	68837582	2:68837304-68837582	ENSG00000237576,ENSG00000228329
chr2	68877226	68877426	2:68877226-68877426	ENSG00000163217
chr2	68878316	68878714	2:68878316-68878714	ENSG00000163217
chr2	68908367	68908869	2:68908367-68908869	ENSG00000283586,ENSG00000228329
chr2	68909868	68910081	2:68909868-68910081	ENSG00000283586
chr2	68925353	68925579	2:68925353-68925579	ENSG00000283586
chr2	68943601	68943815	2:68943601-68943815	ENSG00000183607
chr2	68952793	68953288	2:68952793-68953288	ENSG00000183607
chr2	68970879	68971146	2:68970879-68971146	ENSG00000169605
chr2	68971607	68971906	2:68971607-68971906	ENSG00000169605
chr2	68987273	68987630	2:68987273-68987630	ENSG00000266649,ENSG00000286347
chr2	68992984	68993312	2:68992984-68993312	ENSG00000252250,ENSG00000271597,ENSG00000266649,ENSG00000286347,ENSG00000169604
chr2	69012902	69013319	2:69012902-69013319	ENSG00000271597,ENSG00000266649,ENSG00000286347,ENSG00000169604
chr2	69178288	69178704	2:69178288-69178704	ENSG00000252250,ENSG00000271597,ENSG00000199460,ENSG00000251850,ENSG00000266649,ENSG00000286347
chr2	69181894	69182116	2:69181894-69182116	ENSG00000271597,ENSG00000199460,ENSG00000251850,ENSG00000266649
chr2	69306845	69307250	2:69306845-69307250	ENSG00000252250,ENSG00000271597,ENSG00000266649,ENSG00000286347,ENSG00000169604
chr2	69307379	69307704	2:69307379-69307704	ENSG00000252250,ENSG00000271597,ENSG00000266649,ENSG00000286347,ENSG00000169604
chr2	69375631	69376079	2:69375631-69376079	ENSG00000252250,ENSG00000198380
chr2	69386914	69387564	2:69386914-69387564	ENSG00000169599,ENSG00000252250,ENSG00000198380
chr2	69422234	69422498	2:69422234-69422498	ENSG00000169599,ENSG00000252250
chr2	69436892	69437755	2:69436892-69437755	ENSG00000169599,ENSG00000252250
chr2	69439620	69439858	2:69439620-69439858	ENSG00000169599
chr2	69519026	69519226	2:69519026-69519226	ENSG00000207016,ENSG00000244236
chr2	69559807	69560013	2:69559807-69560013	ENSG00000231024
chr2	69565340	69565679	2:69565340-69565679	ENSG00000231024,ENSG00000115977
chr2	69582796	69583160	2:69582796-69583160	ENSG00000229948,ENSG00000232228,ENSG00000115977
chr2	69601103	69601532	2:69601103-69601532	ENSG00000229948,ENSG00000232228,ENSG00000115977
chr2	69603471	69603674	2:69603471-69603674	ENSG00000229948,ENSG00000232228
chr2	69604124	69604412	2:69604124-69604412	ENSG00000229948,ENSG00000232228
chr2	69624969	69625293	2:69624969-69625293	ENSG00000115977
chr2	69643497	69644331	2:69643497-69644331	ENSG00000196975,ENSG00000115977
chr2	69665331	69665539	2:69665331-69665539	ENSG00000115977
chr2	69669705	69670032	2:69669705-69670032	ENSG00000115977
chr2	69714683	69715001	2:69714683-69715001	ENSG00000231024,ENSG00000115977
chr2	69724631	69725001	2:69724631-69725001	ENSG00000231024,ENSG00000196975
chr2	69741968	69742479	2:69741968-69742479	ENSG00000196975
chr2	69743558	69743794	2:69743558-69743794	ENSG00000196975
chr2	69770238	69770569	2:69770238-69770569	ENSG00000196975
chr2	69781394	69781648	2:69781394-69781648	ENSG00000196975
chr2	69796309	69796517	2:69796309-69796517	-
chr2	69798591	69799565	2:69798591-69799565	ENSG00000196975
chr2	69816990	69817275	2:69816990-69817275	ENSG00000087338,ENSG00000196975
chr2	69818220	69818524	2:69818220-69818524	ENSG00000087338,ENSG00000196975
chr2	69829164	69829833	2:69829164-69829833	ENSG00000275381,ENSG00000087338
chr2	69830178	69830583	2:69830178-69830583	ENSG00000275381,ENSG00000087338
chr2	69837226	69837444	2:69837226-69837444	ENSG00000275381,ENSG00000087338
chr2	69863373	69863574	2:69863373-69863574	ENSG00000270723,ENSG00000275381,ENSG00000087338
chr2	69867812	69868012	2:69867812-69868012	ENSG00000270723,ENSG00000087338
chr2	69893837	69894295	2:69893837-69894295	ENSG00000059728,ENSG00000124380,ENSG00000270723
chr2	69902263	69902656	2:69902263-69902656	ENSG00000059728,ENSG00000124380
chr2	69914446	69915296	2:69914446-69915296	ENSG00000233060,ENSG00000169564,ENSG00000179818,ENSG00000059728
chr2	69946637	69946976	2:69946637-69946976	ENSG00000244617,ENSG00000059728
chr2	69973199	69973665	2:69973199-69973665	ENSG00000179818,ENSG00000244617
chr2	69978323	69978999	2:69978323-69978999	ENSG00000179818,ENSG00000244617
chr2	69999537	69999737	2:69999537-69999737	ENSG00000244617
chr2	70010234	70010717	2:70010234-70010717	ENSG00000179818,ENSG00000244617
chr2	70029743	70030378	2:70029743-70030378	ENSG00000179818
chr2	70033119	70033334	2:70033119-70033334	-
chr2	70040080	70040432	2:70040080-70040432	ENSG00000179818,ENSG00000244617
chr2	70070857	70071195	2:70070857-70071195	ENSG00000233060,ENSG00000169564,ENSG00000263669,ENSG00000179818,ENSG00000059728
chr2	70078294	70078728	2:70078294-70078728	ENSG00000233060,ENSG00000169564,ENSG00000263669,ENSG00000179818
chr2	70086452	70087592	2:70086452-70087592	ENSG00000233060,ENSG00000169564,ENSG00000179818
chr2	70088096	70088392	2:70088096-70088392	ENSG00000233060,ENSG00000169564,ENSG00000179818
chr2	70088622	70088830	2:70088622-70088830	ENSG00000233060,ENSG00000169564,ENSG00000179818
chr2	70104658	70104950	2:70104658-70104950	ENSG00000231327,ENSG00000225392,ENSG00000233060,ENSG00000169564,ENSG00000179818
chr2	70115966	70116421	2:70115966-70116421	ENSG00000231327,ENSG00000225392,ENSG00000233060,ENSG00000169564
chr2	70118822	70119129	2:70118822-70119129	ENSG00000231327,ENSG00000225392,ENSG00000233060,ENSG00000169564
chr2	70124037	70124362	2:70124037-70124362	ENSG00000231327,ENSG00000225392,ENSG00000233060,ENSG00000169564,ENSG00000179818
chr2	70124718	70125437	2:70124718-70125437	ENSG00000231327,ENSG00000233060,ENSG00000169564
chr2	70132319	70133012	2:70132319-70133012	ENSG00000231327,ENSG00000233060,ENSG00000169564
chr2	70142143	70143048	2:70142143-70143048	ENSG00000231327,ENSG00000233060,ENSG00000169564,ENSG00000179818
chr2	70143557	70143774	2:70143557-70143774	ENSG00000233060,ENSG00000169564,ENSG00000179818
chr2	70190551	70191317	2:70190551-70191317	ENSG00000116001,ENSG00000115998
chr2	70243820	70244198	2:70243820-70244198	ENSG00000116001,ENSG00000115998
chr2	70248306	70249171	2:70248306-70249171	ENSG00000116005,ENSG00000231414,ENSG00000221238,ENSG00000116001,ENSG00000115998
chr2	70257917	70258462	2:70257917-70258462	ENSG00000143977,ENSG00000116005,ENSG00000231414,ENSG00000221238,ENSG00000116001,ENSG00000115998
chr2	70293254	70294104	2:70293254-70294104	ENSG00000233849,ENSG00000035141,ENSG00000143977,ENSG00000116005,ENSG00000116001
chr2	70301224	70302294	2:70301224-70302294	ENSG00000233849,ENSG00000035141,ENSG00000143977
chr2	70303874	70304217	2:70303874-70304217	ENSG00000233849,ENSG00000035141,ENSG00000143977
chr2	70314596	70315002	2:70314596-70315002	ENSG00000224606,ENSG00000229229,ENSG00000235289,ENSG00000233849,ENSG00000035141
chr2	70341224	70341536	2:70341224-70341536	ENSG00000224606,ENSG00000229229,ENSG00000235289
chr2	70498125	70498359	2:70498125-70498359	ENSG00000224606,ENSG00000229229
chr2	70553699	70554446	2:70553699-70554446	ENSG00000224606,ENSG00000163235,ENSG00000229229
chr2	70617646	70617890	2:70617646-70617890	ENSG00000286979,ENSG00000224606,ENSG00000229229,ENSG00000235289
chr2	70621549	70621941	2:70621549-70621941	ENSG00000286979,ENSG00000224606,ENSG00000229229,ENSG00000235289,ENSG00000233849,ENSG00000035141
chr2	70645831	70646044	2:70645831-70646044	ENSG00000229229,ENSG00000235289,ENSG00000233849,ENSG00000035141
chr2	70647927	70648214	2:70647927-70648214	ENSG00000286979,ENSG00000224606,ENSG00000229229,ENSG00000235289,ENSG00000233849,ENSG00000035141
chr2	70655216	70655543	2:70655216-70655543	ENSG00000229229,ENSG00000235289
chr2	70686826	70687396	2:70686826-70687396	ENSG00000116031,ENSG00000231386,ENSG00000152672,ENSG00000228034,ENSG00000235035,ENSG00000224606,ENSG00000229229
chr2	70695805	70696081	2:70695805-70696081	ENSG00000235035
chr2	70708679	70708879	2:70708679-70708879	ENSG00000075340
chr2	70717390	70718066	2:70717390-70718066	ENSG00000116031,ENSG00000231386,ENSG00000152672,ENSG00000075340,ENSG00000229229
chr2	70748467	70748693	2:70748467-70748693	ENSG00000116031,ENSG00000231386,ENSG00000152672
chr2	70756094	70756492	2:70756094-70756492	ENSG00000116031,ENSG00000231386,ENSG00000152672,ENSG00000228034,ENSG00000075340,ENSG00000229229
chr2	70767883	70768525	2:70767883-70768525	ENSG00000116031,ENSG00000231386,ENSG00000152672,ENSG00000228034,ENSG00000075340
chr2	70775213	70775449	2:70775213-70775449	ENSG00000116031,ENSG00000231386,ENSG00000152672,ENSG00000228034,ENSG00000075340
chr2	70785098	70785643	2:70785098-70785643	ENSG00000116031,ENSG00000231386,ENSG00000152672,ENSG00000228034,ENSG00000183733,ENSG00000075340
chr2	70789633	70789947	2:70789633-70789947	ENSG00000116031,ENSG00000231386,ENSG00000152672,ENSG00000228034,ENSG00000183733
chr2	70861832	70862167	2:70861832-70862167	ENSG00000226186,ENSG00000239322,ENSG00000116039,ENSG00000116035,ENSG00000277764,ENSG00000116031,ENSG00000231386,ENSG00000152672,ENSG00000228034
chr2	70871538	70871918	2:70871538-70871918	ENSG00000234485,ENSG00000205847,ENSG00000226186,ENSG00000239322,ENSG00000116039,ENSG00000116035,ENSG00000277764,ENSG00000237751,ENSG00000116031,ENSG00000231386,ENSG00000152672,ENSG00000228034
chr2	70887692	70887983	2:70887692-70887983	ENSG00000116035,ENSG00000277764,ENSG00000237751,ENSG00000116031,ENSG00000152672
chr2	70919848	70920193	2:70919848-70920193	ENSG00000226186,ENSG00000116039,ENSG00000116035,ENSG00000277764,ENSG00000116031,ENSG00000231386,ENSG00000152672
chr2	70946962	70947162	2:70946962-70947162	ENSG00000226186,ENSG00000239322,ENSG00000116039
chr2	70948487	70948812	2:70948487-70948812	ENSG00000234485,ENSG00000226186,ENSG00000239322,ENSG00000116039,ENSG00000116035,ENSG00000277764,ENSG00000116031,ENSG00000231386,ENSG00000152672,ENSG00000228034
chr2	70964941	70965320	2:70964941-70965320	ENSG00000234485,ENSG00000205847,ENSG00000144031,ENSG00000241159,ENSG00000226186,ENSG00000116039
chr2	70976855	70977666	2:70976855-70977666	ENSG00000234485,ENSG00000144031,ENSG00000241159,ENSG00000226186
chr2	70978771	70979038	2:70978771-70979038	ENSG00000144031,ENSG00000241159
chr2	70984861	70985196	2:70984861-70985196	ENSG00000234896,ENSG00000234485,ENSG00000205847,ENSG00000228384,ENSG00000144043,ENSG00000144031,ENSG00000226186,ENSG00000258881
chr2	70994685	70995210	2:70994685-70995210	ENSG00000234896,ENSG00000234485,ENSG00000205847,ENSG00000228384,ENSG00000144043,ENSG00000144031,ENSG00000226186,ENSG00000258881
chr2	70995415	70995698	2:70995415-70995698	ENSG00000234485,ENSG00000205847,ENSG00000228384,ENSG00000144043,ENSG00000258881
chr2	71001109	71001441	2:71001109-71001441	ENSG00000272735,ENSG00000234896,ENSG00000234485,ENSG00000205847,ENSG00000228384,ENSG00000144043,ENSG00000241159,ENSG00000226186,ENSG00000258881
chr2	71068094	71068993	2:71068094-71068993	ENSG00000272735,ENSG00000124357,ENSG00000234896,ENSG00000234485,ENSG00000205847,ENSG00000236469
chr2	71079894	71080094	2:71079894-71080094	ENSG00000272735,ENSG00000124357,ENSG00000234896
chr2	71100495	71100838	2:71100495-71100838	ENSG00000233870,ENSG00000124383,ENSG00000288065,ENSG00000124370,ENSG00000272735,ENSG00000124357,ENSG00000234896,ENSG00000234485,ENSG00000205847
chr2	71122497	71122871	2:71122497-71122871	ENSG00000233870,ENSG00000124383,ENSG00000288065,ENSG00000124370,ENSG00000234896,ENSG00000234485,ENSG00000205847
chr2	71129874	71131162	2:71129874-71131162	ENSG00000233870,ENSG00000124383,ENSG00000288065,ENSG00000124370,ENSG00000272735,ENSG00000234896,ENSG00000205847
chr2	71154909	71155109	2:71154909-71155109	ENSG00000233870,ENSG00000124383,ENSG00000234485
chr2	71157431	71157784	2:71157431-71157784	ENSG00000200779,ENSG00000281195,ENSG00000233870,ENSG00000124383,ENSG00000288065,ENSG00000234896,ENSG00000234485,ENSG00000205847
chr2	71226919	71227648	2:71226919-71227648	ENSG00000200779,ENSG00000281195,ENSG00000075292,ENSG00000124374,ENSG00000233870
chr2	71276345	71277145	2:71276345-71277145	ENSG00000200779,ENSG00000281195,ENSG00000075292,ENSG00000124374,ENSG00000233870
chr2	71277560	71277851	2:71277560-71277851	ENSG00000075292
chr2	71282594	71282826	2:71282594-71282826	ENSG00000200779,ENSG00000075292
chr2	71331461	71332332	2:71331461-71332332	ENSG00000200779,ENSG00000281195,ENSG00000075292
chr2	71416805	71417043	2:71416805-71417043	ENSG00000200779,ENSG00000281195,ENSG00000075292
chr2	71417387	71417639	2:71417387-71417639	ENSG00000200779,ENSG00000281195,ENSG00000075292
chr2	71452640	71452866	2:71452640-71452866	ENSG00000135636,ENSG00000200779,ENSG00000281195
chr2	71453440	71453931	2:71453440-71453931	ENSG00000135636,ENSG00000200779,ENSG00000281195
chr2	71457568	71457841	2:71457568-71457841	ENSG00000135636,ENSG00000200779,ENSG00000281195
chr2	71460941	71461148	2:71460941-71461148	ENSG00000135636
chr2	71466377	71466577	2:71466377-71466577	ENSG00000135636
chr2	71466662	71466931	2:71466662-71466931	ENSG00000135636
chr2	71505478	71505684	2:71505478-71505684	ENSG00000200779
chr2	71510260	71510525	2:71510260-71510525	ENSG00000200779,ENSG00000281195
chr2	71530757	71531057	2:71530757-71531057	-
chr2	71545743	71546001	2:71545743-71546001	-
chr2	71548752	71548969	2:71548752-71548969	ENSG00000233971
chr2	71606191	71606573	2:71606191-71606573	ENSG00000233971,ENSG00000135636
chr2	71607250	71607546	2:71607250-71607546	ENSG00000135636
chr2	71618467	71618667	2:71618467-71618667	ENSG00000135636
chr2	71798378	71798661	2:71798378-71798661	ENSG00000233971
chr2	71871626	71871826	2:71871626-71871826	ENSG00000233971
chr2	71882915	71883461	2:71882915-71883461	ENSG00000228568,ENSG00000233971
chr2	71892072	71892535	2:71892072-71892535	ENSG00000228568,ENSG00000233971
chr2	71897282	71897546	2:71897282-71897546	ENSG00000233971
chr2	71924005	71924269	2:71924005-71924269	ENSG00000233971
chr2	72137504	72137936	2:72137504-72137936	ENSG00000228568,ENSG00000003137,ENSG00000233971
chr2	72145217	72145463	2:72145217-72145463	ENSG00000003137
chr2	72150398	72150673	2:72150398-72150673	ENSG00000228568,ENSG00000003137,ENSG00000233971
chr2	72325952	72326172	2:72325952-72326172	ENSG00000228568
chr2	72454278	72454588	2:72454278-72454588	ENSG00000222536,ENSG00000228568,ENSG00000233971
chr2	72533566	72534344	2:72533566-72534344	ENSG00000222536,ENSG00000228568,ENSG00000233971
chr2	72543509	72543984	2:72543509-72543984	ENSG00000222536,ENSG00000228568,ENSG00000233971
chr2	72579718	72579918	2:72579718-72579918	ENSG00000222536,ENSG00000228568
chr2	72745816	72746096	2:72745816-72746096	ENSG00000222536
chr2	72757341	72757615	2:72757341-72757615	ENSG00000212378,ENSG00000222536
chr2	72770996	72771200	2:72770996-72771200	ENSG00000212378,ENSG00000222536
chr2	72825654	72826204	2:72825654-72826204	ENSG00000144036
chr2	72859864	72860071	2:72859864-72860071	ENSG00000222536
chr2	72862552	72862898	2:72862552-72862898	ENSG00000212378,ENSG00000222536,ENSG00000228568,ENSG00000144036
chr2	72887184	72887775	2:72887184-72887775	ENSG00000135638,ENSG00000116096,ENSG00000222536
chr2	72887901	72888179	2:72887901-72888179	ENSG00000116096
chr2	72892749	72893043	2:72892749-72893043	ENSG00000116096
chr2	72893662	72893944	2:72893662-72893944	ENSG00000116096
chr2	72901262	72902107	2:72901262-72902107	ENSG00000278060,ENSG00000135638
chr2	72916159	72916396	2:72916159-72916396	ENSG00000135638
chr2	72917270	72917959	2:72917270-72917959	ENSG00000135638
chr2	72935014	72935273	2:72935014-72935273	ENSG00000278060,ENSG00000135638
chr2	72973621	72973990	2:72973621-72973990	ENSG00000144040
chr2	72993107	72993399	2:72993107-72993399	ENSG00000144040
chr2	73006939	73007341	2:73006939-73007341	-
chr2	73036298	73036517	2:73036298-73036517	ENSG00000144040
chr2	73049014	73049313	2:73049014-73049313	ENSG00000144040
chr2	73069391	73070008	2:73069391-73070008	ENSG00000144040
chr2	73070640	73070978	2:73070640-73070978	ENSG00000144040
chr2	73071212	73071920	2:73071212-73071920	ENSG00000144040
chr2	73085650	73085967	2:73085650-73085967	ENSG00000272702,ENSG00000135631,ENSG00000144040
chr2	73112823	73113202	2:73112823-73113202	ENSG00000272702,ENSG00000135631
chr2	73156656	73156916	2:73156656-73156916	ENSG00000135631
chr2	73163795	73164080	2:73163795-73164080	ENSG00000135631
chr2	73175617	73175976	2:73175617-73175976	ENSG00000214513
chr2	73177381	73177751	2:73177381-73177751	ENSG00000214513
chr2	73202408	73202608	2:73202408-73202608	ENSG00000135632,ENSG00000214513
chr2	73212536	73212838	2:73212536-73212838	ENSG00000135624,ENSG00000135617,ENSG00000135632,ENSG00000214513
chr2	73213920	73214702	2:73213920-73214702	ENSG00000135624,ENSG00000135617,ENSG00000135632,ENSG00000214513
chr2	73216037	73216288	2:73216037-73216288	ENSG00000135624,ENSG00000135617,ENSG00000135632
chr2	73233089	73233726	2:73233089-73233726	ENSG00000135624,ENSG00000135617,ENSG00000135632
chr2	73234092	73234709	2:73234092-73234709	ENSG00000135624,ENSG00000135617,ENSG00000135632
chr2	73243885	73244156	2:73243885-73244156	ENSG00000135624,ENSG00000135617
chr2	73251412	73251687	2:73251412-73251687	-
chr2	73260333	73260624	2:73260333-73260624	ENSG00000287435,ENSG00000163013
chr2	73269114	73269540	2:73269114-73269540	ENSG00000287435,ENSG00000163013
chr2	73284379	73284615	2:73284379-73284615	ENSG00000287435,ENSG00000135625,ENSG00000163013
chr2	73285251	73285451	2:73285251-73285451	ENSG00000287435,ENSG00000252988,ENSG00000135625,ENSG00000163013
chr2	73291153	73291457	2:73291153-73291457	ENSG00000287435,ENSG00000252988,ENSG00000135625,ENSG00000163013
chr2	73293567	73293890	2:73293567-73293890	ENSG00000284902,ENSG00000230002,ENSG00000287435,ENSG00000252988,ENSG00000135625,ENSG00000163013
chr2	73368798	73369150	2:73368798-73369150	ENSG00000284902,ENSG00000230002,ENSG00000116127,ENSG00000214484,ENSG00000287435
chr2	73373409	73373744	2:73373409-73373744	ENSG00000284902,ENSG00000230002,ENSG00000116127,ENSG00000214484,ENSG00000285068,ENSG00000287435
chr2	73385501	73386422	2:73385501-73386422	ENSG00000284902,ENSG00000230002,ENSG00000116127,ENSG00000285068,ENSG00000287435
chr2	73560940	73561390	2:73560940-73561390	ENSG00000163016,ENSG00000144035,ENSG00000284902,ENSG00000230002,ENSG00000116127
chr2	73630700	73631010	2:73630700-73631010	ENSG00000163016,ENSG00000144035,ENSG00000284902
chr2	73680194	73680565	2:73680194-73680565	ENSG00000163016,ENSG00000144035
chr2	73701130	73701455	2:73701130-73701455	ENSG00000204872,ENSG00000163016,ENSG00000144035
chr2	73716954	73717308	2:73716954-73717308	ENSG00000144034,ENSG00000204872,ENSG00000163016,ENSG00000144035
chr2	73736734	73737684	2:73736734-73737684	ENSG00000144048,ENSG00000280037,ENSG00000273245,ENSG00000144034
chr2	73753953	73754197	2:73753953-73754197	ENSG00000280037,ENSG00000273245,ENSG00000144034
chr2	73765025	73765249	2:73765025-73765249	ENSG00000144048,ENSG00000280037
chr2	73779589	73780424	2:73779589-73780424	ENSG00000287250,ENSG00000187833,ENSG00000144048,ENSG00000280037
chr2	73828713	73829095	2:73828713-73829095	ENSG00000124356,ENSG00000287250
chr2	73833033	73833341	2:73833033-73833341	ENSG00000124356
chr2	73841363	73841753	2:73841363-73841753	ENSG00000163017,ENSG00000271536,ENSG00000286244,ENSG00000124356,ENSG00000287250
chr2	73851309	73851523	2:73851309-73851523	ENSG00000163017,ENSG00000271536,ENSG00000286244,ENSG00000124356
chr2	73907963	73908266	2:73907963-73908266	ENSG00000163017,ENSG00000271536
chr2	73921188	73921543	2:73921188-73921543	ENSG00000114956,ENSG00000163017,ENSG00000271536
chr2	73925078	73925319	2:73925078-73925319	ENSG00000114956
chr2	73926609	73927296	2:73926609-73927296	ENSG00000114956,ENSG00000163017,ENSG00000271536
chr2	73939538	73939738	2:73939538-73939738	-
chr2	73964223	73964459	2:73964223-73964459	ENSG00000201876
chr2	73970721	73971541	2:73970721-73971541	ENSG00000235499,ENSG00000187605,ENSG00000201876,ENSG00000237883,ENSG00000163017,ENSG00000271536
chr2	73976447	73976766	2:73976447-73976766	ENSG00000235499,ENSG00000187605,ENSG00000201876,ENSG00000237883
chr2	73981302	73981775	2:73981302-73981775	ENSG00000235499,ENSG00000187605,ENSG00000237883
chr2	73984832	73985032	2:73984832-73985032	ENSG00000235499,ENSG00000187605,ENSG00000237883
chr2	73987455	73987785	2:73987455-73987785	ENSG00000279181,ENSG00000235499,ENSG00000187605,ENSG00000237883
chr2	73995825	73996108	2:73995825-73996108	ENSG00000279181,ENSG00000235499,ENSG00000187605
chr2	74002446	74002862	2:74002446-74002862	ENSG00000279181,ENSG00000235499,ENSG00000187605,ENSG00000271536
chr2	74003927	74004167	2:74003927-74004167	ENSG00000279181,ENSG00000187605
chr2	74016241	74016459	2:74016241-74016459	-
chr2	74017228	74017627	2:74017228-74017627	ENSG00000163017,ENSG00000271536
chr2	74026147	74026657	2:74026147-74026657	-
chr2	74031325	74031561	2:74031325-74031561	-
chr2	74032563	74033107	2:74032563-74033107	-
chr2	74036516	74036837	2:74036516-74036837	-
chr2	74037375	74037693	2:74037375-74037693	-
chr2	74041300	74041500	2:74041300-74041500	ENSG00000187605
chr2	74043446	74043653	2:74043446-74043653	ENSG00000187605
chr2	74049012	74049311	2:74049012-74049311	ENSG00000187605
chr2	74072634	74072901	2:74072634-74072901	-
chr2	74075764	74076073	2:74075764-74076073	-
chr2	74077625	74078031	2:74077625-74078031	-
chr2	74078522	74078787	2:74078522-74078787	-
chr2	74083643	74084161	2:74083643-74084161	ENSG00000163017,ENSG00000271536,ENSG00000287250
chr2	74096875	74097166	2:74096875-74097166	-
chr2	74097587	74097967	2:74097587-74097967	-
chr2	74099664	74099946	2:74099664-74099946	-
chr2	74111528	74111749	2:74111528-74111749	ENSG00000257800
chr2	74112119	74112330	2:74112119-74112330	ENSG00000257800
chr2	74119996	74120720	2:74119996-74120720	ENSG00000217702,ENSG00000257800
chr2	74131696	74132492	2:74131696-74132492	ENSG00000225439,ENSG00000163170,ENSG00000217702,ENSG00000257800,ENSG00000163017,ENSG00000271536,ENSG00000287250
chr2	74142437	74142784	2:74142437-74142784	ENSG00000225439,ENSG00000163170,ENSG00000217702
chr2	74147748	74148236	2:74147748-74148236	ENSG00000225439,ENSG00000163170,ENSG00000287250
chr2	74150013	74150282	2:74150013-74150282	ENSG00000225439,ENSG00000163170
chr2	74155857	74156151	2:74155857-74156151	ENSG00000225439,ENSG00000163170
chr2	74178231	74178572	2:74178231-74178572	ENSG00000114978
chr2	74178705	74179328	2:74178705-74179328	ENSG00000279070,ENSG00000065911,ENSG00000114978
chr2	74181741	74181979	2:74181741-74181979	ENSG00000065911,ENSG00000114978
chr2	74185915	74186435	2:74185915-74186435	ENSG00000279070,ENSG00000279201,ENSG00000065911,ENSG00000114978
chr2	74198241	74198748	2:74198241-74198748	ENSG00000279070,ENSG00000279201,ENSG00000065911,ENSG00000114978
chr2	74198838	74199388	2:74198838-74199388	ENSG00000279070,ENSG00000279201,ENSG00000065911,ENSG00000114978
chr2	74206184	74206689	2:74206184-74206689	ENSG00000279070,ENSG00000065911
chr2	74221688	74221930	2:74221688-74221930	ENSG00000188687
chr2	74242566	74243053	2:74242566-74243053	ENSG00000225658,ENSG00000234632,ENSG00000252214,ENSG00000229798,ENSG00000188687,ENSG00000264324
chr2	74246570	74246868	2:74246570-74246868	ENSG00000252214,ENSG00000229798,ENSG00000188687
chr2	74250169	74250422	2:74250169-74250422	ENSG00000229798,ENSG00000188687
chr2	74267094	74267356	2:74267094-74267356	ENSG00000252214,ENSG00000229798
chr2	74328697	74328897	2:74328697-74328897	ENSG00000225658,ENSG00000234632,ENSG00000252214,ENSG00000229798,ENSG00000188687
chr2	74333250	74333514	2:74333250-74333514	ENSG00000225658,ENSG00000234632,ENSG00000252214,ENSG00000229798,ENSG00000188687,ENSG00000264324
chr2	74334894	74335185	2:74334894-74335185	ENSG00000225658,ENSG00000234632,ENSG00000252214,ENSG00000229798,ENSG00000188687,ENSG00000264324
chr2	74371846	74372090	2:74371846-74372090	ENSG00000204843,ENSG00000225658,ENSG00000234632,ENSG00000264324
chr2	74374616	74374878	2:74374616-74374878	ENSG00000204843,ENSG00000225658,ENSG00000234632,ENSG00000264324
chr2	74380201	74380512	2:74380201-74380512	ENSG00000234521,ENSG00000237737,ENSG00000204843,ENSG00000225658,ENSG00000234632,ENSG00000264324
chr2	74391605	74392336	2:74391605-74392336	ENSG00000234521,ENSG00000237737,ENSG00000204843,ENSG00000225658,ENSG00000234632,ENSG00000264324
chr2	74399910	74400187	2:74399910-74400187	ENSG00000233155,ENSG00000286623,ENSG00000284308,ENSG00000234521,ENSG00000204843,ENSG00000225658,ENSG00000234632
chr2	74421480	74421857	2:74421480-74421857	ENSG00000239779,ENSG00000274049,ENSG00000115274,ENSG00000114993,ENSG00000005448,ENSG00000233155,ENSG00000286623,ENSG00000284308,ENSG00000234521,ENSG00000159239
chr2	74422057	74422281	2:74422057-74422281	ENSG00000114993,ENSG00000005448,ENSG00000233155,ENSG00000286623,ENSG00000284308,ENSG00000234521,ENSG00000159239
chr2	74440392	74440757	2:74440392-74440757	ENSG00000239779,ENSG00000274049,ENSG00000115274,ENSG00000114993,ENSG00000005448,ENSG00000233155,ENSG00000286623,ENSG00000284308,ENSG00000234521,ENSG00000159239
chr2	74454766	74455218	2:74454766-74455218	ENSG00000239779,ENSG00000274049,ENSG00000115274,ENSG00000114993
chr2	74457400	74457725	2:74457400-74457725	ENSG00000115275,ENSG00000239779,ENSG00000274049,ENSG00000115274
chr2	74458007	74458571	2:74458007-74458571	ENSG00000115282,ENSG00000135637,ENSG00000204822,ENSG00000286883,ENSG00000115275,ENSG00000239779,ENSG00000274049,ENSG00000115274
chr2	74463403	74463725	2:74463403-74463725	ENSG00000204822,ENSG00000286883,ENSG00000115275,ENSG00000239779,ENSG00000274049,ENSG00000115274
chr2	74464732	74465674	2:74464732-74465674	ENSG00000135637,ENSG00000204822,ENSG00000286883,ENSG00000115275,ENSG00000239779,ENSG00000274049,ENSG00000115274
chr2	74472110	74472944	2:74472110-74472944	ENSG00000115282,ENSG00000135637,ENSG00000204822,ENSG00000286883,ENSG00000115275,ENSG00000239779,ENSG00000274049,ENSG00000115274
chr2	74482203	74483568	2:74482203-74483568	ENSG00000115317,ENSG00000115307,ENSG00000115282,ENSG00000135637,ENSG00000204822,ENSG00000286883,ENSG00000115275,ENSG00000239779,ENSG00000274049,ENSG00000115274
chr2	74498725	74499135	2:74498725-74499135	ENSG00000257702,ENSG00000272183,ENSG00000179528,ENSG00000115282
chr2	74502195	74502401	2:74502195-74502401	ENSG00000115289,ENSG00000257702,ENSG00000272183,ENSG00000179528
chr2	74503226	74503480	2:74503226-74503480	ENSG00000115289,ENSG00000257702,ENSG00000272183,ENSG00000179528
chr2	74507188	74507932	2:74507188-74507932	ENSG00000115317,ENSG00000115307,ENSG00000144045,ENSG00000115297,ENSG00000115289,ENSG00000257702,ENSG00000272183,ENSG00000179528,ENSG00000115282,ENSG00000135637
chr2	74514167	74514374	2:74514167-74514374	ENSG00000115297,ENSG00000115289
chr2	74516203	74516597	2:74516203-74516597	ENSG00000115317,ENSG00000115307,ENSG00000144045,ENSG00000115297,ENSG00000115289,ENSG00000257702,ENSG00000272183,ENSG00000179528
chr2	74529549	74530154	2:74529549-74530154	ENSG00000115317,ENSG00000115307,ENSG00000144045,ENSG00000115289,ENSG00000115282
chr2	74530387	74530874	2:74530387-74530874	ENSG00000115317,ENSG00000115307,ENSG00000144045,ENSG00000115282,ENSG00000135637
chr2	74542398	74542799	2:74542398-74542799	ENSG00000115325,ENSG00000115318,ENSG00000115317,ENSG00000115307
chr2	74548831	74549182	2:74548831-74549182	ENSG00000115325,ENSG00000115318,ENSG00000115317
chr2	74554192	74554879	2:74554192-74554879	ENSG00000115325,ENSG00000115318
chr2	74554996	74555273	2:74554996-74555273	ENSG00000115325,ENSG00000115318
chr2	74573912	74574187	2:74573912-74574187	ENSG00000159374
chr2	74587702	74588013	2:74587702-74588013	ENSG00000115282,ENSG00000135637
chr2	74618469	74618854	2:74618469-74618854	ENSG00000108442,ENSG00000233872,ENSG00000159374
chr2	74646085	74646527	2:74646085-74646527	ENSG00000135622,ENSG00000108442,ENSG00000159374
chr2	74648232	74648503	2:74648232-74648503	ENSG00000135622,ENSG00000108442,ENSG00000159374
chr2	74653952	74654570	2:74653952-74654570	ENSG00000135622,ENSG00000108442,ENSG00000159374
chr2	74690631	74690922	2:74690631-74690922	ENSG00000286739,ENSG00000224646,ENSG00000287687
chr2	74715038	74715680	2:74715038-74715680	ENSG00000286739,ENSG00000224646,ENSG00000287687
chr2	74833785	74834226	2:74833785-74834226	ENSG00000159399,ENSG00000272711,ENSG00000286739,ENSG00000224646,ENSG00000287687
chr2	74836495	74836722	2:74836495-74836722	ENSG00000159399,ENSG00000272711,ENSG00000286739,ENSG00000224646,ENSG00000287687
chr2	74840892	74841097	2:74840892-74841097	ENSG00000159399,ENSG00000286739,ENSG00000224646,ENSG00000287687
chr2	74849157	74849572	2:74849157-74849572	ENSG00000159399,ENSG00000272711,ENSG00000286739,ENSG00000224646,ENSG00000287687
chr2	74856355	74856555	2:74856355-74856555	ENSG00000159399,ENSG00000286739,ENSG00000224646,ENSG00000287687
chr2	74862207	74862961	2:74862207-74862961	ENSG00000159399,ENSG00000286739,ENSG00000224646,ENSG00000287687
chr2	74876311	74876606	2:74876311-74876606	ENSG00000286739,ENSG00000224646,ENSG00000287687
chr2	74919808	74920157	2:74919808-74920157	ENSG00000230836,ENSG00000236209,ENSG00000204792
chr2	74922891	74923229	2:74922891-74923229	ENSG00000230836,ENSG00000236209,ENSG00000204792
chr2	74958391	74959173	2:74958391-74959173	ENSG00000115350,ENSG00000230836
chr2	75053569	75053853	2:75053569-75053853	ENSG00000270571,ENSG00000230836
chr2	75064822	75065297	2:75064822-75065297	ENSG00000270571,ENSG00000230836
chr2	75090775	75091122	2:75090775-75091122	ENSG00000270571,ENSG00000263909
chr2	75199499	75199876	2:75199499-75199876	ENSG00000270571,ENSG00000115353
chr2	75200260	75200469	2:75200260-75200469	ENSG00000270571,ENSG00000115353
chr2	75241589	75241990	2:75241589-75241990	ENSG00000233107,ENSG00000270571
chr2	75274922	75275339	2:75274922-75275339	ENSG00000200488,ENSG00000271356,ENSG00000228209,ENSG00000287749,ENSG00000287172,ENSG00000233107,ENSG00000231172,ENSG00000238410,ENSG00000115363,ENSG00000270571,ENSG00000230836
chr2	75291671	75292052	2:75291671-75292052	ENSG00000234653,ENSG00000200028,ENSG00000287130,ENSG00000200488,ENSG00000271356,ENSG00000228209,ENSG00000287749,ENSG00000287172,ENSG00000233107,ENSG00000231172,ENSG00000238410,ENSG00000115363,ENSG00000236167,ENSG00000270571
chr2	75310808	75311281	2:75310808-75311281	ENSG00000200488,ENSG00000228209,ENSG00000287749,ENSG00000287172,ENSG00000233107,ENSG00000231172,ENSG00000270571
chr2	75311976	75312410	2:75311976-75312410	ENSG00000200488,ENSG00000228209,ENSG00000233107,ENSG00000231172,ENSG00000270571
chr2	75315781	75316318	2:75315781-75316318	ENSG00000228209,ENSG00000233107,ENSG00000270571
chr2	75347180	75347412	2:75347180-75347412	-
chr2	75356922	75357290	2:75356922-75357290	ENSG00000287025,ENSG00000287026,ENSG00000271356,ENSG00000228209,ENSG00000287749,ENSG00000287172,ENSG00000233107,ENSG00000231172,ENSG00000238410,ENSG00000236167,ENSG00000270571
chr2	75361498	75361884	2:75361498-75361884	ENSG00000287025,ENSG00000200028,ENSG00000200488,ENSG00000271356,ENSG00000228209,ENSG00000287749,ENSG00000287172,ENSG00000233107,ENSG00000231172,ENSG00000238410,ENSG00000270571
chr2	75367767	75368084	2:75367767-75368084	ENSG00000234653,ENSG00000200488,ENSG00000287749,ENSG00000287172,ENSG00000231172,ENSG00000238410,ENSG00000115363,ENSG00000236167,ENSG00000270571
chr2	75374436	75374747	2:75374436-75374747	ENSG00000234653,ENSG00000286202,ENSG00000200488,ENSG00000271356,ENSG00000228209,ENSG00000287749,ENSG00000287172,ENSG00000233107,ENSG00000231172,ENSG00000238410,ENSG00000115363,ENSG00000270571
chr2	75378234	75378498	2:75378234-75378498	-
chr2	75379520	75379890	2:75379520-75379890	ENSG00000200488,ENSG00000228209,ENSG00000233107,ENSG00000231172,ENSG00000238410,ENSG00000270571
chr2	75382016	75382226	2:75382016-75382226	-
chr2	75404006	75404288	2:75404006-75404288	ENSG00000287749,ENSG00000238410,ENSG00000236167,ENSG00000270571
chr2	75416927	75417257	2:75416927-75417257	ENSG00000228209,ENSG00000231172,ENSG00000238410,ENSG00000115363,ENSG00000236167,ENSG00000270571
chr2	75421989	75422373	2:75421989-75422373	ENSG00000287025,ENSG00000200028,ENSG00000200488,ENSG00000271356,ENSG00000228209,ENSG00000287749,ENSG00000233107,ENSG00000231172,ENSG00000238410,ENSG00000115363,ENSG00000236167,ENSG00000270571,ENSG00000230836
chr2	75466778	75467043	2:75466778-75467043	ENSG00000230477,ENSG00000231172,ENSG00000238410,ENSG00000237293,ENSG00000115363,ENSG00000236167
chr2	75609098	75609410	2:75609098-75609410	ENSG00000233107,ENSG00000221638,ENSG00000230477,ENSG00000231172,ENSG00000238410,ENSG00000115363,ENSG00000236167
chr2	75627950	75628243	2:75627950-75628243	ENSG00000270462,ENSG00000270696,ENSG00000221638,ENSG00000230477,ENSG00000231172,ENSG00000238410,ENSG00000115363,ENSG00000236167
chr2	75640181	75640427	2:75640181-75640427	ENSG00000270462,ENSG00000271452,ENSG00000270696,ENSG00000226247,ENSG00000115364
chr2	75640571	75640868	2:75640571-75640868	ENSG00000270462,ENSG00000271452,ENSG00000270696,ENSG00000226247,ENSG00000115364,ENSG00000231172,ENSG00000115363
chr2	75646571	75647408	2:75646571-75647408	ENSG00000270462,ENSG00000271452,ENSG00000270696,ENSG00000226247,ENSG00000115364
chr2	75677308	75677645	2:75677308-75677645	ENSG00000230968,ENSG00000287130,ENSG00000200488,ENSG00000271356,ENSG00000287749,ENSG00000286045,ENSG00000270462,ENSG00000271452,ENSG00000270696,ENSG00000005436,ENSG00000226247,ENSG00000115364
chr2	75710299	75711143	2:75710299-75711143	ENSG00000233107,ENSG00000270996,ENSG00000286045,ENSG00000270462,ENSG00000270696,ENSG00000005436
chr2	75787651	75787852	2:75787651-75787852	ENSG00000234653,ENSG00000200028,ENSG00000287130,ENSG00000287026,ENSG00000200488,ENSG00000271356,ENSG00000228209,ENSG00000287749,ENSG00000287172,ENSG00000233107,ENSG00000287474
chr2	76599744	76600091	2:76599744-76600091	ENSG00000227088,ENSG00000286932,ENSG00000234653,ENSG00000287025,ENSG00000200028,ENSG00000286202,ENSG00000287130,ENSG00000287026,ENSG00000251947,ENSG00000200488,ENSG00000271356,ENSG00000228209,ENSG00000287749,ENSG00000287172,ENSG00000233107
chr2	77521142	77521417	2:77521142-77521417	ENSG00000229494,ENSG00000237077,ENSG00000230968,ENSG00000227088,ENSG00000286932,ENSG00000234653,ENSG00000287025,ENSG00000176204
chr2	77977415	77977895	2:77977415-77977895	ENSG00000223427,ENSG00000224731,ENSG00000266436,ENSG00000252031,ENSG00000230237,ENSG00000286227,ENSG00000200048,ENSG00000202423,ENSG00000286260,ENSG00000234877,ENSG00000270470,ENSG00000214429,ENSG00000229494,ENSG00000233605,ENSG00000237077,ENSG00000230968,ENSG00000227088,ENSG00000286932,ENSG00000234653,ENSG00000287025,ENSG00000200028,ENSG00000286202,ENSG00000287130,ENSG00000287026,ENSG00000200488,ENSG00000271356,ENSG00000228209,ENSG00000287749,ENSG00000287172,ENSG00000233107
chr2	78673047	78673364	2:78673047-78673364	ENSG00000237031,ENSG00000223427,ENSG00000224731,ENSG00000266436,ENSG00000252031,ENSG00000230237,ENSG00000277171,ENSG00000286227,ENSG00000224879,ENSG00000172016,ENSG00000204787,ENSG00000200048,ENSG00000202423,ENSG00000286260,ENSG00000234877,ENSG00000270470,ENSG00000214429,ENSG00000229494,ENSG00000233605,ENSG00000237077,ENSG00000230968,ENSG00000227088,ENSG00000286932,ENSG00000234653,ENSG00000287025,ENSG00000200028,ENSG00000286202,ENSG00000287130,ENSG00000287026,ENSG00000271356,ENSG00000228209
chr2	78979698	78979898	2:78979698-78979898	ENSG00000224731,ENSG00000266436,ENSG00000252031,ENSG00000230237,ENSG00000286227,ENSG00000224879,ENSG00000172016,ENSG00000115386,ENSG00000143954,ENSG00000200048,ENSG00000202423,ENSG00000286260,ENSG00000234877,ENSG00000270470,ENSG00000214429,ENSG00000229494,ENSG00000237077,ENSG00000227088,ENSG00000286932,ENSG00000234653,ENSG00000200028
chr2	79041013	79041476	2:79041013-79041476	ENSG00000237031,ENSG00000223427,ENSG00000224731,ENSG00000266436,ENSG00000252031,ENSG00000230237,ENSG00000277171,ENSG00000286227,ENSG00000224879,ENSG00000172016,ENSG00000204787,ENSG00000115386,ENSG00000143954,ENSG00000200048,ENSG00000202423,ENSG00000286260,ENSG00000234877,ENSG00000270470,ENSG00000214429,ENSG00000237077,ENSG00000227088,ENSG00000286932,ENSG00000234653,ENSG00000287025,ENSG00000200028,ENSG00000287130
chr2	79052325	79052618	2:79052325-79052618	ENSG00000237031,ENSG00000223427,ENSG00000266436,ENSG00000252031,ENSG00000230237,ENSG00000286227,ENSG00000224879,ENSG00000172016,ENSG00000204787,ENSG00000115386,ENSG00000143954,ENSG00000200048,ENSG00000202423,ENSG00000286260,ENSG00000234877,ENSG00000270470,ENSG00000214429,ENSG00000229494,ENSG00000227088,ENSG00000286932,ENSG00000234653,ENSG00000200028
chr2	79054893	79055153	2:79054893-79055153	ENSG00000231722,ENSG00000230975,ENSG00000237031,ENSG00000223427,ENSG00000224731,ENSG00000266436,ENSG00000252031,ENSG00000230237,ENSG00000277171,ENSG00000286227,ENSG00000224879,ENSG00000172016,ENSG00000204787,ENSG00000115386,ENSG00000143954,ENSG00000200048,ENSG00000202423,ENSG00000286260,ENSG00000234877,ENSG00000270470,ENSG00000214429,ENSG00000237077,ENSG00000227088,ENSG00000286932,ENSG00000234653,ENSG00000287025,ENSG00000200028,ENSG00000287130
chr2	79083854	79084316	2:79083854-79084316	ENSG00000223427,ENSG00000266436,ENSG00000252031,ENSG00000230237,ENSG00000277171,ENSG00000286227,ENSG00000224879,ENSG00000172016,ENSG00000204787,ENSG00000115386,ENSG00000172023,ENSG00000143954,ENSG00000200048,ENSG00000202423,ENSG00000286260,ENSG00000270470,ENSG00000214429,ENSG00000229494,ENSG00000227088
chr2	79096024	79096277	2:79096024-79096277	ENSG00000266436,ENSG00000252031,ENSG00000230237,ENSG00000286227,ENSG00000224879,ENSG00000172016,ENSG00000204787,ENSG00000115386,ENSG00000172023,ENSG00000200048,ENSG00000202423,ENSG00000270470,ENSG00000214429
chr2	79219449	79219699	2:79219449-79219699	ENSG00000237031,ENSG00000223427,ENSG00000224731,ENSG00000266436,ENSG00000252031,ENSG00000230237,ENSG00000277171,ENSG00000286227,ENSG00000224879,ENSG00000172016,ENSG00000204787,ENSG00000115386,ENSG00000200048,ENSG00000202423,ENSG00000286260,ENSG00000234877,ENSG00000270470,ENSG00000214429,ENSG00000227088
chr2	79512598	79513125	2:79512598-79513125	ENSG00000223427,ENSG00000224731,ENSG00000266436,ENSG00000252031,ENSG00000230237,ENSG00000277171,ENSG00000229385,ENSG00000286227,ENSG00000066032
chr2	79887802	79888094	2:79887802-79888094	ENSG00000200890,ENSG00000231722,ENSG00000234429,ENSG00000230975,ENSG00000237031,ENSG00000162951,ENSG00000223427,ENSG00000224731,ENSG00000276917,ENSG00000266436,ENSG00000252031,ENSG00000230237,ENSG00000277171,ENSG00000286227,ENSG00000204787,ENSG00000200048,ENSG00000202423,ENSG00000286260,ENSG00000227088
chr2	79936397	79936612	2:79936397-79936612	ENSG00000233444,ENSG00000200890,ENSG00000235519,ENSG00000231722,ENSG00000234429,ENSG00000230975,ENSG00000237031,ENSG00000162951,ENSG00000223427,ENSG00000224731,ENSG00000276917,ENSG00000266436,ENSG00000252031,ENSG00000230237,ENSG00000277171,ENSG00000286227,ENSG00000200048,ENSG00000202423,ENSG00000270470,ENSG00000214429,ENSG00000227088
chr2	80370386	80370892	2:80370386-80370892	ENSG00000231781,ENSG00000242118,ENSG00000233444,ENSG00000200890,ENSG00000235519,ENSG00000231722,ENSG00000234429,ENSG00000230975,ENSG00000237031,ENSG00000162951,ENSG00000223427,ENSG00000224731,ENSG00000266436,ENSG00000252031,ENSG00000230237,ENSG00000286227,ENSG00000066032
chr2	82786361	82786662	2:82786361-82786662	ENSG00000199295,ENSG00000224627,ENSG00000232548,ENSG00000223977,ENSG00000286211,ENSG00000227789,ENSG00000224695,ENSG00000225045,ENSG00000226700,ENSG00000226860,ENSG00000237498,ENSG00000201311,ENSG00000252897,ENSG00000229560,ENSG00000231781,ENSG00000242118,ENSG00000233444,ENSG00000200890,ENSG00000235519,ENSG00000231722,ENSG00000234429,ENSG00000230975,ENSG00000237031,ENSG00000162951
chr2	82812045	82812314	2:82812045-82812314	ENSG00000286211,ENSG00000227789,ENSG00000224695,ENSG00000225045,ENSG00000226700,ENSG00000226860,ENSG00000237498,ENSG00000231781,ENSG00000231722
chr2	82815459	82815753	2:82815459-82815753	ENSG00000286211,ENSG00000227789,ENSG00000224695,ENSG00000225045,ENSG00000226700,ENSG00000226860,ENSG00000233444,ENSG00000200890,ENSG00000235519
chr2	82852808	82853106	2:82852808-82853106	ENSG00000199295,ENSG00000232548,ENSG00000223977,ENSG00000168129,ENSG00000286211,ENSG00000226860,ENSG00000237498,ENSG00000201311,ENSG00000252897,ENSG00000229560,ENSG00000231781,ENSG00000242118,ENSG00000233444,ENSG00000200890,ENSG00000235519,ENSG00000231722,ENSG00000234429,ENSG00000230975
chr2	82853306	82853784	2:82853306-82853784	ENSG00000199295,ENSG00000224627,ENSG00000232548,ENSG00000223977,ENSG00000168129,ENSG00000286211,ENSG00000226860,ENSG00000237498,ENSG00000201311,ENSG00000252897,ENSG00000229560,ENSG00000231781,ENSG00000242118,ENSG00000233444,ENSG00000200890,ENSG00000235519,ENSG00000231722,ENSG00000234429,ENSG00000230975
chr2	82875828	82876295	2:82875828-82876295	ENSG00000228225,ENSG00000199295,ENSG00000224627,ENSG00000232548,ENSG00000223977,ENSG00000168129,ENSG00000286211,ENSG00000226860,ENSG00000237498,ENSG00000201311,ENSG00000252897,ENSG00000229560,ENSG00000231781,ENSG00000242118,ENSG00000233444,ENSG00000200890,ENSG00000235519,ENSG00000231722,ENSG00000234429,ENSG00000230975,ENSG00000237031
chr2	83039425	83039761	2:83039425-83039761	ENSG00000228225,ENSG00000199295,ENSG00000224627,ENSG00000232548,ENSG00000223977,ENSG00000226860,ENSG00000237498,ENSG00000201311,ENSG00000252897,ENSG00000229560,ENSG00000231781,ENSG00000242118,ENSG00000233444,ENSG00000200890,ENSG00000235519,ENSG00000231722,ENSG00000234429,ENSG00000230975,ENSG00000237031
chr2	83340482	83340781	2:83340482-83340781	ENSG00000228225,ENSG00000199295,ENSG00000224627,ENSG00000232548,ENSG00000223977,ENSG00000226860,ENSG00000237498,ENSG00000201311,ENSG00000252897,ENSG00000229560,ENSG00000231781,ENSG00000242118,ENSG00000233444,ENSG00000200890,ENSG00000235519,ENSG00000231722,ENSG00000234429,ENSG00000230975
chr2	83342779	83343186	2:83342779-83343186	ENSG00000228225,ENSG00000199295,ENSG00000224627,ENSG00000232548,ENSG00000223977,ENSG00000226860,ENSG00000237498,ENSG00000201311,ENSG00000252897,ENSG00000229560,ENSG00000231781,ENSG00000242118,ENSG00000233444,ENSG00000200890,ENSG00000235519,ENSG00000231722,ENSG00000234429,ENSG00000230975
chr2	83951255	83952044	2:83951255-83952044	ENSG00000228902,ENSG00000228225,ENSG00000199295,ENSG00000224627,ENSG00000232548,ENSG00000223977,ENSG00000242118,ENSG00000200890,ENSG00000235519
chr2	83971561	83971975	2:83971561-83971975	ENSG00000228902,ENSG00000228225,ENSG00000199295,ENSG00000224627,ENSG00000232548,ENSG00000223977,ENSG00000226860,ENSG00000237498,ENSG00000201311,ENSG00000252897,ENSG00000229560,ENSG00000231781,ENSG00000242118,ENSG00000233444,ENSG00000200890
chr2	84077623	84077826	2:84077623-84077826	ENSG00000228902,ENSG00000228225,ENSG00000199295,ENSG00000224627,ENSG00000232548,ENSG00000233444
chr2	84280962	84281253	2:84280962-84281253	ENSG00000182814,ENSG00000228902,ENSG00000228225,ENSG00000199295
chr2	84302953	84303237	2:84302953-84303237	ENSG00000228272,ENSG00000182814,ENSG00000228902,ENSG00000228225,ENSG00000199295
chr2	84314847	84315133	2:84314847-84315133	ENSG00000228272,ENSG00000182814,ENSG00000228902,ENSG00000228225,ENSG00000199295,ENSG00000224627,ENSG00000232548
chr2	84458796	84459727	2:84458796-84459727	ENSG00000276362,ENSG00000235847,ENSG00000163541
chr2	84478874	84479249	2:84478874-84479249	ENSG00000276362,ENSG00000235847,ENSG00000163541
chr2	84495667	84495900	2:84495667-84495900	ENSG00000287625,ENSG00000213400,ENSG00000276362,ENSG00000235847,ENSG00000115423
chr2	84516262	84516543	2:84516262-84516543	ENSG00000276362,ENSG00000235847,ENSG00000115423
chr2	84741554	84741789	2:84741554-84741789	ENSG00000226114,ENSG00000231351,ENSG00000276362,ENSG00000235847,ENSG00000259056
chr2	84881129	84881397	2:84881129-84881397	ENSG00000213400,ENSG00000276362,ENSG00000186854,ENSG00000235847
chr2	84882119	84882439	2:84882119-84882439	ENSG00000287625,ENSG00000034510,ENSG00000213400,ENSG00000276362,ENSG00000186854,ENSG00000235847
chr2	84888872	84889220	2:84888872-84889220	ENSG00000213400,ENSG00000276362,ENSG00000186854,ENSG00000235847
chr2	84905236	84905984	2:84905236-84905984	ENSG00000287625,ENSG00000213399,ENSG00000034510,ENSG00000213400,ENSG00000276362,ENSG00000186854,ENSG00000235847
chr2	84924750	84925018	2:84924750-84925018	ENSG00000287625,ENSG00000213399,ENSG00000034510,ENSG00000276362
chr2	84925730	84926174	2:84925730-84926174	ENSG00000287625,ENSG00000213399,ENSG00000034510,ENSG00000213400,ENSG00000276362,ENSG00000186854,ENSG00000235847
chr2	84926992	84927325	2:84926992-84927325	ENSG00000287625,ENSG00000213399,ENSG00000034510,ENSG00000213400,ENSG00000276362,ENSG00000186854,ENSG00000235847
chr2	84970522	84971429	2:84970522-84971429	ENSG00000176407
chr2	84971550	84971887	2:84971550-84971887	ENSG00000176407
chr2	84971983	84972183	2:84971983-84972183	ENSG00000176407
chr2	85011829	85012084	2:85011829-85012084	ENSG00000224881,ENSG00000176407
chr2	85017448	85017710	2:85017448-85017710	ENSG00000271097
chr2	85066841	85067448	2:85066841-85067448	ENSG00000225787,ENSG00000235463,ENSG00000260840
chr2	85132855	85133157	2:85132855-85133157	ENSG00000200701,ENSG00000152284,ENSG00000225787
chr2	85133389	85133640	2:85133389-85133640	ENSG00000200701,ENSG00000152284,ENSG00000225787
chr2	85186297	85186509	2:85186297-85186509	ENSG00000200701,ENSG00000231134,ENSG00000225787
chr2	85243726	85244019	2:85243726-85244019	ENSG00000230299,ENSG00000200701,ENSG00000225787
chr2	85266510	85266790	2:85266510-85266790	ENSG00000230299,ENSG00000200701,ENSG00000225787
chr2	85285471	85285826	2:85285471-85285826	ENSG00000278590,ENSG00000202382,ENSG00000270532,ENSG00000246575,ENSG00000230299,ENSG00000200701,ENSG00000152284,ENSG00000225787,ENSG00000235463,ENSG00000260840
chr2	85291447	85291881	2:85291447-85291881	ENSG00000246575,ENSG00000200701,ENSG00000152284,ENSG00000225787
chr2	85298791	85299095	2:85298791-85299095	ENSG00000246575,ENSG00000200701,ENSG00000152284,ENSG00000225787,ENSG00000235463,ENSG00000260840
chr2	85300377	85300673	2:85300377-85300673	ENSG00000278590,ENSG00000202382,ENSG00000271014,ENSG00000270532,ENSG00000246575,ENSG00000152284,ENSG00000225787,ENSG00000235463,ENSG00000260840
chr2	85307432	85307632	2:85307432-85307632	ENSG00000246575,ENSG00000152284
chr2	85326394	85326739	2:85326394-85326739	ENSG00000271014,ENSG00000115459,ENSG00000042445,ENSG00000270532,ENSG00000239143,ENSG00000152291,ENSG00000246575
chr2	85327855	85328427	2:85327855-85328427	ENSG00000278590,ENSG00000202382,ENSG00000271014,ENSG00000115459,ENSG00000042445,ENSG00000270532,ENSG00000239143,ENSG00000152291,ENSG00000246575
chr2	85329093	85329583	2:85329093-85329583	ENSG00000278590,ENSG00000202382,ENSG00000271014,ENSG00000115459,ENSG00000042445,ENSG00000270532,ENSG00000239143,ENSG00000152291,ENSG00000246575
chr2	85354383	85355102	2:85354383-85355102	ENSG00000278590,ENSG00000202382,ENSG00000271014,ENSG00000115459,ENSG00000042445,ENSG00000270532,ENSG00000239143,ENSG00000152291
chr2	85391297	85391582	2:85391297-85391582	ENSG00000042493,ENSG00000273196,ENSG00000278590,ENSG00000202382,ENSG00000271014,ENSG00000115459
chr2	85392551	85392819	2:85392551-85392819	ENSG00000042493,ENSG00000273196,ENSG00000278590,ENSG00000202382,ENSG00000271014,ENSG00000115459
chr2	85410278	85410561	2:85410278-85410561	ENSG00000152292,ENSG00000286011,ENSG00000042493,ENSG00000278590,ENSG00000202382
chr2	85418333	85418887	2:85418333-85418887	ENSG00000152292,ENSG00000286011,ENSG00000042493
chr2	85420664	85420995	2:85420664-85420995	ENSG00000115486,ENSG00000207207,ENSG00000152292,ENSG00000286011,ENSG00000042493
chr2	85421723	85421955	2:85421723-85421955	ENSG00000152292,ENSG00000286011
chr2	85428293	85428747	2:85428293-85428747	ENSG00000207207,ENSG00000152292,ENSG00000286011
chr2	85437504	85438431	2:85437504-85438431	ENSG00000168906,ENSG00000286532,ENSG00000229648,ENSG00000244399,ENSG00000207207,ENSG00000152292,ENSG00000286011
chr2	85446036	85446238	2:85446036-85446238	ENSG00000229648,ENSG00000244399
chr2	85448502	85448831	2:85448502-85448831	ENSG00000229648,ENSG00000244399
chr2	85455485	85455815	2:85455485-85455815	ENSG00000234231,ENSG00000229648,ENSG00000199936
chr2	85468682	85468928	2:85468682-85468928	ENSG00000229648,ENSG00000199936
chr2	85500031	85500489	2:85500031-85500489	ENSG00000168906,ENSG00000286532,ENSG00000229648
chr2	85501325	85501532	2:85501325-85501532	ENSG00000229648
chr2	85504552	85505001	2:85504552-85505001	ENSG00000229648
chr2	85524604	85524929	2:85524604-85524929	ENSG00000168906,ENSG00000286532,ENSG00000229648,ENSG00000278590,ENSG00000202382
chr2	85537815	85538034	2:85537815-85538034	ENSG00000168906,ENSG00000286532
chr2	85538551	85539271	2:85538551-85539271	ENSG00000168906,ENSG00000286532
chr2	85539490	85539903	2:85539490-85539903	ENSG00000168906,ENSG00000286532
chr2	85546483	85547225	2:85546483-85547225	ENSG00000115486,ENSG00000168906
chr2	85552094	85552413	2:85552094-85552413	ENSG00000115486,ENSG00000168906,ENSG00000152292,ENSG00000286011,ENSG00000278590,ENSG00000202382
chr2	85561160	85562080	2:85561160-85562080	ENSG00000276281,ENSG00000118640,ENSG00000115486
chr2	85577484	85578095	2:85577484-85578095	ENSG00000168899,ENSG00000276281,ENSG00000118640,ENSG00000115486
chr2	85578283	85578626	2:85578283-85578626	ENSG00000168899,ENSG00000276281,ENSG00000118640,ENSG00000115486
chr2	85584248	85584478	2:85584248-85584478	ENSG00000168899,ENSG00000276281,ENSG00000118640
chr2	85585007	85585207	2:85585007-85585207	ENSG00000168899
chr2	85587592	85587940	2:85587592-85587940	ENSG00000168890,ENSG00000168894,ENSG00000168899,ENSG00000276281,ENSG00000118640,ENSG00000115486
chr2	85588660	85588999	2:85588660-85588999	ENSG00000168894,ENSG00000168899,ENSG00000118640
chr2	85595270	85596176	2:85595270-85596176	ENSG00000168887,ENSG00000168883,ENSG00000168890,ENSG00000168894,ENSG00000168899,ENSG00000115486
chr2	85602503	85603004	2:85602503-85603004	ENSG00000168887,ENSG00000168883,ENSG00000168890,ENSG00000168894
chr2	85611735	85612545	2:85611735-85612545	ENSG00000168887,ENSG00000168883,ENSG00000168890
chr2	85615923	85616674	2:85615923-85616674	ENSG00000168887,ENSG00000168883
chr2	85637493	85637885	2:85637493-85637885	ENSG00000208772,ENSG00000203363,ENSG00000115523,ENSG00000168883
chr2	85648729	85648939	2:85648729-85648939	ENSG00000168878,ENSG00000168883
chr2	85662908	85663122	2:85662908-85663122	ENSG00000185304,ENSG00000168878
chr2	85678331	85678808	2:85678331-85678808	ENSG00000183281,ENSG00000203363,ENSG00000115523,ENSG00000168878
chr2	85679006	85679527	2:85679006-85679527	ENSG00000183281,ENSG00000203363,ENSG00000115523,ENSG00000168878
chr2	85705067	85705302	2:85705067-85705302	ENSG00000203363,ENSG00000115523
chr2	85707264	85707633	2:85707264-85707633	ENSG00000203363,ENSG00000115523
chr2	85709332	85709556	2:85709332-85709556	ENSG00000203363,ENSG00000115523
chr2	85712451	85712855	2:85712451-85712855	ENSG00000278783,ENSG00000199687,ENSG00000203363,ENSG00000115523
chr2	85717344	85717734	2:85717344-85717734	ENSG00000278783,ENSG00000199687,ENSG00000203363,ENSG00000115523
chr2	85728988	85729301	2:85728988-85729301	ENSG00000271097,ENSG00000252321,ENSG00000229498,ENSG00000278783,ENSG00000168874,ENSG00000199687,ENSG00000203363,ENSG00000115523
chr2	85750554	85750835	2:85750554-85750835	ENSG00000229498,ENSG00000278783,ENSG00000168874
chr2	85769672	85769933	2:85769672-85769933	ENSG00000278783,ENSG00000168874
chr2	85814218	85814526	2:85814218-85814526	ENSG00000252321,ENSG00000229498,ENSG00000278783,ENSG00000168874,ENSG00000199687
chr2	85827418	85827778	2:85827418-85827778	ENSG00000208772,ENSG00000272564,ENSG00000232504,ENSG00000115525,ENSG00000252321,ENSG00000229498
chr2	85843586	85843789	2:85843586-85843789	ENSG00000115525
chr2	85873769	85873988	2:85873769-85873988	ENSG00000115525
chr2	85888763	85889446	2:85888763-85889446	ENSG00000272564,ENSG00000232504,ENSG00000115525
chr2	85921702	85922061	2:85921702-85922061	ENSG00000265507,ENSG00000287628,ENSG00000272564,ENSG00000232504,ENSG00000115525
chr2	85928808	85929041	2:85928808-85929041	ENSG00000281477,ENSG00000287628,ENSG00000272564
chr2	85934066	85934544	2:85934066-85934544	ENSG00000225933,ENSG00000287628,ENSG00000272564,ENSG00000232504,ENSG00000115525
chr2	85993628	85994383	2:85993628-85994383	ENSG00000204745,ENSG00000272564,ENSG00000232504,ENSG00000115525
chr2	85996583	85996961	2:85996583-85996961	ENSG00000272564
chr2	86004028	86004383	2:86004028-86004383	ENSG00000272564
chr2	86017173	86017466	2:86017173-86017466	ENSG00000068654,ENSG00000272564
chr2	86036300	86036766	2:86036300-86036766	ENSG00000068654,ENSG00000232504,ENSG00000115525
chr2	86066112	86066515	2:86066112-86066515	ENSG00000200241,ENSG00000208772,ENSG00000068654,ENSG00000272564,ENSG00000232504,ENSG00000115525
chr2	86079944	86080242	2:86079944-86080242	ENSG00000200241,ENSG00000208772,ENSG00000132300,ENSG00000068654,ENSG00000232504,ENSG00000115525,ENSG00000252321
chr2	86105435	86106462	2:86105435-86106462	ENSG00000200241,ENSG00000208772,ENSG00000132300,ENSG00000068654
chr2	86189326	86189806	2:86189326-86189806	ENSG00000132313,ENSG00000273080,ENSG00000265420,ENSG00000200241,ENSG00000132305,ENSG00000208772,ENSG00000132300
chr2	86194861	86195770	2:86194861-86195770	ENSG00000132313,ENSG00000273080,ENSG00000265420,ENSG00000200241,ENSG00000132305,ENSG00000208772
chr2	86199315	86199629	2:86199315-86199629	ENSG00000132313,ENSG00000273080,ENSG00000265420,ENSG00000200241,ENSG00000132305
chr2	86202000	86202228	2:86202000-86202228	ENSG00000132313,ENSG00000273080,ENSG00000132305
chr2	86214085	86214501	2:86214085-86214501	ENSG00000202537,ENSG00000132313,ENSG00000273080,ENSG00000200241,ENSG00000132305,ENSG00000208772
chr2	86216606	86216918	2:86216606-86216918	ENSG00000183281,ENSG00000068615,ENSG00000208772
chr2	86220962	86221392	2:86220962-86221392	ENSG00000264793,ENSG00000068615
chr2	86226712	86227002	2:86226712-86227002	ENSG00000202537,ENSG00000068615
chr2	86276137	86276337	2:86276137-86276337	ENSG00000068615
chr2	86297428	86297628	2:86297428-86297628	ENSG00000226114,ENSG00000231351
chr2	86319749	86320059	2:86319749-86320059	ENSG00000204745,ENSG00000202537,ENSG00000068615
chr2	86337312	86337685	2:86337312-86337685	ENSG00000202537,ENSG00000068615
chr2	86368325	86368647	2:86368325-86368647	ENSG00000125551,ENSG00000264793,ENSG00000251974,ENSG00000202537,ENSG00000200241
chr2	86372678	86373179	2:86372678-86373179	ENSG00000251974,ENSG00000202537
chr2	86393003	86393203	2:86393003-86393203	-
chr2	86397989	86398199	2:86397989-86398199	-
chr2	86440651	86441589	2:86440651-86441589	ENSG00000115548
chr2	86442640	86442974	2:86442640-86442974	ENSG00000115548
chr2	86453802	86454185	2:86453802-86454185	ENSG00000264793,ENSG00000231259,ENSG00000115548
chr2	86459542	86460045	2:86459542-86460045	ENSG00000234231,ENSG00000284879,ENSG00000222041,ENSG00000280721,ENSG00000233999,ENSG00000204745,ENSG00000115548,ENSG00000200241
chr2	86518555	86518814	2:86518555-86518814	ENSG00000200563,ENSG00000115561
chr2	86562784	86563672	2:86562784-86563672	ENSG00000183281,ENSG00000239305,ENSG00000228363,ENSG00000249884,ENSG00000115561
chr2	86623171	86624106	2:86623171-86624106	ENSG00000280721,ENSG00000224881,ENSG00000239305,ENSG00000228363,ENSG00000249884,ENSG00000115561
chr2	86632615	86632953	2:86632615-86632953	ENSG00000214354,ENSG00000264793,ENSG00000226114,ENSG00000231351,ENSG00000239305,ENSG00000249884
chr2	86719831	86720441	2:86719831-86720441	ENSG00000287763,ENSG00000233671,ENSG00000287931,ENSG00000266931,ENSG00000285793,ENSG00000153561,ENSG00000239305,ENSG00000228363,ENSG00000249884,ENSG00000208772
chr2	86732146	86732490	2:86732146-86732490	ENSG00000163586,ENSG00000233673,ENSG00000153561,ENSG00000239305,ENSG00000228363,ENSG00000115561,ENSG00000202537,ENSG00000265420,ENSG00000259056
chr2	86743004	86743206	2:86743004-86743206	ENSG00000225428,ENSG00000185304,ENSG00000225933,ENSG00000271097,ENSG00000153561
chr2	86745903	86746113	2:86745903-86746113	ENSG00000234231,ENSG00000214354,ENSG00000183281,ENSG00000153561
chr2	86748086	86748296	2:86748086-86748296	ENSG00000234231,ENSG00000214354,ENSG00000204745,ENSG00000183281,ENSG00000153561
chr2	86764691	86764989	2:86764691-86764989	ENSG00000125551,ENSG00000234231,ENSG00000273445,ENSG00000233671,ENSG00000264793,ENSG00000287931,ENSG00000266931,ENSG00000231259,ENSG00000285793,ENSG00000187627,ENSG00000153563,ENSG00000153561
chr2	86807481	86807687	2:86807481-86807687	ENSG00000233999,ENSG00000233671,ENSG00000231259,ENSG00000187627,ENSG00000213605,ENSG00000153563
chr2	86808347	86808713	2:86808347-86808713	ENSG00000214354,ENSG00000273445,ENSG00000222041,ENSG00000233999,ENSG00000287763,ENSG00000281477,ENSG00000233671,ENSG00000264793,ENSG00000230395,ENSG00000287931,ENSG00000266931,ENSG00000231259,ENSG00000285793,ENSG00000183281,ENSG00000226114,ENSG00000231351,ENSG00000187627,ENSG00000213605,ENSG00000233673,ENSG00000172116,ENSG00000153563
chr2	86834875	86835257	2:86834875-86835257	ENSG00000125551,ENSG00000225933,ENSG00000214354,ENSG00000284879,ENSG00000222041,ENSG00000280721,ENSG00000224881,ENSG00000281477,ENSG00000233671,ENSG00000264793,ENSG00000287931,ENSG00000266931,ENSG00000231259,ENSG00000285793,ENSG00000226114,ENSG00000231351,ENSG00000187627,ENSG00000213605,ENSG00000233673,ENSG00000172116,ENSG00000153563
chr2	86861826	86862026	2:86861826-86862026	ENSG00000233205,ENSG00000231259,ENSG00000226114,ENSG00000231351,ENSG00000187627,ENSG00000213605,ENSG00000233673,ENSG00000172116
chr2	87026113	87026325	2:87026113-87026325	-
chr2	87041669	87041919	2:87041669-87041919	-
chr2	87064265	87064573	2:87064265-87064573	-
chr2	87076180	87076903	2:87076180-87076903	-
chr2	87105843	87106477	2:87105843-87106477	ENSG00000172073,ENSG00000233671,ENSG00000230395,ENSG00000287931,ENSG00000266931,ENSG00000231259,ENSG00000285793,ENSG00000187627,ENSG00000233673,ENSG00000172116
chr2	87290491	87290871	2:87290491-87290871	-
chr2	87341588	87341971	2:87341588-87341971	-
chr2	87396548	87396902	2:87396548-87396902	-
chr2	87441433	87441728	2:87441433-87441728	-
chr2	87456613	87457009	2:87456613-87457009	-
chr2	87457177	87457458	2:87457177-87457458	-
chr2	87469648	87470117	2:87469648-87470117	-
chr2	87485874	87486089	2:87485874-87486089	-
chr2	87488913	87489368	2:87488913-87489368	-
chr2	87516569	87517049	2:87516569-87517049	-
chr2	87532509	87532709	2:87532509-87532709	-
chr2	87533460	87533716	2:87533460-87533716	-
chr2	87542604	87542960	2:87542604-87542960	-
chr2	87572609	87572876	2:87572609-87572876	-
chr2	87578448	87578701	2:87578448-87578701	-
chr2	87584236	87584922	2:87584236-87584922	-
chr2	87593802	87594123	2:87593802-87594123	-
chr2	87603905	87604225	2:87603905-87604225	-
chr2	87648123	87648384	2:87648123-87648384	-
chr2	87683536	87683736	2:87683536-87683736	-
chr2	87743618	87743905	2:87743618-87743905	-
chr2	88001836	88002139	2:88001836-88002139	ENSG00000253999,ENSG00000253191,ENSG00000288437,ENSG00000275597,ENSG00000233205,ENSG00000225428,ENSG00000229604,ENSG00000185304,ENSG00000234231,ENSG00000225933,ENSG00000265507,ENSG00000214354,ENSG00000273445,ENSG00000284879,ENSG00000222041,ENSG00000280721,ENSG00000233999,ENSG00000287763,ENSG00000271097,ENSG00000233671,ENSG00000226114,ENSG00000231351
chr2	88015850	88017318	2:88015850-88017318	ENSG00000250036,ENSG00000287670,ENSG00000222724,ENSG00000288437,ENSG00000275597,ENSG00000233205,ENSG00000225428,ENSG00000229604,ENSG00000185304,ENSG00000234231,ENSG00000265507,ENSG00000214354,ENSG00000273445,ENSG00000284879,ENSG00000222041,ENSG00000280721,ENSG00000233999,ENSG00000271097,ENSG00000281477,ENSG00000226114,ENSG00000231351
chr2	88021967	88022420	2:88021967-88022420	ENSG00000281904,ENSG00000241244,ENSG00000225523,ENSG00000254009,ENSG00000283659,ENSG00000253461,ENSG00000253870,ENSG00000253158,ENSG00000163586,ENSG00000265003,ENSG00000115593,ENSG00000287670,ENSG00000222724,ENSG00000288437,ENSG00000275597,ENSG00000233205,ENSG00000185304,ENSG00000125551,ENSG00000225933,ENSG00000214354,ENSG00000273445,ENSG00000271097
chr2	88028025	88028265	2:88028025-88028265	ENSG00000241566,ENSG00000287670,ENSG00000222724,ENSG00000275597,ENSG00000233205,ENSG00000225428,ENSG00000229604,ENSG00000185304,ENSG00000234231,ENSG00000222041,ENSG00000280721,ENSG00000281477
chr2	88032199	88032440	2:88032199-88032440	ENSG00000115593,ENSG00000229604,ENSG00000125551,ENSG00000214354,ENSG00000224881,ENSG00000233999,ENSG00000271097,ENSG00000281477
chr2	88055369	88056033	2:88055369-88056033	ENSG00000163586,ENSG00000265003,ENSG00000115593,ENSG00000172086,ENSG00000229604,ENSG00000225933,ENSG00000214354,ENSG00000284879,ENSG00000222041,ENSG00000280721,ENSG00000224881,ENSG00000233999,ENSG00000264793,ENSG00000183281
chr2	88057504	88057791	2:88057504-88057791	ENSG00000163586,ENSG00000265003,ENSG00000115593,ENSG00000172086,ENSG00000229604,ENSG00000225933,ENSG00000214354,ENSG00000284879,ENSG00000222041,ENSG00000280721,ENSG00000224881,ENSG00000264793
chr2	88099792	88100119	2:88099792-88100119	ENSG00000265897,ENSG00000254292,ENSG00000211625,ENSG00000254345,ENSG00000254097,ENSG00000211623,ENSG00000243264,ENSG00000253860,ENSG00000163586,ENSG00000265003,ENSG00000115593,ENSG00000275597,ENSG00000233205,ENSG00000225428,ENSG00000225933,ENSG00000214354,ENSG00000284879,ENSG00000222041,ENSG00000280721,ENSG00000224881,ENSG00000271097,ENSG00000281477,ENSG00000226114,ENSG00000231351
chr2	88159935	88160239	2:88159935-88160239	ENSG00000265897,ENSG00000144115,ENSG00000163586,ENSG00000265003,ENSG00000115593,ENSG00000172086,ENSG00000233205,ENSG00000229604,ENSG00000273445,ENSG00000281477,ENSG00000204745
chr2	88170089	88170548	2:88170089-88170548	ENSG00000250036,ENSG00000254009,ENSG00000144115,ENSG00000163586,ENSG00000233205,ENSG00000284879,ENSG00000222041,ENSG00000280721,ENSG00000224881
chr2	88187165	88187416	2:88187165-88187416	ENSG00000250036,ENSG00000144115,ENSG00000163586,ENSG00000229604,ENSG00000234231,ENSG00000287763,ENSG00000204745
chr2	88191572	88191772	2:88191572-88191772	ENSG00000144115,ENSG00000163586,ENSG00000224881,ENSG00000233999,ENSG00000264793
chr2	88249561	88249854	2:88249561-88249854	ENSG00000265897,ENSG00000254292,ENSG00000283214,ENSG00000239862,ENSG00000253487,ENSG00000252395,ENSG00000212133,ENSG00000185304,ENSG00000125551,ENSG00000225933,ENSG00000264793
chr2	88250286	88250860	2:88250286-88250860	ENSG00000265897,ENSG00000270999,ENSG00000275490,ENSG00000211632,ENSG00000254292,ENSG00000242766,ENSG00000211626,ENSG00000254220,ENSG00000253765,ENSG00000211625,ENSG00000224607,ENSG00000253999,ENSG00000253191,ENSG00000251546,ENSG00000251039,ENSG00000283659,ENSG00000283214,ENSG00000283132,ENSG00000283427,ENSG00000273962,ENSG00000243290,ENSG00000172073,ENSG00000224291,ENSG00000252395,ENSG00000212133,ENSG00000283262,ENSG00000232508,ENSG00000163586,ENSG00000233205,ENSG00000229604,ENSG00000214354,ENSG00000273445,ENSG00000280721,ENSG00000233999,ENSG00000271097,ENSG00000230395,ENSG00000183281
chr2	88350987	88351305	2:88350987-88351305	ENSG00000265897,ENSG00000270999,ENSG00000242766,ENSG00000211626,ENSG00000254220,ENSG00000211625,ENSG00000224607,ENSG00000242534,ENSG00000239571,ENSG00000239975,ENSG00000251546,ENSG00000251039,ENSG00000283659,ENSG00000283214,ENSG00000283427,ENSG00000273962,ENSG00000239862,ENSG00000253487,ENSG00000242076,ENSG00000172073,ENSG00000224291,ENSG00000252395,ENSG00000212133,ENSG00000283262,ENSG00000232508,ENSG00000233999,ENSG00000271097,ENSG00000281477,ENSG00000204745,ENSG00000226114,ENSG00000231351
chr2	88447759	88448040	2:88447759-88448040	ENSG00000224041,ENSG00000242766,ENSG00000254220,ENSG00000253765,ENSG00000254097,ENSG00000211623,ENSG00000243264,ENSG00000239571,ENSG00000232747,ENSG00000283659,ENSG00000283132,ENSG00000283427,ENSG00000273962,ENSG00000243290,ENSG00000172073,ENSG00000214336,ENSG00000224291,ENSG00000252395,ENSG00000212133,ENSG00000234231,ENSG00000225933,ENSG00000265507
chr2	88454891	88455101	2:88454891-88455101	ENSG00000253365,ENSG00000283132,ENSG00000276861,ENSG00000253870,ENSG00000253158,ENSG00000172073,ENSG00000214336,ENSG00000224291,ENSG00000252395,ENSG00000212133
chr2	88545169	88545512	2:88545169-88545512	ENSG00000265897,ENSG00000270999,ENSG00000275490,ENSG00000242766,ENSG00000254345,ENSG00000254097,ENSG00000211623,ENSG00000242534,ENSG00000243264,ENSG00000232747,ENSG00000254009,ENSG00000251546,ENSG00000283659,ENSG00000283214,ENSG00000276861,ENSG00000283196,ENSG00000283427,ENSG00000273962,ENSG00000239862,ENSG00000253487,ENSG00000225420,ENSG00000172073,ENSG00000224291,ENSG00000252395,ENSG00000212133,ENSG00000187627
chr2	88591089	88591378	2:88591089-88591378	ENSG00000283196,ENSG00000234028,ENSG00000172071,ENSG00000233205
chr2	88601344	88601743	2:88601344-88601743	ENSG00000270999,ENSG00000243264,ENSG00000239571,ENSG00000251546,ENSG00000283427,ENSG00000273962,ENSG00000254098,ENSG00000234028,ENSG00000172071,ENSG00000284879,ENSG00000222041,ENSG00000280721
chr2	88627179	88628330	2:88627179-88628330	ENSG00000275490,ENSG00000254345,ENSG00000283427,ENSG00000234028,ENSG00000172071,ENSG00000273445
chr2	88671940	88672145	2:88671940-88672145	ENSG00000242076,ENSG00000125551
chr2	88673422	88673805	2:88673422-88673805	ENSG00000270999,ENSG00000224041,ENSG00000242766,ENSG00000211625,ENSG00000254345,ENSG00000251546,ENSG00000251039,ENSG00000276861,ENSG00000283427,ENSG00000273962,ENSG00000242076,ENSG00000243238,ENSG00000234028,ENSG00000172071,ENSG00000172073,ENSG00000125551,ENSG00000225933,ENSG00000265507
chr2	88691332	88691962	2:88691332-88691962	ENSG00000270999,ENSG00000211625,ENSG00000254097,ENSG00000211623,ENSG00000250036,ENSG00000251546,ENSG00000283659,ENSG00000283214,ENSG00000283427,ENSG00000273962,ENSG00000240382,ENSG00000153574,ENSG00000234028,ENSG00000172071,ENSG00000204745
chr2	88696658	88696983	2:88696658-88696983	ENSG00000270999,ENSG00000254292,ENSG00000225523,ENSG00000254097,ENSG00000211623,ENSG00000253999,ENSG00000253191,ENSG00000239975,ENSG00000251546,ENSG00000283214,ENSG00000283132,ENSG00000283427,ENSG00000273962,ENSG00000253592,ENSG00000253860,ENSG00000153574,ENSG00000172071,ENSG00000273445
chr2	88711268	88711667	2:88711268-88711667	ENSG00000265897,ENSG00000270999,ENSG00000275490,ENSG00000228325,ENSG00000254292,ENSG00000241244,ENSG00000242766,ENSG00000254220,ENSG00000253765,ENSG00000242534,ENSG00000243264,ENSG00000239571,ENSG00000253999,ENSG00000253191,ENSG00000250036,ENSG00000251546,ENSG00000251039,ENSG00000283659,ENSG00000283214,ENSG00000283132,ENSG00000283427,ENSG00000273962,ENSG00000239862,ENSG00000253487,ENSG00000243238,ENSG00000254098,ENSG00000253625,ENSG00000253578,ENSG00000253732,ENSG00000243290,ENSG00000241351,ENSG00000253278,ENSG00000265510,ENSG00000153574,ENSG00000172073,ENSG00000233205,ENSG00000234231,ENSG00000264793
chr2	88719817	88720063	2:88719817-88720063	ENSG00000275490,ENSG00000224607,ENSG00000239571,ENSG00000283214,ENSG00000253461,ENSG00000241294
chr2	88735129	88735358	2:88735129-88735358	ENSG00000241244,ENSG00000283196,ENSG00000253461,ENSG00000242076,ENSG00000241294
chr2	88735917	88736240	2:88735917-88736240	ENSG00000265897,ENSG00000270999,ENSG00000211632,ENSG00000254292,ENSG00000241244,ENSG00000242766,ENSG00000211626,ENSG00000211625,ENSG00000225523,ENSG00000254345,ENSG00000241566,ENSG00000254097,ENSG00000211623,ENSG00000224607,ENSG00000243264,ENSG00000239975,ENSG00000251546,ENSG00000251039,ENSG00000283659,ENSG00000283214,ENSG00000276861,ENSG00000283196,ENSG00000283427,ENSG00000273962,ENSG00000239862,ENSG00000253487,ENSG00000253461,ENSG00000242076,ENSG00000243238,ENSG00000253998,ENSG00000241294,ENSG00000239951,ENSG00000253732,ENSG00000254157,ENSG00000240382,ENSG00000244437,ENSG00000253265,ENSG00000253497,ENSG00000243290,ENSG00000241351,ENSG00000253278,ENSG00000241755,ENSG00000240671,ENSG00000265510,ENSG00000226114,ENSG00000231351
chr2	88740040	88740337	2:88740040-88740337	ENSG00000270999,ENSG00000254220,ENSG00000211625,ENSG00000254345,ENSG00000254097,ENSG00000211623,ENSG00000224607,ENSG00000239571,ENSG00000251546,ENSG00000251039,ENSG00000283659,ENSG00000283214,ENSG00000276861,ENSG00000283196,ENSG00000283427,ENSG00000273962,ENSG00000239862,ENSG00000253487,ENSG00000243238,ENSG00000253998,ENSG00000211611,ENSG00000239951,ENSG00000254157,ENSG00000244437,ENSG00000253497,ENSG00000265510,ENSG00000264793
chr2	88747982	88748358	2:88747982-88748358	ENSG00000265897,ENSG00000270999,ENSG00000254292,ENSG00000241244,ENSG00000242766,ENSG00000211626,ENSG00000254220,ENSG00000211625,ENSG00000224607,ENSG00000243264,ENSG00000239571,ENSG00000250036,ENSG00000254009,ENSG00000251546,ENSG00000251039,ENSG00000283659,ENSG00000283214,ENSG00000283132,ENSG00000276861,ENSG00000283196,ENSG00000283427,ENSG00000273962,ENSG00000253870,ENSG00000253158,ENSG00000253998,ENSG00000244116,ENSG00000241294,ENSG00000239951,ENSG00000253732,ENSG00000254157,ENSG00000240382,ENSG00000240864,ENSG00000244437,ENSG00000253265,ENSG00000243290,ENSG00000241351,ENSG00000253278,ENSG00000241755,ENSG00000240671,ENSG00000243063,ENSG00000211592,ENSG00000265510,ENSG00000230006,ENSG00000172073,ENSG00000224881,ENSG00000281477,ENSG00000187627
chr2	88749029	88749229	2:88749029-88749229	ENSG00000243264,ENSG00000239571,ENSG00000254009,ENSG00000283214,ENSG00000283132,ENSG00000254157,ENSG00000243290,ENSG00000265510,ENSG00000224881,ENSG00000281477
chr2	88754002	88754374	2:88754002-88754374	ENSG00000270999,ENSG00000254292,ENSG00000224041,ENSG00000254220,ENSG00000254345,ENSG00000254097,ENSG00000211623,ENSG00000243264,ENSG00000253999,ENSG00000253191,ENSG00000232747,ENSG00000250036,ENSG00000251546,ENSG00000251039,ENSG00000283132,ENSG00000276861,ENSG00000283196,ENSG00000283427,ENSG00000273962,ENSG00000239862,ENSG00000253487,ENSG00000253625,ENSG00000253578,ENSG00000253732,ENSG00000240382,ENSG00000253265,ENSG00000243290,ENSG00000265510,ENSG00000230006,ENSG00000234231
chr2	88754684	88754972	2:88754684-88754972	ENSG00000270999,ENSG00000254292,ENSG00000224041,ENSG00000254220,ENSG00000254345,ENSG00000254097,ENSG00000211623,ENSG00000243264,ENSG00000253999,ENSG00000253191,ENSG00000232747,ENSG00000250036,ENSG00000254009,ENSG00000251546,ENSG00000251039,ENSG00000283659,ENSG00000283132,ENSG00000276861,ENSG00000283196,ENSG00000283427,ENSG00000273962,ENSG00000239862,ENSG00000253487,ENSG00000243238,ENSG00000254098,ENSG00000253625,ENSG00000253578,ENSG00000253732,ENSG00000254157,ENSG00000240382,ENSG00000253265,ENSG00000243290,ENSG00000265510,ENSG00000230006,ENSG00000234231
chr2	88765385	88766010	2:88765385-88766010	ENSG00000270999,ENSG00000242766,ENSG00000211626,ENSG00000253765,ENSG00000211625,ENSG00000225523,ENSG00000241566,ENSG00000254097,ENSG00000211623,ENSG00000224607,ENSG00000243264,ENSG00000239571,ENSG00000253999,ENSG00000253191,ENSG00000239975,ENSG00000254009,ENSG00000251546,ENSG00000283214,ENSG00000276861,ENSG00000283427,ENSG00000273962,ENSG00000239862,ENSG00000253487,ENSG00000243238,ENSG00000253625,ENSG00000253578,ENSG00000239951,ENSG00000254157,ENSG00000240382,ENSG00000244437,ENSG00000241351,ENSG00000241755,ENSG00000265510,ENSG00000230006
chr2	88770124	88770324	2:88770124-88770324	ENSG00000275490,ENSG00000254009,ENSG00000283196,ENSG00000230006
chr2	88831719	88832010	2:88831719-88832010	ENSG00000270999,ENSG00000224041,ENSG00000241244,ENSG00000211626,ENSG00000254220,ENSG00000253765,ENSG00000211625,ENSG00000225523,ENSG00000254345,ENSG00000241566,ENSG00000254097,ENSG00000211623,ENSG00000242534,ENSG00000239571,ENSG00000253999,ENSG00000253191,ENSG00000239975,ENSG00000250036,ENSG00000251546,ENSG00000251039,ENSG00000283659,ENSG00000283214,ENSG00000283196,ENSG00000283427,ENSG00000273962,ENSG00000253592,ENSG00000239862,ENSG00000253487,ENSG00000253461,ENSG00000243238,ENSG00000253998,ENSG00000244116,ENSG00000241294,ENSG00000211611,ENSG00000239951,ENSG00000253732,ENSG00000254157,ENSG00000240382,ENSG00000240864,ENSG00000244437,ENSG00000253265,ENSG00000253497,ENSG00000241351,ENSG00000253278,ENSG00000241755,ENSG00000240671,ENSG00000211597,ENSG00000211596,ENSG00000211595,ENSG00000211594,ENSG00000211593,ENSG00000211592,ENSG00000265510,ENSG00000240040,ENSG00000283270,ENSG00000225428
chr2	88866778	88867394	2:88866778-88867394	ENSG00000254292,ENSG00000254220,ENSG00000254345,ENSG00000243264,ENSG00000253999,ENSG00000253191,ENSG00000253501,ENSG00000232747,ENSG00000253127,ENSG00000251039,ENSG00000283659,ENSG00000253592,ENSG00000239862,ENSG00000253487,ENSG00000253860,ENSG00000243238,ENSG00000253625,ENSG00000253578,ENSG00000239951,ENSG00000253732,ENSG00000254157,ENSG00000240864,ENSG00000244437,ENSG00000253265,ENSG00000243290,ENSG00000253278,ENSG00000211597,ENSG00000211596,ENSG00000211595,ENSG00000211594,ENSG00000211593,ENSG00000211592,ENSG00000265510,ENSG00000240040
chr2	88874140	88874414	2:88874140-88874414	ENSG00000270999,ENSG00000276566,ENSG00000254292,ENSG00000224041,ENSG00000242766,ENSG00000254220,ENSG00000253765,ENSG00000254345,ENSG00000241566,ENSG00000254097,ENSG00000211623,ENSG00000224607,ENSG00000242534,ENSG00000243264,ENSG00000239571,ENSG00000232747,ENSG00000253127,ENSG00000251546,ENSG00000251039,ENSG00000283659,ENSG00000283214,ENSG00000283427,ENSG00000273962,ENSG00000242371,ENSG00000253592,ENSG00000239862,ENSG00000253487,ENSG00000253461,ENSG00000243238,ENSG00000253998,ENSG00000244116,ENSG00000254098,ENSG00000241294,ENSG00000211611,ENSG00000239951,ENSG00000253732,ENSG00000254157,ENSG00000240382,ENSG00000240864,ENSG00000244437,ENSG00000253265,ENSG00000253497,ENSG00000243290,ENSG00000241351,ENSG00000253278,ENSG00000241755,ENSG00000240671,ENSG00000243063,ENSG00000211598,ENSG00000211597,ENSG00000211596,ENSG00000211595,ENSG00000211594,ENSG00000211593,ENSG00000211592,ENSG00000265510,ENSG00000240040
chr2	88880413	88880676	2:88880413-88880676	ENSG00000281904,ENSG00000254345,ENSG00000224607,ENSG00000243264,ENSG00000239571,ENSG00000253501,ENSG00000254009,ENSG00000251039,ENSG00000283214,ENSG00000283132,ENSG00000253592,ENSG00000239862,ENSG00000253487,ENSG00000253461,ENSG00000253870,ENSG00000253158,ENSG00000243238,ENSG00000253998,ENSG00000253202,ENSG00000241294,ENSG00000211611,ENSG00000239951,ENSG00000253732,ENSG00000254157,ENSG00000240382,ENSG00000240864,ENSG00000244437,ENSG00000253265,ENSG00000253497,ENSG00000243290,ENSG00000241351,ENSG00000253278,ENSG00000241755,ENSG00000240671,ENSG00000243063,ENSG00000211598,ENSG00000211592
chr2	88903796	88904140	2:88903796-88904140	ENSG00000265897,ENSG00000270999,ENSG00000254292,ENSG00000242766,ENSG00000211626,ENSG00000254220,ENSG00000253765,ENSG00000211625,ENSG00000225523,ENSG00000253365,ENSG00000241566,ENSG00000254097,ENSG00000211623,ENSG00000224607,ENSG00000242534,ENSG00000243264,ENSG00000253501,ENSG00000250036,ENSG00000254009,ENSG00000251546,ENSG00000251039,ENSG00000283659,ENSG00000283214,ENSG00000283132,ENSG00000276861,ENSG00000283196,ENSG00000283427,ENSG00000273962,ENSG00000253592,ENSG00000239862,ENSG00000253487,ENSG00000253461,ENSG00000242076,ENSG00000253870,ENSG00000253158,ENSG00000243238,ENSG00000253998,ENSG00000244116,ENSG00000254098,ENSG00000253202,ENSG00000241294,ENSG00000253625,ENSG00000253578,ENSG00000211611,ENSG00000239951,ENSG00000253732,ENSG00000254157,ENSG00000240382,ENSG00000240864,ENSG00000244437,ENSG00000253265,ENSG00000253497,ENSG00000243290,ENSG00000241351,ENSG00000253278,ENSG00000241755,ENSG00000240671,ENSG00000243063,ENSG00000239855,ENSG00000253435,ENSG00000225136,ENSG00000197794,ENSG00000211599,ENSG00000211598,ENSG00000211592,ENSG00000265510,ENSG00000233999,ENSG00000281477
chr2	88919453	88919678	2:88919453-88919678	ENSG00000276566,ENSG00000224041,ENSG00000239571,ENSG00000250036,ENSG00000283214,ENSG00000283132,ENSG00000242371,ENSG00000253592,ENSG00000253461,ENSG00000253870,ENSG00000253158,ENSG00000211611,ENSG00000253732,ENSG00000254157,ENSG00000240382,ENSG00000240864,ENSG00000244437,ENSG00000243290,ENSG00000241351,ENSG00000253278,ENSG00000241755,ENSG00000240671,ENSG00000243063,ENSG00000253435,ENSG00000225136,ENSG00000197794
chr2	88941220	88941495	2:88941220-88941495	ENSG00000270999,ENSG00000275490,ENSG00000276566,ENSG00000254292,ENSG00000224041,ENSG00000242766,ENSG00000211626,ENSG00000254220,ENSG00000211625,ENSG00000254345,ENSG00000241566,ENSG00000254097,ENSG00000211623,ENSG00000224607,ENSG00000242534,ENSG00000243264,ENSG00000239571,ENSG00000239975,ENSG00000250036,ENSG00000251546,ENSG00000251039,ENSG00000283659,ENSG00000283214,ENSG00000276861,ENSG00000283427,ENSG00000273962,ENSG00000253592,ENSG00000253870,ENSG00000253158,ENSG00000243238,ENSG00000241294,ENSG00000253625,ENSG00000253578,ENSG00000211611,ENSG00000239951,ENSG00000253732,ENSG00000254157,ENSG00000240382,ENSG00000240864,ENSG00000244437,ENSG00000253265,ENSG00000253497,ENSG00000243290,ENSG00000241351,ENSG00000253278,ENSG00000241755,ENSG00000240671,ENSG00000243063,ENSG00000239855,ENSG00000243466,ENSG00000253435,ENSG00000225136,ENSG00000224881
chr2	88950084	88950410	2:88950084-88950410	ENSG00000281904,ENSG00000265897,ENSG00000270999,ENSG00000275490,ENSG00000254292,ENSG00000224041,ENSG00000242766,ENSG00000211626,ENSG00000254220,ENSG00000253765,ENSG00000211625,ENSG00000225523,ENSG00000254345,ENSG00000241566,ENSG00000254097,ENSG00000211623,ENSG00000224607,ENSG00000242534,ENSG00000243264,ENSG00000239571,ENSG00000253501,ENSG00000251546,ENSG00000251039,ENSG00000283659,ENSG00000283214,ENSG00000283132,ENSG00000276861,ENSG00000283427,ENSG00000273962,ENSG00000239862,ENSG00000253487,ENSG00000253870,ENSG00000253158,ENSG00000243238,ENSG00000254098,ENSG00000253202,ENSG00000241294,ENSG00000253625,ENSG00000253578,ENSG00000239951,ENSG00000253732,ENSG00000254157,ENSG00000240382,ENSG00000240864,ENSG00000244437,ENSG00000253265,ENSG00000253497,ENSG00000243290,ENSG00000241351,ENSG00000253278,ENSG00000241755,ENSG00000240671,ENSG00000243063,ENSG00000239855,ENSG00000243466,ENSG00000253435,ENSG00000225136,ENSG00000197794,ENSG00000265510,ENSG00000264793,ENSG00000226114,ENSG00000231351
chr2	89205211	89205412	2:89205211-89205412	ENSG00000184303,ENSG00000222835,ENSG00000143429,ENSG00000278131,ENSG00000261600,ENSG00000230964,ENSG00000270999,ENSG00000224041,ENSG00000211626,ENSG00000242534,ENSG00000239975,ENSG00000251039,ENSG00000253592,ENSG00000253461,ENSG00000243238,ENSG00000253998,ENSG00000244116,ENSG00000244575,ENSG00000277852,ENSG00000254098,ENSG00000253202,ENSG00000241294,ENSG00000253625,ENSG00000253578,ENSG00000211611,ENSG00000239951,ENSG00000254157,ENSG00000240864,ENSG00000241351,ENSG00000253278
chr2	89272932	89273212	2:89272932-89273212	-
chr2	89909411	89909644	2:89909411-89909644	-
chr2	90207542	90207742	2:90207542-90207742	ENSG00000223816,ENSG00000235147,ENSG00000234898,ENSG00000226481,ENSG00000214329,ENSG00000227497,ENSG00000237085,ENSG00000214330,ENSG00000235235,ENSG00000236969,ENSG00000286698,ENSG00000232531,ENSG00000223703,ENSG00000271627,ENSG00000230572,ENSG00000184303,ENSG00000222835,ENSG00000143429,ENSG00000278131,ENSG00000261600,ENSG00000265897,ENSG00000270999,ENSG00000275490,ENSG00000228325,ENSG00000239819,ENSG00000242580,ENSG00000211633,ENSG00000253906,ENSG00000211632,ENSG00000278857,ENSG00000276566,ENSG00000254292,ENSG00000224041,ENSG00000241244,ENSG00000242766,ENSG00000211626,ENSG00000254220,ENSG00000253765,ENSG00000211625,ENSG00000225523,ENSG00000253365,ENSG00000254345,ENSG00000241566,ENSG00000254097,ENSG00000211623,ENSG00000224607,ENSG00000242534,ENSG00000243264,ENSG00000239571,ENSG00000253999,ENSG00000253191,ENSG00000253501,ENSG00000232747,ENSG00000254009,ENSG00000251546,ENSG00000283214,ENSG00000283132,ENSG00000276861,ENSG00000242076,ENSG00000243290
chr2	91627046	91627329	2:91627046-91627329	-
chr2	91628634	91628899	2:91628634-91628899	-
chr2	91630664	91630945	2:91630664-91630945	-
chr2	91659829	91660213	2:91659829-91660213	-
chr2	94735673	94735873	2:94735673-94735873	ENSG00000212140,ENSG00000235571,ENSG00000232502,ENSG00000223564,ENSG00000234837,ENSG00000213355,ENSG00000227265,ENSG00000237383,ENSG00000259916,ENSG00000261522
chr2	94870395	94870631	2:94870395-94870631	ENSG00000233105,ENSG00000232594,ENSG00000231331,ENSG00000233158,ENSG00000232128,ENSG00000237055,ENSG00000163060,ENSG00000259848,ENSG00000278631,ENSG00000212140,ENSG00000229089,ENSG00000235571,ENSG00000232502,ENSG00000223564,ENSG00000234837,ENSG00000259916,ENSG00000261522,ENSG00000286156
chr2	94874225	94874548	2:94874225-94874548	ENSG00000275497,ENSG00000204699,ENSG00000270193,ENSG00000271003,ENSG00000236026,ENSG00000234903,ENSG00000277747,ENSG00000204705,ENSG00000233447,ENSG00000224585,ENSG00000233105,ENSG00000232594,ENSG00000231331,ENSG00000233158,ENSG00000232128,ENSG00000237055,ENSG00000163060,ENSG00000259848,ENSG00000278631,ENSG00000212140,ENSG00000229089,ENSG00000235571,ENSG00000232502,ENSG00000223564,ENSG00000234837,ENSG00000259916,ENSG00000261522,ENSG00000286156
chr2	94986438	94986715	2:94986438-94986715	ENSG00000277591,ENSG00000235186,ENSG00000233447,ENSG00000224585,ENSG00000233105,ENSG00000232594,ENSG00000231331,ENSG00000233158,ENSG00000232128,ENSG00000237055,ENSG00000259848,ENSG00000235571,ENSG00000232502,ENSG00000223564,ENSG00000259916,ENSG00000261522,ENSG00000286156
chr2	95022331	95022629	2:95022331-95022629	ENSG00000172005,ENSG00000233850,ENSG00000277591,ENSG00000233447,ENSG00000224585,ENSG00000233105,ENSG00000232594,ENSG00000231331,ENSG00000233158,ENSG00000232128,ENSG00000237055,ENSG00000259916,ENSG00000261522,ENSG00000286156
chr2	95058615	95058847	2:95058615-95058847	ENSG00000231062,ENSG00000277591,ENSG00000233447,ENSG00000224585,ENSG00000233105,ENSG00000232594,ENSG00000231331,ENSG00000286156
chr2	95076737	95077215	2:95076737-95077215	ENSG00000235833,ENSG00000196912,ENSG00000270193,ENSG00000271003,ENSG00000236026,ENSG00000234903,ENSG00000277747,ENSG00000204705,ENSG00000287362,ENSG00000231062,ENSG00000172005,ENSG00000233850,ENSG00000277591,ENSG00000233447,ENSG00000224585,ENSG00000233105,ENSG00000232594,ENSG00000231331,ENSG00000233158,ENSG00000259916,ENSG00000261522,ENSG00000286156
chr2	95115384	95115711	2:95115384-95115711	ENSG00000144029,ENSG00000277591,ENSG00000233447,ENSG00000224585,ENSG00000233105,ENSG00000232594,ENSG00000231331,ENSG00000286156
chr2	95121503	95122347	2:95121503-95122347	ENSG00000278766,ENSG00000275111,ENSG00000144026,ENSG00000144029,ENSG00000277591,ENSG00000233105,ENSG00000232594,ENSG00000231331,ENSG00000286156
chr2	95159322	95160036	2:95159322-95160036	ENSG00000275111,ENSG00000144026,ENSG00000144029,ENSG00000259916,ENSG00000261522,ENSG00000286156
chr2	95165490	95166018	2:95165490-95166018	ENSG00000233757,ENSG00000275111,ENSG00000144026,ENSG00000259916,ENSG00000261522,ENSG00000286156
chr2	95192985	95193244	2:95192985-95193244	ENSG00000233757,ENSG00000275768
chr2	95207053	95207699	2:95207053-95207699	ENSG00000230606,ENSG00000232931,ENSG00000275497,ENSG00000204699,ENSG00000270193,ENSG00000271003,ENSG00000236026,ENSG00000234903,ENSG00000277747,ENSG00000204705,ENSG00000233757,ENSG00000275768,ENSG00000275111,ENSG00000231331,ENSG00000286156
chr2	95231733	95231947	2:95231733-95231947	ENSG00000236750,ENSG00000235959,ENSG00000233757,ENSG00000259916,ENSG00000261522
chr2	95277601	95277872	2:95277601-95277872	ENSG00000155066
chr2	95317145	95317345	2:95317145-95317345	ENSG00000227120,ENSG00000115041
chr2	95323430	95323631	2:95323430-95323631	ENSG00000235584,ENSG00000235129,ENSG00000115041
chr2	95345529	95345888	2:95345529-95345888	ENSG00000232931,ENSG00000235584,ENSG00000275497,ENSG00000204699,ENSG00000270193,ENSG00000271003,ENSG00000236026,ENSG00000144015,ENSG00000230083,ENSG00000274028,ENSG00000223917,ENSG00000238162,ENSG00000144010,ENSG00000234903,ENSG00000277747,ENSG00000204705,ENSG00000233275,ENSG00000235129,ENSG00000115041,ENSG00000286156
chr2	95346287	95346593	2:95346287-95346593	ENSG00000235584,ENSG00000233275,ENSG00000235129,ENSG00000115041
chr2	95389258	95389481	2:95389258-95389481	ENSG00000232931,ENSG00000235584,ENSG00000236750,ENSG00000235959,ENSG00000144015,ENSG00000230083,ENSG00000274028,ENSG00000144010,ENSG00000227120,ENSG00000233275,ENSG00000235129
chr2	95391918	95392178	2:95391918-95392178	ENSG00000232931,ENSG00000235584,ENSG00000236750,ENSG00000235959,ENSG00000144015,ENSG00000230083,ENSG00000223917,ENSG00000238162,ENSG00000144010,ENSG00000227120,ENSG00000233275,ENSG00000115042,ENSG00000235129
chr2	95393118	95393732	2:95393118-95393732	ENSG00000232931,ENSG00000235584,ENSG00000236750,ENSG00000235959,ENSG00000144015,ENSG00000230083,ENSG00000274028,ENSG00000223917,ENSG00000238162,ENSG00000144010,ENSG00000227120,ENSG00000233275,ENSG00000115042,ENSG00000235129
chr2	95402407	95402901	2:95402407-95402901	ENSG00000232931,ENSG00000235584,ENSG00000236750,ENSG00000235959,ENSG00000144015,ENSG00000230083,ENSG00000274028,ENSG00000232717,ENSG00000144010,ENSG00000233275,ENSG00000248821,ENSG00000115042,ENSG00000235129
chr2	95403284	95403585	2:95403284-95403585	ENSG00000235584,ENSG00000236750,ENSG00000235959,ENSG00000274028,ENSG00000233275,ENSG00000248821,ENSG00000115042,ENSG00000235129
chr2	95414035	95414329	2:95414035-95414329	ENSG00000232931,ENSG00000235584,ENSG00000236750,ENSG00000235959,ENSG00000144015,ENSG00000230083,ENSG00000232717,ENSG00000224719,ENSG00000237308,ENSG00000223917,ENSG00000238162,ENSG00000144010,ENSG00000233275,ENSG00000248821,ENSG00000115042,ENSG00000235129,ENSG00000259916,ENSG00000261522,ENSG00000286156
chr2	95514878	95515299	2:95514878-95515299	ENSG00000232931,ENSG00000235584,ENSG00000275497,ENSG00000204699,ENSG00000270193,ENSG00000271003,ENSG00000236026,ENSG00000144015,ENSG00000230083,ENSG00000274028,ENSG00000232717,ENSG00000233037,ENSG00000273305,ENSG00000236431,ENSG00000229689,ENSG00000272913,ENSG00000226185,ENSG00000224719,ENSG00000237308,ENSG00000223917,ENSG00000238162,ENSG00000144010,ENSG00000234903,ENSG00000277747,ENSG00000204705,ENSG00000233275,ENSG00000259916,ENSG00000261522,ENSG00000286156
chr2	95526309	95526978	2:95526309-95526978	ENSG00000232931,ENSG00000235584,ENSG00000236750,ENSG00000235959,ENSG00000144015,ENSG00000230083,ENSG00000274028,ENSG00000232717,ENSG00000233037,ENSG00000273305,ENSG00000236431,ENSG00000229689,ENSG00000272913,ENSG00000224719,ENSG00000237308,ENSG00000223917,ENSG00000238162,ENSG00000144010,ENSG00000233275,ENSG00000259916,ENSG00000261522
chr2	95550971	95551288	2:95550971-95551288	ENSG00000232931,ENSG00000235584,ENSG00000236750,ENSG00000235959,ENSG00000144015,ENSG00000230083,ENSG00000274028,ENSG00000232717,ENSG00000168992,ENSG00000233037,ENSG00000273305,ENSG00000236431,ENSG00000224719,ENSG00000237308,ENSG00000223917,ENSG00000238162,ENSG00000144010,ENSG00000233275,ENSG00000259916,ENSG00000261522
chr2	95991463	95991836	2:95991463-95991836	-
chr2	95992147	95992347	2:95992147-95992347	-
chr2	95992769	95993007	2:95992769-95993007	-
chr2	96010327	96010685	2:96010327-96010685	-
chr2	96011120	96011407	2:96011120-96011407	-
chr2	96022716	96023053	2:96022716-96023053	-
chr2	96049177	96049377	2:96049177-96049377	-
chr2	96095202	96095496	2:96095202-96095496	ENSG00000231584,ENSG00000275961,ENSG00000232931
chr2	96116464	96116732	2:96116464-96116732	ENSG00000274286,ENSG00000186281,ENSG00000231584,ENSG00000275961,ENSG00000174501
chr2	96117006	96117343	2:96117006-96117343	ENSG00000274286,ENSG00000186281,ENSG00000231584,ENSG00000275961,ENSG00000174501
chr2	96138737	96139003	2:96138737-96139003	ENSG00000158050,ENSG00000188886,ENSG00000186281,ENSG00000231584,ENSG00000275961
chr2	96145108	96145680	2:96145108-96145680	ENSG00000228873,ENSG00000158050,ENSG00000188886,ENSG00000231584,ENSG00000275961,ENSG00000174501
chr2	96148570	96148783	2:96148570-96148783	ENSG00000228873,ENSG00000158050,ENSG00000188886
chr2	96157738	96158238	2:96157738-96158238	ENSG00000228873,ENSG00000158050,ENSG00000188886,ENSG00000231584,ENSG00000275961,ENSG00000174501,ENSG00000232931,ENSG00000275497,ENSG00000204699,ENSG00000270193,ENSG00000271003,ENSG00000236026,ENSG00000234903,ENSG00000277747,ENSG00000204705
chr2	96162055	96162353	2:96162055-96162353	ENSG00000228873,ENSG00000158050,ENSG00000188886,ENSG00000231584,ENSG00000275961
chr2	96171888	96172126	2:96171888-96172126	ENSG00000188886,ENSG00000186281,ENSG00000231584,ENSG00000275961,ENSG00000174501
chr2	96174507	96174857	2:96174507-96174857	ENSG00000228873,ENSG00000158050,ENSG00000188886,ENSG00000186281,ENSG00000231584,ENSG00000275961,ENSG00000174501
chr2	96186450	96186749	2:96186450-96186749	ENSG00000084090,ENSG00000231584
chr2	96187347	96187624	2:96187347-96187624	ENSG00000084090,ENSG00000231584
chr2	96195713	96196045	2:96195713-96196045	ENSG00000235833,ENSG00000204685,ENSG00000084090,ENSG00000231584,ENSG00000275961
chr2	96208157	96209136	2:96208157-96209136	ENSG00000144021,ENSG00000135956,ENSG00000204685,ENSG00000084090,ENSG00000231584,ENSG00000174501
chr2	96242764	96243057	2:96242764-96243057	ENSG00000204685,ENSG00000237510
chr2	96260765	96261067	2:96260765-96261067	ENSG00000235833,ENSG00000144021,ENSG00000135956,ENSG00000204685,ENSG00000231584,ENSG00000174501
chr2	96264920	96265153	2:96264920-96265153	ENSG00000144028,ENSG00000144021,ENSG00000135956
chr2	96265840	96266623	2:96265840-96266623	ENSG00000144028,ENSG00000144021,ENSG00000135956,ENSG00000204685,ENSG00000231584,ENSG00000275961,ENSG00000174501
chr2	96267169	96267389	2:96267169-96267389	ENSG00000144028,ENSG00000144021,ENSG00000135956
chr2	96301887	96302257	2:96301887-96302257	ENSG00000144028
chr2	96305071	96305767	2:96305071-96305767	ENSG00000121152,ENSG00000198885,ENSG00000230747,ENSG00000144028
chr2	96321698	96322402	2:96321698-96322402	ENSG00000121152,ENSG00000198885,ENSG00000230747,ENSG00000144028
chr2	96325170	96325437	2:96325170-96325437	ENSG00000198885,ENSG00000230747,ENSG00000144028,ENSG00000186281
chr2	96335388	96336254	2:96335388-96336254	ENSG00000121152,ENSG00000198885,ENSG00000230747,ENSG00000144028
chr2	96352974	96353355	2:96352974-96353355	ENSG00000121152,ENSG00000198885
chr2	96396612	96397012	2:96396612-96397012	ENSG00000278766,ENSG00000270187,ENSG00000278537,ENSG00000270450,ENSG00000271015,ENSG00000276050,ENSG00000271351,ENSG00000271402,ENSG00000275961,ENSG00000275497,ENSG00000204699,ENSG00000270193,ENSG00000271003,ENSG00000236026,ENSG00000234903,ENSG00000277747,ENSG00000204705
chr2	96407372	96407669	2:96407372-96407669	ENSG00000163121
chr2	96470598	96470875	2:96470598-96470875	ENSG00000163121
chr2	96486054	96486366	2:96486054-96486366	ENSG00000163121
chr2	96498072	96498596	2:96498072-96498596	ENSG00000163121,ENSG00000186281
chr2	96508015	96508399	2:96508015-96508399	ENSG00000278766,ENSG00000230606,ENSG00000163121,ENSG00000275961,ENSG00000174501
chr2	96509434	96509726	2:96509434-96509726	ENSG00000278766,ENSG00000230606,ENSG00000163121
chr2	96527512	96527813	2:96527512-96527813	ENSG00000196843,ENSG00000235480
chr2	96528058	96528743	2:96528058-96528743	ENSG00000196843,ENSG00000235480
chr2	96532125	96532482	2:96532125-96532482	ENSG00000278766,ENSG00000196843,ENSG00000235480
chr2	96536477	96536879	2:96536477-96536879	ENSG00000196843,ENSG00000235480
chr2	96537127	96537423	2:96537127-96537423	ENSG00000196843,ENSG00000235480
chr2	96554408	96554685	2:96554408-96554685	ENSG00000196843
chr2	96573032	96573262	2:96573032-96573262	-
chr2	96577592	96577924	2:96577592-96577924	-
chr2	96591566	96591821	2:96591566-96591821	ENSG00000235833,ENSG00000186281
chr2	96604205	96604405	2:96604205-96604405	ENSG00000230606,ENSG00000114982,ENSG00000237510
chr2	96617700	96618052	2:96617700-96618052	ENSG00000114982
chr2	96637806	96638613	2:96637806-96638613	ENSG00000249715,ENSG00000114982,ENSG00000237510
chr2	96648455	96648842	2:96648455-96648842	ENSG00000135976,ENSG00000249715,ENSG00000114982
chr2	96703620	96703890	2:96703620-96703890	-
chr2	96739813	96740434	2:96739813-96740434	ENSG00000114988,ENSG00000114982
chr2	96760552	96761216	2:96760552-96761216	ENSG00000158158,ENSG00000114988
chr2	96763739	96763941	2:96763739-96763941	ENSG00000158158
chr2	96773892	96774256	2:96773892-96774256	ENSG00000158158
chr2	96784835	96785128	2:96784835-96785128	ENSG00000158158
chr2	96793474	96793687	2:96793474-96793687	ENSG00000264157,ENSG00000158158
chr2	96801027	96801415	2:96801027-96801415	ENSG00000271402,ENSG00000273265,ENSG00000264157,ENSG00000158158
chr2	96809990	96810371	2:96809990-96810371	ENSG00000286036,ENSG00000236847,ENSG00000168763,ENSG00000273265
chr2	96816005	96816941	2:96816005-96816941	ENSG00000163126,ENSG00000168763,ENSG00000273265
chr2	96819148	96819547	2:96819148-96819547	ENSG00000168763,ENSG00000273265
chr2	96830127	96830428	2:96830127-96830428	ENSG00000163126,ENSG00000168763
chr2	96839365	96839678	2:96839365-96839678	ENSG00000230606,ENSG00000163126
chr2	96857178	96857386	2:96857178-96857386	ENSG00000168758,ENSG00000213337,ENSG00000163126
chr2	96857843	96858539	2:96857843-96858539	ENSG00000135976,ENSG00000252845,ENSG00000274206,ENSG00000168754,ENSG00000168758,ENSG00000213337,ENSG00000163126
chr2	96868582	96868879	2:96868582-96868879	ENSG00000277701,ENSG00000168758
chr2	96869029	96869240	2:96869029-96869240	ENSG00000277701,ENSG00000168758
chr2	96869831	96870492	2:96869831-96870492	ENSG00000168758
chr2	96870695	96871186	2:96870695-96871186	ENSG00000168758
chr2	96877605	96877895	2:96877605-96877895	ENSG00000168758
chr2	96890798	96891046	2:96890798-96891046	ENSG00000168754
chr2	96895052	96895751	2:96895052-96895751	ENSG00000274206,ENSG00000168754
chr2	96907372	96907723	2:96907372-96907723	ENSG00000204670,ENSG00000236847,ENSG00000274206,ENSG00000286654,ENSG00000168754
chr2	96918492	96919191	2:96918492-96919191	ENSG00000278766,ENSG00000230606,ENSG00000204670,ENSG00000271402,ENSG00000274206,ENSG00000286654
chr2	96922081	96922281	2:96922081-96922281	ENSG00000274206
chr2	96924162	96924560	2:96924162-96924560	ENSG00000204670,ENSG00000270748,ENSG00000230343,ENSG00000144188,ENSG00000274206,ENSG00000286654
chr2	96951188	96951526	2:96951188-96951526	ENSG00000135976,ENSG00000252845,ENSG00000274206,ENSG00000168754,ENSG00000213337,ENSG00000163126
chr2	96952791	96953244	2:96952791-96953244	ENSG00000135976,ENSG00000252845,ENSG00000274206,ENSG00000168754,ENSG00000213337,ENSG00000163126
chr2	96953711	96953915	2:96953711-96953915	ENSG00000252845,ENSG00000274206,ENSG00000168754,ENSG00000213337
chr2	96960382	96960738	2:96960382-96960738	ENSG00000278766,ENSG00000135976,ENSG00000275655,ENSG00000204670,ENSG00000271402,ENSG00000270748,ENSG00000236847,ENSG00000230343,ENSG00000144188,ENSG00000252845,ENSG00000274206,ENSG00000168754,ENSG00000213337,ENSG00000163126
chr2	96970522	96970731	2:96970522-96970731	ENSG00000204670,ENSG00000271402,ENSG00000270748,ENSG00000236847,ENSG00000230343,ENSG00000144188
chr2	96971014	96971214	2:96971014-96971214	ENSG00000204670,ENSG00000271402,ENSG00000270748,ENSG00000236847,ENSG00000230343,ENSG00000144188
chr2	97005450	97005679	2:97005450-97005679	ENSG00000135976,ENSG00000275655,ENSG00000188383,ENSG00000204670,ENSG00000271402,ENSG00000270748,ENSG00000236847,ENSG00000230343,ENSG00000144188,ENSG00000248134,ENSG00000273634,ENSG00000275094
chr2	97012246	97012446	2:97012246-97012446	ENSG00000135976,ENSG00000275655,ENSG00000204670,ENSG00000271402,ENSG00000270748,ENSG00000236847,ENSG00000230343,ENSG00000144188,ENSG00000248134,ENSG00000273634,ENSG00000275094
chr2	97094733	97095122	2:97094733-97095122	ENSG00000271569,ENSG00000135976,ENSG00000275655,ENSG00000279791,ENSG00000144199,ENSG00000188383,ENSG00000204670,ENSG00000271402,ENSG00000270748,ENSG00000236847,ENSG00000230343,ENSG00000144188,ENSG00000231584
chr2	97112926	97113449	2:97112926-97113449	-
chr2	97113559	97113873	2:97113559-97113873	-
chr2	97589626	97589986	2:97589626-97589986	-
chr2	97590811	97591091	2:97590811-97591091	-
chr2	97645423	97646205	2:97645423-97646205	ENSG00000201806,ENSG00000228486,ENSG00000115073,ENSG00000135940,ENSG00000228970,ENSG00000196912,ENSG00000278766,ENSG00000230606
chr2	97663417	97664646	2:97663417-97664646	ENSG00000201806,ENSG00000228486,ENSG00000115073,ENSG00000135940,ENSG00000228970,ENSG00000196912
chr2	97673607	97673922	2:97673607-97673922	ENSG00000201806,ENSG00000228486,ENSG00000228970
chr2	97697278	97697604	2:97697278-97697604	ENSG00000201806,ENSG00000228486,ENSG00000115073,ENSG00000228970,ENSG00000235833,ENSG00000196912
chr2	97700258	97700517	2:97700258-97700517	ENSG00000228486,ENSG00000228970,ENSG00000196912
chr2	97709918	97710214	2:97709918-97710214	ENSG00000115085,ENSG00000228970,ENSG00000196912
chr2	97719332	97719555	2:97719332-97719555	ENSG00000115085
chr2	97740541	97740834	2:97740541-97740834	ENSG00000115085,ENSG00000278766
chr2	97748435	97748712	2:97748435-97748712	ENSG00000115085
chr2	97774523	97774727	2:97774523-97774727	ENSG00000075568
chr2	97779182	97779399	2:97779182-97779399	-
chr2	97806770	97807096	2:97806770-97807096	ENSG00000222000,ENSG00000231635,ENSG00000235734,ENSG00000075568,ENSG00000278766,ENSG00000230606
chr2	97826167	97826559	2:97826167-97826559	ENSG00000231635,ENSG00000235734,ENSG00000278766,ENSG00000135976
chr2	97878909	97879251	2:97878909-97879251	ENSG00000286036,ENSG00000270252
chr2	97911179	97911648	2:97911179-97911648	ENSG00000238719,ENSG00000075568,ENSG00000230606
chr2	97931822	97932022	2:97931822-97932022	ENSG00000238719
chr2	97935850	97936142	2:97935850-97936142	ENSG00000231635,ENSG00000238719,ENSG00000271569
chr2	97967938	97968376	2:97967938-97968376	ENSG00000231635
chr2	97969702	97969989	2:97969702-97969989	-
chr2	97983706	97984123	2:97983706-97984123	ENSG00000231635,ENSG00000235833,ENSG00000237837
chr2	97995228	97995693	2:97995228-97995693	ENSG00000075568
chr2	97995783	97996490	2:97995783-97996490	ENSG00000231635,ENSG00000075568
chr2	98034759	98035078	2:98034759-98035078	ENSG00000231635,ENSG00000270252
chr2	98086906	98087307	2:98086906-98087307	ENSG00000231635,ENSG00000168658
chr2	98346566	98346813	2:98346566-98346813	ENSG00000227987,ENSG00000144191,ENSG00000222000
chr2	98378866	98379342	2:98378866-98379342	ENSG00000144191,ENSG00000222000,ENSG00000231635,ENSG00000277701
chr2	98385091	98385412	2:98385091-98385412	ENSG00000144191,ENSG00000222000,ENSG00000231635
chr2	98412835	98413230	2:98412835-98413230	ENSG00000222000,ENSG00000278766,ENSG00000271569,ENSG00000270252
chr2	98441765	98442027	2:98441765-98442027	ENSG00000040933,ENSG00000278766
chr2	98444624	98445066	2:98444624-98445066	ENSG00000040933,ENSG00000278766
chr2	98445968	98446187	2:98445968-98446187	ENSG00000040933
chr2	98448458	98448854	2:98448458-98448854	ENSG00000040933,ENSG00000235833
chr2	98460989	98461191	2:98460989-98461191	-
chr2	98463840	98464240	2:98463840-98464240	-
chr2	98464517	98464936	2:98464517-98464936	-
chr2	98465734	98466080	2:98465734-98466080	-
chr2	98472193	98472771	2:98472193-98472771	ENSG00000235833
chr2	98478908	98479211	2:98478908-98479211	ENSG00000235833
chr2	98479914	98480240	2:98479914-98480240	ENSG00000235833
chr2	98487951	98488246	2:98487951-98488246	-
chr2	98497892	98498328	2:98497892-98498328	-
chr2	98498585	98498957	2:98498585-98498957	-
chr2	98508209	98508712	2:98508209-98508712	ENSG00000270252
chr2	98509869	98510175	2:98509869-98510175	ENSG00000040933
chr2	98515184	98515524	2:98515184-98515524	ENSG00000040933
chr2	98518090	98518414	2:98518090-98518414	ENSG00000040933
chr2	98560269	98560669	2:98560269-98560669	ENSG00000040933,ENSG00000235833
chr2	98569222	98569554	2:98569222-98569554	ENSG00000040933
chr2	98601608	98601897	2:98601608-98601897	ENSG00000115446,ENSG00000183513
chr2	98607916	98608758	2:98607916-98608758	ENSG00000115446,ENSG00000183513
chr2	98634828	98635035	2:98634828-98635035	ENSG00000238830,ENSG00000236564,ENSG00000115446
chr2	98649462	98649760	2:98649462-98649760	ENSG00000238830,ENSG00000236564,ENSG00000071073,ENSG00000230606
chr2	98730769	98731618	2:98730769-98731618	ENSG00000236564,ENSG00000071073
chr2	98734853	98735327	2:98734853-98735327	ENSG00000201070,ENSG00000226791,ENSG00000236564,ENSG00000071073
chr2	98776485	98776845	2:98776485-98776845	ENSG00000201070,ENSG00000226791
chr2	98801803	98802164	2:98801803-98802164	ENSG00000238830,ENSG00000196872,ENSG00000201070,ENSG00000226791,ENSG00000236564,ENSG00000196912,ENSG00000278766
chr2	98822465	98822791	2:98822465-98822791	ENSG00000238830,ENSG00000196872,ENSG00000201070,ENSG00000226791,ENSG00000236564,ENSG00000071073,ENSG00000235833
chr2	98830541	98830930	2:98830541-98830930	ENSG00000238830,ENSG00000196872,ENSG00000201070,ENSG00000226791,ENSG00000236564,ENSG00000071073
chr2	99066058	99066334	2:99066058-99066334	-
chr2	99066700	99066955	2:99066700-99066955	ENSG00000144214
chr2	99085492	99085707	2:99085492-99085707	ENSG00000231822
chr2	99088058	99088360	2:99088058-99088360	ENSG00000144214,ENSG00000185674,ENSG00000231822,ENSG00000135951
chr2	99106979	99107336	2:99106979-99107336	ENSG00000231822
chr2	99134961	99135674	2:99134961-99135674	ENSG00000273155,ENSG00000144182,ENSG00000273045,ENSG00000241962,ENSG00000135951
chr2	99140858	99141669	2:99140858-99141669	ENSG00000273155,ENSG00000144182,ENSG00000273045,ENSG00000241962,ENSG00000135951
chr2	99154590	99155562	2:99154590-99155562	ENSG00000144214,ENSG00000185414,ENSG00000158411,ENSG00000273155,ENSG00000144182,ENSG00000273045,ENSG00000241962,ENSG00000135951
chr2	99179200	99179494	2:99179200-99179494	ENSG00000185414,ENSG00000158411,ENSG00000144182
chr2	99180826	99181525	2:99180826-99181525	ENSG00000144214,ENSG00000185414,ENSG00000158411,ENSG00000273155,ENSG00000144182
chr2	99238652	99238922	2:99238652-99238922	ENSG00000144214,ENSG00000185674
chr2	99336019	99336684	2:99336019-99336684	ENSG00000273306,ENSG00000158417,ENSG00000115514,ENSG00000144214
chr2	99337103	99337520	2:99337103-99337520	ENSG00000273306,ENSG00000158417,ENSG00000115514,ENSG00000144214
chr2	99442882	99443082	2:99442882-99443082	ENSG00000273306,ENSG00000135945
chr2	99448383	99448712	2:99448383-99448712	ENSG00000273306,ENSG00000135945,ENSG00000144214
chr2	99470979	99471345	2:99470979-99471345	ENSG00000273306,ENSG00000135945
chr2	99471661	99472160	2:99471661-99472160	ENSG00000273306,ENSG00000135945,ENSG00000144214
chr2	99482038	99482300	2:99482038-99482300	ENSG00000273306,ENSG00000135945
chr2	99488849	99489129	2:99488849-99489129	ENSG00000273306,ENSG00000135945
chr2	99489494	99489786	2:99489494-99489786	ENSG00000273306,ENSG00000135945
chr2	99489963	99490714	2:99489963-99490714	ENSG00000273306,ENSG00000135945,ENSG00000158417,ENSG00000115514,ENSG00000144214
chr2	99559121	99559457	2:99559121-99559457	ENSG00000232084,ENSG00000278766,ENSG00000230606
chr2	99692042	99692261	2:99692042-99692261	ENSG00000278766
chr2	99771708	99771980	2:99771708-99771980	-
chr2	99773710	99773986	2:99773710-99773986	-
chr2	100104762	100105167	2:100104762-100105167	ENSG00000230393,ENSG00000144218
chr2	100178075	100178448	2:100178075-100178448	ENSG00000232084,ENSG00000144218
chr2	100237797	100237997	2:100237797-100237997	ENSG00000232084
chr2	100242955	100243181	2:100242955-100243181	ENSG00000232084
chr2	100246204	100246404	2:100246204-100246404	ENSG00000232084
chr2	100249249	100249449	2:100249249-100249449	ENSG00000232084
chr2	100260850	100261064	2:100260850-100261064	ENSG00000269383
chr2	100262654	100263180	2:100262654-100263180	ENSG00000270699,ENSG00000269383
chr2	100283747	100284105	2:100283747-100284105	ENSG00000269383,ENSG00000170500
chr2	100291108	100291532	2:100291108-100291532	ENSG00000269383,ENSG00000170500
chr2	100292090	100292463	2:100292090-100292463	ENSG00000269383,ENSG00000170500
chr2	100321317	100322335	2:100321317-100322335	ENSG00000269383,ENSG00000170500
chr2	100381230	100381529	2:100381230-100381529	ENSG00000270699,ENSG00000269383
chr2	100417227	100417807	2:100417227-100417807	ENSG00000238029,ENSG00000115526
chr2	100422396	100422635	2:100422396-100422635	ENSG00000238029,ENSG00000115526
chr2	100427719	100427925	2:100427719-100427925	ENSG00000238029,ENSG00000115526
chr2	100470982	100471185	2:100470982-100471185	ENSG00000204640
chr2	100482878	100483078	2:100482878-100483078	ENSG00000204640
chr2	100513653	100514069	2:100513653-100514069	ENSG00000286737,ENSG00000228488,ENSG00000234169,ENSG00000226034,ENSG00000287832,ENSG00000204637,ENSG00000204640,ENSG00000144214
chr2	100562339	100563498	2:100562339-100563498	ENSG00000234169,ENSG00000287832,ENSG00000115539
chr2	100586312	100586565	2:100586312-100586565	ENSG00000228488,ENSG00000234169,ENSG00000226034,ENSG00000287832,ENSG00000227259
chr2	100594904	100595130	2:100594904-100595130	ENSG00000230140,ENSG00000228488,ENSG00000234169,ENSG00000226034,ENSG00000287832,ENSG00000234988,ENSG00000227259
chr2	100606902	100607191	2:100606902-100607191	ENSG00000230140,ENSG00000286737,ENSG00000228488,ENSG00000234169,ENSG00000226034,ENSG00000287832,ENSG00000234988
chr2	100610352	100610553	2:100610352-100610553	ENSG00000230140,ENSG00000286737,ENSG00000228488,ENSG00000234169,ENSG00000226034,ENSG00000287832,ENSG00000234988
chr2	100820237	100820437	2:100820237-100820437	ENSG00000230140,ENSG00000232034,ENSG00000170485,ENSG00000286737,ENSG00000228488
chr2	100892363	100892572	2:100892363-100892572	ENSG00000230140,ENSG00000286737,ENSG00000228488,ENSG00000234169,ENSG00000287832
chr2	100895444	100895814	2:100895444-100895814	ENSG00000230140,ENSG00000286737,ENSG00000228488,ENSG00000234169,ENSG00000226034,ENSG00000287832
chr2	100921584	100921994	2:100921584-100921994	ENSG00000230140,ENSG00000170485,ENSG00000286737,ENSG00000228488,ENSG00000234169,ENSG00000226034,ENSG00000287832
chr2	100984896	100985185	2:100984896-100985185	ENSG00000230140,ENSG00000170485,ENSG00000286737,ENSG00000228488,ENSG00000234169,ENSG00000226034,ENSG00000287832,ENSG00000234988
chr2	101002019	101002608	2:101002019-101002608	ENSG00000071082,ENSG00000223947,ENSG00000230140,ENSG00000286737,ENSG00000228488,ENSG00000226034,ENSG00000287832
chr2	101038705	101038943	2:101038705-101038943	ENSG00000272902,ENSG00000271532,ENSG00000204634
chr2	101107187	101107525	2:101107187-101107525	ENSG00000271532,ENSG00000204634
chr2	101121237	101121478	2:101121237-101121478	ENSG00000271532
chr2	101151036	101151710	2:101151036-101151710	ENSG00000272902,ENSG00000271532,ENSG00000204634
chr2	101152837	101153070	2:101152837-101153070	ENSG00000272902,ENSG00000271532,ENSG00000204634
chr2	101197336	101197583	2:101197336-101197583	ENSG00000212283,ENSG00000271532
chr2	101197758	101197980	2:101197758-101197980	ENSG00000271532
chr2	101205581	101205874	2:101205581-101205874	ENSG00000271532
chr2	101207444	101207934	2:101207444-101207934	ENSG00000271532
chr2	101218093	101218379	2:101218093-101218379	ENSG00000212283,ENSG00000271532
chr2	101232043	101232249	2:101232043-101232249	ENSG00000212283
chr2	101240734	101240999	2:101240734-101240999	ENSG00000212283,ENSG00000158435,ENSG00000204634
chr2	101252258	101253016	2:101252258-101253016	ENSG00000212283,ENSG00000163162,ENSG00000158435,ENSG00000204634
chr2	101253212	101253447	2:101253212-101253447	ENSG00000212283,ENSG00000158435,ENSG00000204634
chr2	101306877	101307143	2:101306877-101307143	ENSG00000264857,ENSG00000212283,ENSG00000163162
chr2	101308487	101308988	2:101308487-101308988	ENSG00000264857,ENSG00000212283,ENSG00000163162,ENSG00000158435
chr2	101342239	101342572	2:101342239-101342572	ENSG00000212283
chr2	101375754	101376027	2:101375754-101376027	ENSG00000223826,ENSG00000226058,ENSG00000175874
chr2	101387249	101387663	2:101387249-101387663	ENSG00000286047,ENSG00000237549,ENSG00000223826,ENSG00000226058,ENSG00000175874,ENSG00000212283
chr2	101419109	101419553	2:101419109-101419553	ENSG00000286101,ENSG00000286047,ENSG00000232556,ENSG00000237549,ENSG00000223826
chr2	101440041	101440430	2:101440041-101440430	ENSG00000286101,ENSG00000286047,ENSG00000232556,ENSG00000237549,ENSG00000223826,ENSG00000196460
chr2	101621661	101621861	2:101621661-101621861	ENSG00000286101,ENSG00000286047,ENSG00000232556,ENSG00000237549,ENSG00000223826
chr2	101682222	101682728	2:101682222-101682728	ENSG00000071054,ENSG00000286101,ENSG00000286047,ENSG00000232556,ENSG00000237549,ENSG00000223826
chr2	101689454	101689799	2:101689454-101689799	ENSG00000071054,ENSG00000286101,ENSG00000286047,ENSG00000232556,ENSG00000237549
chr2	101697139	101697848	2:101697139-101697848	ENSG00000071054,ENSG00000286101,ENSG00000286047,ENSG00000232556,ENSG00000237549,ENSG00000223826
chr2	101710560	101711017	2:101710560-101711017	ENSG00000071054,ENSG00000286101,ENSG00000286047,ENSG00000232556,ENSG00000237549,ENSG00000223826
chr2	101747819	101748197	2:101747819-101748197	ENSG00000286101,ENSG00000286047,ENSG00000232556,ENSG00000237549,ENSG00000223826
chr2	101770705	101770997	2:101770705-101770997	ENSG00000286101,ENSG00000286047,ENSG00000232556,ENSG00000237549,ENSG00000223826
chr2	101782364	101782839	2:101782364-101782839	ENSG00000286047
chr2	101797185	101797533	2:101797185-101797533	ENSG00000071054,ENSG00000286101,ENSG00000286047,ENSG00000232556,ENSG00000237549,ENSG00000223826
chr2	101805665	101805886	2:101805665-101805886	ENSG00000286047,ENSG00000232556,ENSG00000237549
chr2	101806896	101807181	2:101806896-101807181	ENSG00000286101,ENSG00000286047,ENSG00000232556,ENSG00000237549
chr2	101820641	101820921	2:101820641-101820921	ENSG00000071054,ENSG00000286101,ENSG00000286047,ENSG00000232556,ENSG00000237549
chr2	101823335	101823593	2:101823335-101823593	ENSG00000071054,ENSG00000286101,ENSG00000286047,ENSG00000232556,ENSG00000237549
chr2	101831305	101831668	2:101831305-101831668	ENSG00000071054,ENSG00000286101,ENSG00000286047,ENSG00000232556,ENSG00000237549,ENSG00000223826
chr2	101839328	101839552	2:101839328-101839552	ENSG00000071054,ENSG00000232556,ENSG00000237549
chr2	101879504	101879811	2:101879504-101879811	ENSG00000281162,ENSG00000071054,ENSG00000232556
chr2	101882960	101883216	2:101882960-101883216	ENSG00000281162
chr2	101883916	101884185	2:101883916-101884185	ENSG00000281162
chr2	102006290	102006548	2:102006290-102006548	ENSG00000115598,ENSG00000226925,ENSG00000115590,ENSG00000281162
chr2	102020651	102020943	2:102020651-102020943	ENSG00000115598,ENSG00000226925,ENSG00000287771,ENSG00000115590,ENSG00000281162
chr2	102056069	102056536	2:102056069-102056536	ENSG00000115598,ENSG00000226925,ENSG00000115594,ENSG00000287771,ENSG00000115590,ENSG00000281162
chr2	102064221	102064660	2:102064221-102064660	ENSG00000115598,ENSG00000226925,ENSG00000115594,ENSG00000287771,ENSG00000115590,ENSG00000281162
chr2	102069289	102069740	2:102069289-102069740	ENSG00000115598,ENSG00000226925,ENSG00000115594,ENSG00000287771,ENSG00000281162
chr2	102227902	102228102	2:102227902-102228102	ENSG00000115598,ENSG00000226925
chr2	102235525	102235757	2:102235525-102235757	ENSG00000115598,ENSG00000226925
chr2	102240845	102241162	2:102240845-102241162	ENSG00000205716,ENSG00000115598,ENSG00000226925,ENSG00000287771,ENSG00000115590,ENSG00000281162
chr2	102251113	102251480	2:102251113-102251480	ENSG00000205716,ENSG00000115598,ENSG00000226925
chr2	102251629	102251884	2:102251629-102251884	ENSG00000205716,ENSG00000115598,ENSG00000226925,ENSG00000281162
chr2	102301945	102302145	2:102301945-102302145	ENSG00000115602
chr2	102315938	102316181	2:102315938-102316181	ENSG00000115604,ENSG00000115602
chr2	102335831	102336326	2:102335831-102336326	ENSG00000115602
chr2	102355579	102356109	2:102355579-102356109	ENSG00000234389,ENSG00000236525,ENSG00000264764,ENSG00000236785,ENSG00000115604,ENSG00000115598
chr2	102420331	102420644	2:102420331-102420644	ENSG00000234389,ENSG00000236525,ENSG00000264764,ENSG00000115607,ENSG00000236785
chr2	102422374	102422748	2:102422374-102422748	ENSG00000234389,ENSG00000236525,ENSG00000264764,ENSG00000115607,ENSG00000236785
chr2	102443295	102443495	2:102443295-102443495	ENSG00000234389,ENSG00000236525,ENSG00000264764,ENSG00000236785
chr2	102520040	102520314	2:102520040-102520314	ENSG00000286290,ENSG00000227623,ENSG00000229209,ENSG00000224095,ENSG00000180251
chr2	102615874	102616179	2:102615874-102616179	ENSG00000229209,ENSG00000227680,ENSG00000224095,ENSG00000277527,ENSG00000115616,ENSG00000180251
chr2	102619414	102619954	2:102619414-102619954	ENSG00000227680,ENSG00000277527,ENSG00000115616,ENSG00000180251
chr2	102634803	102635096	2:102634803-102635096	ENSG00000231723,ENSG00000221849,ENSG00000236596,ENSG00000286290,ENSG00000227623,ENSG00000229209,ENSG00000227680,ENSG00000224095,ENSG00000277527,ENSG00000115616,ENSG00000180251
chr2	102636649	102636939	2:102636649-102636939	ENSG00000236141,ENSG00000232597,ENSG00000221849,ENSG00000236596,ENSG00000286290,ENSG00000227623,ENSG00000229209,ENSG00000227680,ENSG00000224095,ENSG00000277527,ENSG00000115616,ENSG00000180251
chr2	102654023	102654480	2:102654023-102654480	ENSG00000287793,ENSG00000225765,ENSG00000228968,ENSG00000256637,ENSG00000236141,ENSG00000232597,ENSG00000231723,ENSG00000221849,ENSG00000236596,ENSG00000286290,ENSG00000227623,ENSG00000229209,ENSG00000227680,ENSG00000224095,ENSG00000277527,ENSG00000115616,ENSG00000180251
chr2	102660153	102660553	2:102660153-102660553	ENSG00000228968,ENSG00000256637,ENSG00000236141,ENSG00000232597,ENSG00000231723,ENSG00000221849,ENSG00000236596,ENSG00000286290,ENSG00000227623,ENSG00000229209,ENSG00000227680,ENSG00000224095,ENSG00000277527,ENSG00000115616,ENSG00000180251
chr2	102736364	102737227	2:102736364-102737227	ENSG00000170417,ENSG00000135953
chr2	102753612	102753884	2:102753612-102753884	ENSG00000227680,ENSG00000224095,ENSG00000170417,ENSG00000135953
chr2	102801169	102801683	2:102801169-102801683	ENSG00000221849,ENSG00000236596,ENSG00000286290,ENSG00000229209,ENSG00000227680,ENSG00000224095,ENSG00000277527,ENSG00000170417
chr2	102806372	102806590	2:102806372-102806590	ENSG00000231723,ENSG00000221849,ENSG00000286290,ENSG00000227623,ENSG00000229209,ENSG00000227680,ENSG00000224095,ENSG00000277527,ENSG00000170417
chr2	102841285	102841550	2:102841285-102841550	ENSG00000225765,ENSG00000228968,ENSG00000236141,ENSG00000232597,ENSG00000231723,ENSG00000221849,ENSG00000236596,ENSG00000286290,ENSG00000227623,ENSG00000229209,ENSG00000227680,ENSG00000224095,ENSG00000277527
chr2	103959274	103959480	2:103959274-103959480	ENSG00000234781,ENSG00000235597,ENSG00000287793,ENSG00000225765,ENSG00000227157,ENSG00000233955,ENSG00000228968,ENSG00000273515,ENSG00000256637,ENSG00000236141,ENSG00000232597,ENSG00000231723,ENSG00000221849,ENSG00000236596,ENSG00000286290,ENSG00000227623,ENSG00000229209
chr2	104658576	104658813	2:104658576-104658813	ENSG00000213301,ENSG00000234177,ENSG00000279904,ENSG00000228528,ENSG00000225669,ENSG00000230690,ENSG00000236109,ENSG00000231626,ENSG00000234781,ENSG00000235597,ENSG00000287793,ENSG00000225765,ENSG00000227157,ENSG00000233955,ENSG00000228968,ENSG00000232597
chr2	104659230	104659430	2:104659230-104659430	ENSG00000213301,ENSG00000234177,ENSG00000279904,ENSG00000228528,ENSG00000225669,ENSG00000230690,ENSG00000236109,ENSG00000231626,ENSG00000234781,ENSG00000235597,ENSG00000287793,ENSG00000225765,ENSG00000227157,ENSG00000233955
chr2	104733646	104733931	2:104733646-104733931	ENSG00000213301,ENSG00000234177,ENSG00000207249,ENSG00000279904,ENSG00000228528,ENSG00000225669,ENSG00000288565,ENSG00000236109,ENSG00000231626,ENSG00000234781,ENSG00000235597,ENSG00000287793,ENSG00000225765,ENSG00000227157,ENSG00000233955,ENSG00000228968,ENSG00000256637,ENSG00000236141,ENSG00000232597,ENSG00000231723,ENSG00000221849,ENSG00000229209
chr2	104843009	104843359	2:104843009-104843359	ENSG00000287135,ENSG00000198914,ENSG00000269707,ENSG00000233639,ENSG00000213301,ENSG00000234177,ENSG00000279904,ENSG00000228528,ENSG00000236109,ENSG00000231626,ENSG00000234781,ENSG00000235597,ENSG00000287793,ENSG00000225765,ENSG00000227157,ENSG00000233955,ENSG00000228968
chr2	104853842	104854185	2:104853842-104854185	ENSG00000198914,ENSG00000269707,ENSG00000233639,ENSG00000213301,ENSG00000234781,ENSG00000235597,ENSG00000287793,ENSG00000225765,ENSG00000227157,ENSG00000233955
chr2	104873261	104873784	2:104873261-104873784	ENSG00000287135,ENSG00000229743,ENSG00000198914,ENSG00000269707,ENSG00000233639,ENSG00000213301,ENSG00000234177,ENSG00000228528,ENSG00000236109,ENSG00000231626,ENSG00000234781,ENSG00000235597,ENSG00000287793,ENSG00000225765,ENSG00000227157,ENSG00000233955,ENSG00000228968,ENSG00000256637,ENSG00000236141,ENSG00000232597,ENSG00000231723,ENSG00000221849,ENSG00000286290,ENSG00000227623,ENSG00000229209
chr2	105037655	105038395	2:105037655-105038395	ENSG00000231851,ENSG00000135972,ENSG00000224509,ENSG00000287135,ENSG00000213301,ENSG00000236109,ENSG00000231626,ENSG00000235597,ENSG00000287793,ENSG00000225765,ENSG00000227157,ENSG00000233955,ENSG00000228968,ENSG00000256637,ENSG00000236141,ENSG00000232597,ENSG00000231723,ENSG00000236596,ENSG00000277527
chr2	105052736	105053209	2:105052736-105053209	ENSG00000225588,ENSG00000229457,ENSG00000229360,ENSG00000227294,ENSG00000226508,ENSG00000231851,ENSG00000135972,ENSG00000224509,ENSG00000287135,ENSG00000213301,ENSG00000234177,ENSG00000279904,ENSG00000228528,ENSG00000236109,ENSG00000231626,ENSG00000234781,ENSG00000235597,ENSG00000287793,ENSG00000225765,ENSG00000227157,ENSG00000233955,ENSG00000228968,ENSG00000256637,ENSG00000236141,ENSG00000232597,ENSG00000231723,ENSG00000221849,ENSG00000236596,ENSG00000286290,ENSG00000227623,ENSG00000229209,ENSG00000224095
chr2	105062187	105062519	2:105062187-105062519	ENSG00000231851,ENSG00000287135,ENSG00000234781,ENSG00000235597,ENSG00000287793,ENSG00000225765,ENSG00000227157,ENSG00000233955,ENSG00000228968,ENSG00000256637,ENSG00000236141,ENSG00000221849,ENSG00000236596,ENSG00000227623
chr2	105087329	105087534	2:105087329-105087534	ENSG00000231851,ENSG00000135972
chr2	105087706	105088129	2:105087706-105088129	ENSG00000231851,ENSG00000135972
chr2	105119078	105119354	2:105119078-105119354	ENSG00000272861,ENSG00000226508,ENSG00000231851,ENSG00000287135,ENSG00000213301,ENSG00000234781,ENSG00000227157,ENSG00000233955,ENSG00000228968,ENSG00000231723
chr2	105125451	105125733	2:105125451-105125733	ENSG00000272861,ENSG00000226508,ENSG00000231851,ENSG00000287135,ENSG00000236109,ENSG00000231626,ENSG00000234781,ENSG00000287793,ENSG00000228968
chr2	105235660	105235956	2:105235660-105235956	ENSG00000272861,ENSG00000135973,ENSG00000226508,ENSG00000231851,ENSG00000287135
chr2	105237989	105238273	2:105237989-105238273	ENSG00000272861,ENSG00000135973,ENSG00000226508,ENSG00000231851,ENSG00000287135,ENSG00000287793,ENSG00000227157
chr2	105287748	105288066	2:105287748-105288066	ENSG00000272861,ENSG00000287135
chr2	105294885	105295222	2:105294885-105295222	ENSG00000135966,ENSG00000272861,ENSG00000233955
chr2	105299381	105299630	2:105299381-105299630	ENSG00000135966
chr2	105317627	105317959	2:105317627-105317959	ENSG00000235319,ENSG00000135966
chr2	105323316	105323516	2:105323316-105323516	ENSG00000235319,ENSG00000135966
chr2	105328526	105328782	2:105328526-105328782	ENSG00000235319,ENSG00000135966
chr2	105329474	105330107	2:105329474-105330107	ENSG00000135974,ENSG00000272994,ENSG00000235319,ENSG00000135966
chr2	105330577	105330892	2:105330577-105330892	ENSG00000135974,ENSG00000272994,ENSG00000135966
chr2	105334273	105334583	2:105334273-105334583	ENSG00000135974,ENSG00000272994,ENSG00000135966
chr2	105337118	105337730	2:105337118-105337730	ENSG00000135974,ENSG00000272994,ENSG00000135966
chr2	105345019	105345258	2:105345019-105345258	ENSG00000135974,ENSG00000272994
chr2	105369808	105370213	2:105369808-105370213	ENSG00000287308,ENSG00000287036,ENSG00000238273,ENSG00000115641
chr2	105380548	105381138	2:105380548-105381138	ENSG00000238273,ENSG00000115641
chr2	105385868	105386383	2:105385868-105386383	ENSG00000238273,ENSG00000115641
chr2	105396860	105397060	2:105396860-105397060	ENSG00000115641
chr2	105398419	105399271	2:105398419-105399271	ENSG00000115641
chr2	105418037	105419044	2:105418037-105419044	ENSG00000237745,ENSG00000229360,ENSG00000287036,ENSG00000115641,ENSG00000236109,ENSG00000231626
chr2	105426331	105426998	2:105426331-105426998	ENSG00000115641
chr2	105438385	105438707	2:105438385-105438707	ENSG00000115641
chr2	105443727	105444054	2:105443727-105444054	ENSG00000115641
chr2	105449005	105449523	2:105449005-105449523	ENSG00000287036,ENSG00000115641
chr2	105454839	105455104	2:105454839-105455104	-
chr2	105464361	105464607	2:105464361-105464607	-
chr2	105468060	105468260	2:105468060-105468260	-
chr2	105477013	105477684	2:105477013-105477684	ENSG00000235325,ENSG00000232991,ENSG00000286769,ENSG00000224568,ENSG00000237880,ENSG00000225588,ENSG00000229457,ENSG00000226905,ENSG00000229360,ENSG00000286218,ENSG00000227294,ENSG00000238250,ENSG00000144057,ENSG00000214199,ENSG00000240935,ENSG00000235486,ENSG00000229682,ENSG00000287308,ENSG00000287036,ENSG00000287135,ENSG00000236109,ENSG00000231626,ENSG00000234781,ENSG00000287793,ENSG00000233955,ENSG00000236141,ENSG00000232597,ENSG00000231723,ENSG00000236596
chr2	105494822	105495319	2:105494822-105495319	ENSG00000287036
chr2	105517230	105517634	2:105517230-105517634	ENSG00000227294,ENSG00000144057,ENSG00000240935,ENSG00000287308,ENSG00000287036,ENSG00000238273
chr2	105545776	105546060	2:105545776-105546060	ENSG00000238250,ENSG00000287308,ENSG00000287036
chr2	105557300	105557631	2:105557300-105557631	ENSG00000229360,ENSG00000214199,ENSG00000235486,ENSG00000229682,ENSG00000287308,ENSG00000287036
chr2	105733337	105733537	2:105733337-105733537	ENSG00000287308,ENSG00000287036
chr2	105744662	105745293	2:105744662-105745293	ENSG00000235522,ENSG00000071051,ENSG00000287308,ENSG00000287036
chr2	105786560	105786780	2:105786560-105786780	ENSG00000235522,ENSG00000287308
chr2	105790778	105791043	2:105790778-105791043	ENSG00000235522,ENSG00000287308,ENSG00000287036
chr2	105796180	105796504	2:105796180-105796504	ENSG00000235522,ENSG00000287308,ENSG00000287036
chr2	105812108	105812528	2:105812108-105812528	ENSG00000229360,ENSG00000286218,ENSG00000227294,ENSG00000144057,ENSG00000235522,ENSG00000071051,ENSG00000287308,ENSG00000287036
chr2	105812883	105813157	2:105812883-105813157	ENSG00000235522,ENSG00000071051
chr2	105919960	105920225	2:105919960-105920225	ENSG00000235522,ENSG00000287308,ENSG00000287036
chr2	105968576	105968785	2:105968576-105968785	ENSG00000234162
chr2	106065555	106065772	2:106065555-106065772	ENSG00000119147
chr2	106104420	106104702	2:106104420-106104702	ENSG00000254126,ENSG00000237666,ENSG00000153165,ENSG00000240935,ENSG00000235486,ENSG00000229682,ENSG00000227513,ENSG00000233939,ENSG00000224061,ENSG00000213295,ENSG00000115652
chr2	106122320	106122520	2:106122320-106122520	ENSG00000237666,ENSG00000233939
chr2	106171798	106172028	2:106171798-106172028	ENSG00000227270,ENSG00000233494,ENSG00000240935,ENSG00000233339,ENSG00000115652
chr2	106178709	106179123	2:106178709-106179123	ENSG00000240935,ENSG00000235486,ENSG00000229682,ENSG00000227513,ENSG00000233939,ENSG00000230353,ENSG00000213295,ENSG00000233339,ENSG00000115652
chr2	106183053	106183320	2:106183053-106183320	ENSG00000240935,ENSG00000227513,ENSG00000233939,ENSG00000213295,ENSG00000233339,ENSG00000115652
chr2	106193387	106193627	2:106193387-106193627	ENSG00000115652
chr2	106193870	106194743	2:106193870-106194743	ENSG00000240935,ENSG00000233939,ENSG00000224061,ENSG00000115652
chr2	106208675	106209291	2:106208675-106209291	ENSG00000229890,ENSG00000237745,ENSG00000232991,ENSG00000229457,ENSG00000226905,ENSG00000229360,ENSG00000286218,ENSG00000227294,ENSG00000238250,ENSG00000144057,ENSG00000214199,ENSG00000237666,ENSG00000240935,ENSG00000235486,ENSG00000229682,ENSG00000227513,ENSG00000233939,ENSG00000230353,ENSG00000224061,ENSG00000213295,ENSG00000273595,ENSG00000115652
chr2	106211670	106211964	2:106211670-106211964	ENSG00000227513,ENSG00000233939,ENSG00000230353,ENSG00000224061,ENSG00000213295,ENSG00000273595
chr2	106223384	106223593	2:106223384-106223593	ENSG00000235325,ENSG00000237745,ENSG00000240935,ENSG00000235486,ENSG00000229682,ENSG00000227513,ENSG00000233939,ENSG00000230353,ENSG00000224061,ENSG00000213295
chr2	106269673	106270285	2:106269673-106270285	ENSG00000229890,ENSG00000235325,ENSG00000232991,ENSG00000229457,ENSG00000226905,ENSG00000229360,ENSG00000286218,ENSG00000227294,ENSG00000238250,ENSG00000144057,ENSG00000214199,ENSG00000240935,ENSG00000235486,ENSG00000229682,ENSG00000227513,ENSG00000233939,ENSG00000230353,ENSG00000224061,ENSG00000213295
chr2	106462028	106462228	2:106462028-106462228	ENSG00000196862,ENSG00000230651,ENSG00000224568,ENSG00000225588,ENSG00000226905,ENSG00000227294,ENSG00000254126,ENSG00000237666,ENSG00000153165,ENSG00000240935,ENSG00000235486,ENSG00000229682,ENSG00000227513,ENSG00000233939,ENSG00000213295
chr2	106514050	106514334	2:106514050-106514334	ENSG00000229890,ENSG00000235325,ENSG00000232991,ENSG00000224568,ENSG00000225588,ENSG00000229457,ENSG00000226905,ENSG00000286218,ENSG00000227294,ENSG00000238250,ENSG00000144057,ENSG00000214199,ENSG00000231505,ENSG00000232001,ENSG00000254126,ENSG00000237666,ENSG00000153165,ENSG00000240935,ENSG00000235486,ENSG00000229682,ENSG00000227513,ENSG00000233939
chr2	106542759	106543089	2:106542759-106543089	ENSG00000235325,ENSG00000196862,ENSG00000230651,ENSG00000232991,ENSG00000224568,ENSG00000237880,ENSG00000225588,ENSG00000226905,ENSG00000229360,ENSG00000286218,ENSG00000227294,ENSG00000238250,ENSG00000144057,ENSG00000214199,ENSG00000231505,ENSG00000232001,ENSG00000254126,ENSG00000237666,ENSG00000153165,ENSG00000240935,ENSG00000235486,ENSG00000229682,ENSG00000227513,ENSG00000233939,ENSG00000230353,ENSG00000224061,ENSG00000213295
chr2	106582190	106582434	2:106582190-106582434	ENSG00000235325,ENSG00000229457,ENSG00000286218,ENSG00000227294,ENSG00000238250,ENSG00000144057,ENSG00000214199,ENSG00000254126,ENSG00000237666,ENSG00000240935,ENSG00000235486,ENSG00000229682,ENSG00000224061,ENSG00000213295
chr2	106582523	106582866	2:106582523-106582866	ENSG00000229890,ENSG00000235325,ENSG00000196862,ENSG00000230651,ENSG00000286769,ENSG00000224568,ENSG00000237880,ENSG00000225588,ENSG00000229457,ENSG00000226905,ENSG00000229360,ENSG00000286218,ENSG00000227294,ENSG00000238250,ENSG00000144057,ENSG00000214199,ENSG00000254126,ENSG00000237666,ENSG00000240935,ENSG00000235486,ENSG00000229682,ENSG00000227513,ENSG00000233939,ENSG00000224061,ENSG00000213295
chr2	106587446	106587691	2:106587446-106587691	ENSG00000229890,ENSG00000231221,ENSG00000115665,ENSG00000235325,ENSG00000237745,ENSG00000227270,ENSG00000233494,ENSG00000232991,ENSG00000286769,ENSG00000224568,ENSG00000237880,ENSG00000225588,ENSG00000229457,ENSG00000226905,ENSG00000229360,ENSG00000286218,ENSG00000227294,ENSG00000238250,ENSG00000144057,ENSG00000214199,ENSG00000254126,ENSG00000237666,ENSG00000240935,ENSG00000235486,ENSG00000229682,ENSG00000227513,ENSG00000233939,ENSG00000224061,ENSG00000213295
chr2	108350070	108350336	2:108350070-108350336	ENSG00000230596,ENSG00000271284,ENSG00000198075,ENSG00000271070,ENSG00000237223,ENSG00000261209,ENSG00000198203,ENSG00000227597,ENSG00000196228,ENSG00000236877,ENSG00000225328,ENSG00000229890,ENSG00000231221,ENSG00000115665,ENSG00000235325,ENSG00000227270,ENSG00000233494,ENSG00000286769,ENSG00000237880
chr2	108351881	108352175	2:108351881-108352175	ENSG00000230596,ENSG00000271284,ENSG00000198075,ENSG00000271070,ENSG00000237223,ENSG00000261209,ENSG00000198203,ENSG00000227597,ENSG00000196228,ENSG00000236877,ENSG00000225328,ENSG00000229890,ENSG00000231221,ENSG00000115665,ENSG00000235325,ENSG00000227270,ENSG00000233494,ENSG00000196862,ENSG00000230651,ENSG00000232991,ENSG00000286769,ENSG00000224568,ENSG00000237880,ENSG00000225588,ENSG00000229457
chr2	108362519	108362873	2:108362519-108362873	ENSG00000271284,ENSG00000198075,ENSG00000271070,ENSG00000237223,ENSG00000261209,ENSG00000198203,ENSG00000227597,ENSG00000196228,ENSG00000236877,ENSG00000225328,ENSG00000229890,ENSG00000231221,ENSG00000115665,ENSG00000235325,ENSG00000237745,ENSG00000232991,ENSG00000286769,ENSG00000237880,ENSG00000225588
chr2	108401751	108402210	2:108401751-108402210	ENSG00000282304,ENSG00000261760,ENSG00000271284,ENSG00000198075,ENSG00000237223,ENSG00000261209,ENSG00000198203,ENSG00000227597,ENSG00000196228,ENSG00000236877,ENSG00000225328,ENSG00000229890,ENSG00000231221,ENSG00000115665,ENSG00000235325,ENSG00000237745,ENSG00000196862,ENSG00000230651,ENSG00000232991,ENSG00000286769,ENSG00000224568,ENSG00000237880,ENSG00000225588,ENSG00000229457,ENSG00000226905,ENSG00000286218
chr2	108445245	108445533	2:108445245-108445533	ENSG00000135968,ENSG00000271284,ENSG00000225328
chr2	108448946	108449483	2:108448946-108449483	ENSG00000135968,ENSG00000271284,ENSG00000198075,ENSG00000237223,ENSG00000261209,ENSG00000198203,ENSG00000227597,ENSG00000196228,ENSG00000236877,ENSG00000225328,ENSG00000231221,ENSG00000235325,ENSG00000237745,ENSG00000237880
chr2	108533828	108534923	2:108533828-108534923	ENSG00000183054,ENSG00000230596,ENSG00000169756,ENSG00000214184
chr2	108552583	108552832	2:108552583-108552832	ENSG00000214184,ENSG00000198203,ENSG00000227597,ENSG00000196228,ENSG00000236877,ENSG00000225328,ENSG00000229890,ENSG00000231221,ENSG00000115665,ENSG00000196862,ENSG00000230651,ENSG00000224568,ENSG00000237880,ENSG00000229457
chr2	108560885	108561085	2:108560885-108561085	ENSG00000015568,ENSG00000227270,ENSG00000233494
chr2	108583980	108584286	2:108583980-108584286	ENSG00000169756,ENSG00000214184,ENSG00000271284,ENSG00000237223,ENSG00000261209,ENSG00000198203,ENSG00000227597,ENSG00000196228,ENSG00000236877,ENSG00000225328,ENSG00000115665,ENSG00000227270,ENSG00000233494,ENSG00000196862,ENSG00000230651
chr2	108588096	108588657	2:108588096-108588657	ENSG00000228763,ENSG00000169756,ENSG00000214184,ENSG00000271284,ENSG00000198075,ENSG00000237223,ENSG00000261209,ENSG00000198203,ENSG00000227597,ENSG00000196228,ENSG00000236877,ENSG00000225328,ENSG00000115665,ENSG00000286769
chr2	108594916	108595319	2:108594916-108595319	ENSG00000283684,ENSG00000284337,ENSG00000256977,ENSG00000233648,ENSG00000228763,ENSG00000169756,ENSG00000271284,ENSG00000237223,ENSG00000261209,ENSG00000198203,ENSG00000227597,ENSG00000196228,ENSG00000236877,ENSG00000225328,ENSG00000229890,ENSG00000231221,ENSG00000115665,ENSG00000196862,ENSG00000230651,ENSG00000232991,ENSG00000286769,ENSG00000224568,ENSG00000237880,ENSG00000225588
chr2	108607784	108608011	2:108607784-108608011	ENSG00000283283,ENSG00000228763,ENSG00000169756
chr2	108614742	108614942	2:108614742-108614942	ENSG00000228763,ENSG00000169756
chr2	108616323	108616534	2:108616323-108616534	ENSG00000169756
chr2	108621026	108621539	2:108621026-108621539	ENSG00000015568,ENSG00000228763,ENSG00000169756
chr2	108631361	108631737	2:108631361-108631737	ENSG00000228763,ENSG00000169756
chr2	108636339	108636786	2:108636339-108636786	ENSG00000230596,ENSG00000233648,ENSG00000228763,ENSG00000169756,ENSG00000198203,ENSG00000227597,ENSG00000196228,ENSG00000236877,ENSG00000225328,ENSG00000229890,ENSG00000231221,ENSG00000115665,ENSG00000235325,ENSG00000237745,ENSG00000227270,ENSG00000233494,ENSG00000196862,ENSG00000230651,ENSG00000232991
chr2	108641803	108642138	2:108641803-108642138	ENSG00000183054,ENSG00000229730,ENSG00000228763,ENSG00000169756,ENSG00000227270,ENSG00000233494
chr2	108704885	108705246	2:108704885-108705246	ENSG00000283283,ENSG00000284337,ENSG00000256977,ENSG00000153201,ENSG00000235644,ENSG00000233648,ENSG00000228763,ENSG00000227597,ENSG00000236877,ENSG00000229890,ENSG00000231221,ENSG00000237745,ENSG00000196862,ENSG00000230651,ENSG00000232991
chr2	108719223	108719949	2:108719223-108719949	ENSG00000183054,ENSG00000282785,ENSG00000282033,ENSG00000153201,ENSG00000235644,ENSG00000233648,ENSG00000228763,ENSG00000227270,ENSG00000233494
chr2	108786279	108787212	2:108786279-108787212	ENSG00000282785,ENSG00000227470,ENSG00000163006
chr2	108824436	108825059	2:108824436-108825059	ENSG00000227470,ENSG00000229890,ENSG00000231221,ENSG00000115665,ENSG00000237745,ENSG00000232991,ENSG00000229457
chr2	108825272	108825681	2:108825272-108825681	ENSG00000264979,ENSG00000229730,ENSG00000283684,ENSG00000186148,ENSG00000284337,ENSG00000256977,ENSG00000015568,ENSG00000282033,ENSG00000227470,ENSG00000196228,ENSG00000225328,ENSG00000231221,ENSG00000115665,ENSG00000235325,ENSG00000237745,ENSG00000227270,ENSG00000233494,ENSG00000196862,ENSG00000230651,ENSG00000232991,ENSG00000286769,ENSG00000237880
chr2	108845955	108846311	2:108845955-108846311	ENSG00000230650,ENSG00000264979,ENSG00000283684,ENSG00000186148,ENSG00000284337,ENSG00000256977,ENSG00000135960,ENSG00000227470,ENSG00000163006,ENSG00000198203,ENSG00000196228,ENSG00000236877,ENSG00000229890,ENSG00000231221,ENSG00000115665,ENSG00000237745,ENSG00000227270,ENSG00000233494,ENSG00000196862,ENSG00000230651,ENSG00000232991,ENSG00000286769,ENSG00000237880
chr2	108928443	108928707	2:108928443-108928707	ENSG00000135960,ENSG00000227470,ENSG00000286769
chr2	108933653	108933958	2:108933653-108933958	ENSG00000282785,ENSG00000264979,ENSG00000283684,ENSG00000186148,ENSG00000284337,ENSG00000256977,ENSG00000135960,ENSG00000227470,ENSG00000229890,ENSG00000115665,ENSG00000235325,ENSG00000237745,ENSG00000196862,ENSG00000230651
chr2	109002001	109002236	2:109002001-109002236	ENSG00000264979,ENSG00000283684,ENSG00000186148,ENSG00000284337,ENSG00000256977,ENSG00000135960,ENSG00000227470,ENSG00000231221,ENSG00000115665,ENSG00000237745
chr2	109031477	109032083	2:109031477-109032083	ENSG00000231536,ENSG00000263881,ENSG00000264979,ENSG00000283684,ENSG00000186148,ENSG00000284337,ENSG00000256977,ENSG00000282033,ENSG00000135960,ENSG00000227470,ENSG00000231221,ENSG00000235325
chr2	109128096	109128297	2:109128096-109128297	ENSG00000282785,ENSG00000265682,ENSG00000265965,ENSG00000228551,ENSG00000264934,ENSG00000172985,ENSG00000259863,ENSG00000277628
chr2	109173289	109173604	2:109173289-109173604	ENSG00000283167,ENSG00000282785,ENSG00000264979,ENSG00000229730,ENSG00000283684,ENSG00000284337,ENSG00000256977,ENSG00000265965,ENSG00000228551,ENSG00000264934
chr2	109176975	109177382	2:109176975-109177382	ENSG00000256671,ENSG00000257207,ENSG00000273471,ENSG00000263881,ENSG00000282785,ENSG00000282304,ENSG00000261760,ENSG00000264979,ENSG00000283684,ENSG00000186148,ENSG00000284337,ENSG00000256977,ENSG00000265965,ENSG00000228551,ENSG00000264934
chr2	109214062	109214405	2:109214062-109214405	ENSG00000231536,ENSG00000231583,ENSG00000256671,ENSG00000257207,ENSG00000273471,ENSG00000283167,ENSG00000263881,ENSG00000282785,ENSG00000264979,ENSG00000283283,ENSG00000204588,ENSG00000225108,ENSG00000283684,ENSG00000186148,ENSG00000284337,ENSG00000256977,ENSG00000265965,ENSG00000228551,ENSG00000264934,ENSG00000172985,ENSG00000259863
chr2	109332381	109332581	2:109332381-109332581	ENSG00000282304,ENSG00000261760,ENSG00000265965,ENSG00000228551
chr2	109409134	109409754	2:109409134-109409754	ENSG00000231536,ENSG00000231583,ENSG00000256671,ENSG00000257207,ENSG00000273471,ENSG00000263881,ENSG00000233370,ENSG00000264979,ENSG00000229730,ENSG00000235721,ENSG00000204588,ENSG00000225108,ENSG00000283684,ENSG00000186148,ENSG00000284337,ENSG00000256977,ENSG00000282033,ENSG00000233307,ENSG00000265965,ENSG00000228551,ENSG00000264934,ENSG00000229890,ENSG00000227270,ENSG00000233494
chr2	109476660	109477027	2:109476660-109477027	ENSG00000231583,ENSG00000256671,ENSG00000257207,ENSG00000273471,ENSG00000263881,ENSG00000282785,ENSG00000264979,ENSG00000283684,ENSG00000186148,ENSG00000284337,ENSG00000256977,ENSG00000265965,ENSG00000228551,ENSG00000264934
chr2	109482619	109482906	2:109482619-109482906	ENSG00000226991,ENSG00000282033,ENSG00000265965,ENSG00000228551,ENSG00000264934
chr2	109508616	109508927	2:109508616-109508927	ENSG00000231583,ENSG00000256671,ENSG00000257207,ENSG00000273471,ENSG00000263881,ENSG00000282785,ENSG00000264979,ENSG00000240069,ENSG00000283684,ENSG00000284337,ENSG00000256977,ENSG00000015568,ENSG00000233307,ENSG00000265965,ENSG00000228551,ENSG00000264934,ENSG00000172985,ENSG00000259863,ENSG00000277628
chr2	109510100	109510484	2:109510100-109510484	ENSG00000231583,ENSG00000256671,ENSG00000257207,ENSG00000273471,ENSG00000263881,ENSG00000282304,ENSG00000261760,ENSG00000264979,ENSG00000283684,ENSG00000284337,ENSG00000256977,ENSG00000282033,ENSG00000233707,ENSG00000233307,ENSG00000265965,ENSG00000228551,ENSG00000264934,ENSG00000172985,ENSG00000259863,ENSG00000277628
chr2	109516404	109516688	2:109516404-109516688	ENSG00000231583,ENSG00000256671,ENSG00000257207,ENSG00000273471,ENSG00000263881,ENSG00000282785,ENSG00000264979,ENSG00000283684,ENSG00000284337,ENSG00000256977,ENSG00000282033,ENSG00000233707,ENSG00000233307,ENSG00000264934,ENSG00000172985,ENSG00000259863,ENSG00000277628,ENSG00000227270,ENSG00000233494
chr2	109546123	109546412	2:109546123-109546412	ENSG00000229730,ENSG00000015568,ENSG00000282033,ENSG00000233707,ENSG00000233307,ENSG00000237916
chr2	109560320	109560667	2:109560320-109560667	ENSG00000282785,ENSG00000229730,ENSG00000282033,ENSG00000233307,ENSG00000237916,ENSG00000186522
chr2	109613829	109614533	2:109613829-109614533	ENSG00000282033,ENSG00000233707,ENSG00000233307,ENSG00000198142,ENSG00000230696,ENSG00000186522
chr2	109619074	109619385	2:109619074-109619385	ENSG00000233307,ENSG00000198142,ENSG00000230696,ENSG00000186522
chr2	109660212	109660412	2:109660212-109660412	ENSG00000282033,ENSG00000233307,ENSG00000231099,ENSG00000230603
chr2	110116432	110116759	2:110116432-110116759	ENSG00000184115,ENSG00000230596,ENSG00000230650,ENSG00000282785,ENSG00000233370,ENSG00000144063,ENSG00000229730,ENSG00000015568
chr2	110204827	110205181	2:110204827-110205181	ENSG00000226065,ENSG00000175772,ENSG00000226991,ENSG00000282785,ENSG00000282304,ENSG00000261760,ENSG00000175701,ENSG00000233370,ENSG00000144061,ENSG00000283283
chr2	110212006	110212729	2:110212006-110212729	ENSG00000282785,ENSG00000282304,ENSG00000261760,ENSG00000175701,ENSG00000233370,ENSG00000144061
chr2	110299123	110299385	2:110299123-110299385	-
chr2	110329262	110329529	2:110329262-110329529	-
chr2	110610679	110611112	2:110610679-110611112	-
chr2	110677760	110678371	2:110677760-110678371	ENSG00000235881,ENSG00000169679,ENSG00000216867,ENSG00000231536,ENSG00000230596,ENSG00000265682
chr2	110678838	110679115	2:110678838-110679115	ENSG00000169679,ENSG00000216867,ENSG00000231536
chr2	110679320	110679690	2:110679320-110679690	ENSG00000235881,ENSG00000169679,ENSG00000216867,ENSG00000231536,ENSG00000265682
chr2	110691972	110692239	2:110691972-110692239	ENSG00000169629,ENSG00000235881,ENSG00000216867,ENSG00000231536,ENSG00000184115,ENSG00000230596,ENSG00000240069,ENSG00000186148
chr2	110695016	110695442	2:110695016-110695442	ENSG00000270190,ENSG00000229118,ENSG00000153093,ENSG00000235881,ENSG00000169679,ENSG00000216867,ENSG00000231536,ENSG00000231583,ENSG00000256671,ENSG00000257207,ENSG00000273471,ENSG00000230650,ENSG00000263881,ENSG00000233370,ENSG00000264979,ENSG00000283684,ENSG00000186148,ENSG00000284337,ENSG00000256977
chr2	110732688	110732991	2:110732688-110732991	ENSG00000153093,ENSG00000235881,ENSG00000216867,ENSG00000231536
chr2	110811791	110812072	2:110811791-110812072	ENSG00000266139,ENSG00000236330,ENSG00000153093,ENSG00000216867,ENSG00000283283
chr2	110853584	110853856	2:110853584-110853856	ENSG00000280878,ENSG00000223973,ENSG00000266139,ENSG00000270190,ENSG00000229118,ENSG00000236330,ENSG00000216867,ENSG00000184115
chr2	110854415	110854675	2:110854415-110854675	ENSG00000280878,ENSG00000223973,ENSG00000266139,ENSG00000236330,ENSG00000184115
chr2	111069801	111070058	2:111069801-111070058	ENSG00000240350,ENSG00000280878,ENSG00000236330
chr2	111117074	111117347	2:111117074-111117347	ENSG00000280878,ENSG00000223973,ENSG00000266139,ENSG00000153094,ENSG00000204581,ENSG00000265682
chr2	111120271	111121042	2:111120271-111121042	ENSG00000280878,ENSG00000266139,ENSG00000270190,ENSG00000229118,ENSG00000153094,ENSG00000204581,ENSG00000204588,ENSG00000225108
chr2	111122359	111122739	2:111122359-111122739	ENSG00000280878,ENSG00000266139,ENSG00000270190,ENSG00000229118,ENSG00000153094,ENSG00000204581,ENSG00000204588,ENSG00000225108
chr2	111133677	111134419	2:111133677-111134419	ENSG00000266139,ENSG00000226928,ENSG00000153094,ENSG00000204581,ENSG00000231536,ENSG00000283167
chr2	111168422	111168906	2:111168422-111168906	ENSG00000225744,ENSG00000280878,ENSG00000223973,ENSG00000266139,ENSG00000226928,ENSG00000270190,ENSG00000229118,ENSG00000271590,ENSG00000227992,ENSG00000153094,ENSG00000172965,ENSG00000236330,ENSG00000227574
chr2	111182149	111182558	2:111182149-111182558	ENSG00000169629,ENSG00000280878,ENSG00000223973,ENSG00000266139,ENSG00000226928,ENSG00000270190,ENSG00000229118,ENSG00000271590,ENSG00000227992,ENSG00000230499,ENSG00000236330,ENSG00000231536
chr2	111185671	111186014	2:111185671-111186014	ENSG00000223973,ENSG00000266139,ENSG00000270190,ENSG00000229118,ENSG00000271590,ENSG00000227992,ENSG00000230499,ENSG00000230596
chr2	111194876	111195119	2:111194876-111195119	ENSG00000223973,ENSG00000226928,ENSG00000270190,ENSG00000229118,ENSG00000271590,ENSG00000227992,ENSG00000230499,ENSG00000236330,ENSG00000265682
chr2	111217027	111217227	2:111217027-111217227	ENSG00000223973,ENSG00000270190,ENSG00000229118,ENSG00000271590,ENSG00000227992,ENSG00000172965,ENSG00000230650
chr2	111231634	111231862	2:111231634-111231862	ENSG00000266139,ENSG00000270190,ENSG00000229118,ENSG00000271590,ENSG00000227992,ENSG00000172965
chr2	111302509	111302727	2:111302509-111302727	-
chr2	111320258	111320626	2:111320258-111320626	-
chr2	111346227	111346455	2:111346227-111346455	-
chr2	111346561	111346935	2:111346561-111346935	-
chr2	111356591	111357022	2:111356591-111357022	-
chr2	111365915	111366536	2:111365915-111366536	-
chr2	111372156	111372379	2:111372156-111372379	-
chr2	111377945	111378197	2:111377945-111378197	-
chr2	111407702	111408132	2:111407702-111408132	-
chr2	111417186	111417386	2:111417186-111417386	-
chr2	111418157	111418383	2:111418157-111418383	-
chr2	111433849	111434252	2:111433849-111434252	-
chr2	111454523	111454723	2:111454523-111454723	-
chr2	111460860	111461308	2:111460860-111461308	-
chr2	111480086	111480531	2:111480086-111480531	-
chr2	111493070	111493340	2:111493070-111493340	-
chr2	111493511	111493839	2:111493511-111493839	-
chr2	111510688	111510983	2:111510688-111510983	ENSG00000271635,ENSG00000240350,ENSG00000226928,ENSG00000270190,ENSG00000229118,ENSG00000172965
chr2	111533675	111533941	2:111533675-111533941	ENSG00000234148,ENSG00000271635,ENSG00000240350,ENSG00000280878,ENSG00000172965,ENSG00000216867
chr2	111570695	111571078	2:111570695-111571078	ENSG00000146556,ENSG00000272563,ENSG00000227842,ENSG00000225744,ENSG00000271635,ENSG00000240350,ENSG00000280878,ENSG00000226928,ENSG00000172965,ENSG00000236330,ENSG00000216867
chr2	111619587	111619787	2:111619587-111619787	ENSG00000225744,ENSG00000280878
chr2	111634074	111634396	2:111634074-111634396	ENSG00000240350,ENSG00000285016,ENSG00000184115,ENSG00000235721
chr2	111642919	111643243	2:111642919-111643243	ENSG00000227842,ENSG00000237583,ENSG00000225744,ENSG00000271635,ENSG00000240350,ENSG00000280878,ENSG00000285016,ENSG00000172965,ENSG00000236330
chr2	111659496	111659706	2:111659496-111659706	ENSG00000237583,ENSG00000225744
chr2	111663437	111663890	2:111663437-111663890	ENSG00000227842,ENSG00000237583,ENSG00000225744,ENSG00000271635,ENSG00000240350,ENSG00000280878,ENSG00000223973,ENSG00000266139,ENSG00000172965
chr2	111665818	111666088	2:111665818-111666088	ENSG00000169629,ENSG00000227842,ENSG00000237583,ENSG00000240350,ENSG00000280878,ENSG00000172965
chr2	111698853	111699418	2:111698853-111699418	ENSG00000227842,ENSG00000237583,ENSG00000280878,ENSG00000285016,ENSG00000223973,ENSG00000172965,ENSG00000240069
chr2	111702166	111702461	2:111702166-111702461	ENSG00000227842,ENSG00000237583,ENSG00000240350,ENSG00000280878,ENSG00000285016,ENSG00000266139,ENSG00000172965
chr2	111705963	111706399	2:111705963-111706399	ENSG00000227842,ENSG00000237583,ENSG00000225744,ENSG00000240350,ENSG00000280878,ENSG00000223973
chr2	111747713	111747941	2:111747713-111747941	ENSG00000169629,ENSG00000228615,ENSG00000270190,ENSG00000229118
chr2	111768305	111768596	2:111768305-111768596	ENSG00000144134,ENSG00000240356,ENSG00000266063,ENSG00000227842,ENSG00000153107
chr2	111850695	111850960	2:111850695-111850960	ENSG00000184492,ENSG00000230958,ENSG00000153107,ENSG00000271635
chr2	111883619	111884643	2:111883619-111884643	ENSG00000153208,ENSG00000236307,ENSG00000230958,ENSG00000153107
chr2	111887774	111888003	2:111887774-111888003	ENSG00000236307,ENSG00000230958,ENSG00000153107
chr2	111896034	111896542	2:111896034-111896542	ENSG00000232277,ENSG00000225496,ENSG00000153208,ENSG00000236307,ENSG00000230958,ENSG00000153107
chr2	111897918	111898199	2:111897918-111898199	ENSG00000232277,ENSG00000153208,ENSG00000236307,ENSG00000230958
chr2	111912600	111912925	2:111912600-111912925	ENSG00000232277,ENSG00000225496,ENSG00000230958
chr2	111918428	111918890	2:111918428-111918890	ENSG00000232277,ENSG00000225496,ENSG00000240183,ENSG00000153208,ENSG00000230958,ENSG00000282304,ENSG00000261760,ENSG00000186148
chr2	111927682	111928128	2:111927682-111928128	ENSG00000169629,ENSG00000232277,ENSG00000225496,ENSG00000240183,ENSG00000230958,ENSG00000283167
chr2	111973817	111974017	2:111973817-111974017	ENSG00000232277,ENSG00000225496
chr2	112020624	112020917	2:112020624-112020917	ENSG00000232277,ENSG00000153208,ENSG00000015568
chr2	112026564	112026876	2:112026564-112026876	ENSG00000232277,ENSG00000225496,ENSG00000153208,ENSG00000230958,ENSG00000229730
chr2	112035843	112036146	2:112035843-112036146	ENSG00000232277,ENSG00000225496,ENSG00000230958,ENSG00000230650
chr2	112041443	112041898	2:112041443-112041898	ENSG00000153214,ENSG00000232277,ENSG00000225496,ENSG00000153208,ENSG00000236307,ENSG00000230958,ENSG00000229730
chr2	112047831	112048325	2:112047831-112048325	ENSG00000153214,ENSG00000286904,ENSG00000232277,ENSG00000225496,ENSG00000153208,ENSG00000236307,ENSG00000230958,ENSG00000153107
chr2	112054095	112054793	2:112054095-112054793	ENSG00000287141,ENSG00000153214,ENSG00000286904,ENSG00000236307,ENSG00000153107
chr2	112054926	112055511	2:112054926-112055511	ENSG00000287141,ENSG00000153214,ENSG00000286904
chr2	112108268	112108763	2:112108268-112108763	ENSG00000153214
chr2	112187807	112188193	2:112187807-112188193	ENSG00000169629,ENSG00000236555,ENSG00000278962,ENSG00000144152,ENSG00000231536
chr2	112239771	112240273	2:112239771-112240273	ENSG00000236555,ENSG00000286545,ENSG00000144161,ENSG00000231536,ENSG00000230650
chr2	112254511	112255298	2:112254511-112255298	ENSG00000169629,ENSG00000236555,ENSG00000235258,ENSG00000286545,ENSG00000144161,ENSG00000230596
chr2	112256771	112257008	2:112256771-112257008	ENSG00000169629,ENSG00000144161
chr2	112259486	112259768	2:112259486-112259768	ENSG00000169629,ENSG00000236555,ENSG00000144161
chr2	112275235	112275731	2:112275235-112275731	ENSG00000169629,ENSG00000236555,ENSG00000235258,ENSG00000188177,ENSG00000144161,ENSG00000282304,ENSG00000261760
chr2	112275852	112276401	2:112275852-112276401	ENSG00000169629,ENSG00000236555,ENSG00000235258,ENSG00000188177,ENSG00000144161,ENSG00000282304,ENSG00000261760
chr2	112301186	112301664	2:112301186-112301664	ENSG00000169629,ENSG00000236555,ENSG00000235258,ENSG00000188177
chr2	112309610	112310121	2:112309610-112310121	ENSG00000236555,ENSG00000235258,ENSG00000188177
chr2	112310628	112310847	2:112310628-112310847	ENSG00000236555,ENSG00000235258
chr2	112432790	112433010	2:112432790-112433010	-
chr2	112433092	112433354	2:112433092-112433354	-
chr2	112433539	112433844	2:112433539-112433844	-
chr2	112465455	112465681	2:112465455-112465681	ENSG00000283698
chr2	112481035	112481529	2:112481035-112481529	ENSG00000125611,ENSG00000125630,ENSG00000114999,ENSG00000283698,ENSG00000169629
chr2	112481935	112482480	2:112481935-112482480	ENSG00000114999,ENSG00000169629
chr2	112501132	112501448	2:112501132-112501448	ENSG00000136682,ENSG00000125630,ENSG00000114999
chr2	112518844	112519145	2:112518844-112519145	ENSG00000125630,ENSG00000114999,ENSG00000236555
chr2	112541787	112542725	2:112541787-112542725	ENSG00000125630,ENSG00000283283
chr2	112551358	112551659	2:112551358-112551659	ENSG00000125630
chr2	112582431	112582631	2:112582431-112582631	ENSG00000228251,ENSG00000243389,ENSG00000125611,ENSG00000207383
chr2	112584079	112584985	2:112584079-112584985	ENSG00000228251,ENSG00000243389,ENSG00000125611,ENSG00000207383,ENSG00000125630,ENSG00000282785
chr2	112600059	112600427	2:112600059-112600427	ENSG00000221055,ENSG00000287165,ENSG00000136682,ENSG00000144130,ENSG00000144136,ENSG00000237753,ENSG00000231747,ENSG00000228251,ENSG00000243389,ENSG00000283167
chr2	112622568	112622818	2:112622568-112622818	ENSG00000231747,ENSG00000228251
chr2	112626541	112626875	2:112626541-112626875	ENSG00000144136,ENSG00000237753,ENSG00000231747,ENSG00000228251
chr2	112645289	112646042	2:112645289-112646042	ENSG00000144136,ENSG00000237753
chr2	112646208	112646417	2:112646208-112646417	ENSG00000144136,ENSG00000237753
chr2	112666756	112667192	2:112666756-112667192	ENSG00000144136,ENSG00000237753,ENSG00000230650
chr2	112683857	112684310	2:112683857-112684310	ENSG00000144136,ENSG00000237753,ENSG00000228251,ENSG00000184115
chr2	112685250	112685586	2:112685250-112685586	ENSG00000227574
chr2	112686556	112686931	2:112686556-112686931	ENSG00000184492,ENSG00000144136,ENSG00000237753,ENSG00000228251,ENSG00000227574
chr2	112690885	112691172	2:112690885-112691172	-
chr2	112692575	112692811	2:112692575-112692811	-
chr2	112706043	112706596	2:112706043-112706596	ENSG00000225398,ENSG00000231943,ENSG00000144130,ENSG00000228251
chr2	112720875	112721111	2:112720875-112721111	ENSG00000144130
chr2	112724933	112725135	2:112724933-112725135	ENSG00000144130
chr2	112726696	112727102	2:112726696-112727102	ENSG00000144130,ENSG00000231747,ENSG00000228251
chr2	112728029	112728394	2:112728029-112728394	ENSG00000144130
chr2	112749709	112750043	2:112749709-112750043	ENSG00000272563,ENSG00000236124,ENSG00000136688,ENSG00000227368,ENSG00000180152,ENSG00000115008,ENSG00000169607
chr2	112764015	112764308	2:112764015-112764308	ENSG00000115008,ENSG00000169607
chr2	112764486	112765074	2:112764486-112765074	ENSG00000184492,ENSG00000227368,ENSG00000115008,ENSG00000169607
chr2	112794206	112794535	2:112794206-112794535	ENSG00000180152,ENSG00000115008
chr2	112829205	112829621	2:112829205-112829621	ENSG00000180152,ENSG00000280228,ENSG00000125538,ENSG00000287937,ENSG00000115008,ENSG00000266139
chr2	112838339	112838546	2:112838339-112838546	ENSG00000180152,ENSG00000280228,ENSG00000125538
chr2	112869561	112869915	2:112869561-112869915	ENSG00000184492,ENSG00000236124,ENSG00000136688,ENSG00000227368,ENSG00000180152,ENSG00000280228,ENSG00000125538,ENSG00000115008,ENSG00000169629
chr2	112871557	112871761	2:112871557-112871761	ENSG00000180152,ENSG00000280228
chr2	112884938	112885252	2:112884938-112885252	ENSG00000184492,ENSG00000272563,ENSG00000136688,ENSG00000227368,ENSG00000180152,ENSG00000280228,ENSG00000115008
chr2	112893866	112894089	2:112893866-112894089	ENSG00000227368,ENSG00000180152
chr2	112904890	112905392	2:112904890-112905392	ENSG00000227368,ENSG00000125571
chr2	112941796	112942092	2:112941796-112942092	ENSG00000136695,ENSG00000232090,ENSG00000236124,ENSG00000136688,ENSG00000227368,ENSG00000180152
chr2	112958835	112959160	2:112958835-112959160	ENSG00000136695,ENSG00000136696,ENSG00000232090,ENSG00000236124,ENSG00000136688,ENSG00000227368
chr2	113012809	113013135	2:113012809-113013135	ENSG00000136697,ENSG00000136695,ENSG00000136696,ENSG00000136694,ENSG00000232090,ENSG00000236124,ENSG00000136688
chr2	113034050	113034388	2:113034050-113034388	ENSG00000136697,ENSG00000136695,ENSG00000136696,ENSG00000232090,ENSG00000236124,ENSG00000136688
chr2	113080107	113080383	2:113080107-113080383	ENSG00000136682,ENSG00000231292,ENSG00000201805,ENSG00000136697,ENSG00000136695,ENSG00000136696
chr2	113084403	113084762	2:113084403-113084762	ENSG00000136682,ENSG00000201805,ENSG00000136697,ENSG00000136695,ENSG00000136696
chr2	113117543	113117967	2:113117543-113117967	ENSG00000226516,ENSG00000272563,ENSG00000231292,ENSG00000234997,ENSG00000136689,ENSG00000136697,ENSG00000136695,ENSG00000136696
chr2	113118274	113118598	2:113118274-113118598	ENSG00000226516,ENSG00000272563,ENSG00000231292,ENSG00000136689,ENSG00000136697,ENSG00000136695
chr2	113124250	113124462	2:113124250-113124462	ENSG00000231292,ENSG00000136689
chr2	113138425	113138704	2:113138425-113138704	ENSG00000136682,ENSG00000231292,ENSG00000234997,ENSG00000136697
chr2	113157172	113157883	2:113157172-113157883	ENSG00000234148,ENSG00000184492,ENSG00000136682,ENSG00000231292,ENSG00000234997,ENSG00000125637
chr2	113173726	113174237	2:113173726-113174237	ENSG00000184492,ENSG00000136682,ENSG00000272563,ENSG00000231292,ENSG00000234174,ENSG00000125637
chr2	113174420	113174680	2:113174420-113174680	ENSG00000272563,ENSG00000234174,ENSG00000125637
chr2	113181170	113181746	2:113181170-113181746	ENSG00000225398,ENSG00000231943,ENSG00000184492,ENSG00000136682,ENSG00000272563,ENSG00000231292,ENSG00000234997,ENSG00000234174,ENSG00000125637
chr2	113199006	113199506	2:113199006-113199506	ENSG00000221055,ENSG00000287165,ENSG00000184492,ENSG00000136682,ENSG00000272563,ENSG00000231292,ENSG00000234997,ENSG00000125637
chr2	113203953	113204241	2:113203953-113204241	ENSG00000136682,ENSG00000231292,ENSG00000234997,ENSG00000189223,ENSG00000125637
chr2	113219942	113220176	2:113219942-113220176	ENSG00000272563,ENSG00000125618,ENSG00000189223
chr2	113234252	113234467	2:113234252-113234467	ENSG00000125618,ENSG00000189223
chr2	113235321	113235866	2:113235321-113235866	ENSG00000272563,ENSG00000231292,ENSG00000125618,ENSG00000189223
chr2	113249200	113249492	2:113249200-113249492	ENSG00000136682,ENSG00000272563,ENSG00000231292,ENSG00000234997,ENSG00000125618,ENSG00000189223
chr2	113273153	113273353	2:113273153-113273353	ENSG00000234997,ENSG00000125618,ENSG00000189223
chr2	113343860	113344097	2:113343860-113344097	ENSG00000136682,ENSG00000272563,ENSG00000231292,ENSG00000234997
chr2	113370579	113370866	2:113370579-113370866	-
chr2	113390122	113390691	2:113390122-113390691	-
chr2	113437549	113437826	2:113437549-113437826	-
chr2	113438050	113438274	2:113438050-113438274	-
chr2	113496398	113496844	2:113496398-113496844	-
chr2	113500287	113500736	2:113500287-113500736	-
chr2	113503035	113503272	2:113503035-113503272	-
chr2	113503372	113503587	2:113503372-113503587	-
chr2	113520832	113521256	2:113520832-113521256	-
chr2	113541215	113541971	2:113541215-113541971	-
chr2	113566784	113567030	2:113566784-113567030	-
chr2	113575801	113576042	2:113575801-113576042	-
chr2	113582491	113582757	2:113582491-113582757	-
chr2	113583436	113584237	2:113583436-113584237	-
chr2	113603350	113604499	2:113603350-113604499	-
chr2	113609772	113610212	2:113609772-113610212	-
chr2	113626956	113627402	2:113626956-113627402	-
chr2	113700180	113700504	2:113700180-113700504	ENSG00000222923,ENSG00000231926,ENSG00000235242,ENSG00000286513,ENSG00000212182,ENSG00000265429,ENSG00000115084,ENSG00000202427,ENSG00000227359,ENSG00000233479,ENSG00000175509,ENSG00000144158,ENSG00000144134,ENSG00000240356,ENSG00000279267,ENSG00000236397,ENSG00000146556,ENSG00000221055,ENSG00000287165,ENSG00000226516,ENSG00000225398,ENSG00000231943,ENSG00000234148,ENSG00000184492,ENSG00000136682,ENSG00000272563
chr2	113755594	113755897	2:113755594-113755897	ENSG00000265429,ENSG00000115084,ENSG00000202427,ENSG00000233479,ENSG00000175509,ENSG00000144158,ENSG00000144134,ENSG00000240356,ENSG00000279267,ENSG00000236397,ENSG00000146556,ENSG00000221055,ENSG00000287165,ENSG00000226516,ENSG00000225398,ENSG00000231943,ENSG00000234148,ENSG00000136682
chr2	113756117	113756927	2:113756117-113756927	ENSG00000231926,ENSG00000235242,ENSG00000286513,ENSG00000212182,ENSG00000115091,ENSG00000270019,ENSG00000228857,ENSG00000244063,ENSG00000265429,ENSG00000115084,ENSG00000202427,ENSG00000233479,ENSG00000175509,ENSG00000144158,ENSG00000144134,ENSG00000240356,ENSG00000279267,ENSG00000236397,ENSG00000146556,ENSG00000221055,ENSG00000287165,ENSG00000226516,ENSG00000225398,ENSG00000231943,ENSG00000234148,ENSG00000184492,ENSG00000136682,ENSG00000272563
chr2	113808613	113808813	2:113808613-113808813	ENSG00000231926,ENSG00000212182,ENSG00000228857,ENSG00000244063,ENSG00000144158,ENSG00000240356,ENSG00000184492
chr2	113822122	113822450	2:113822122-113822450	ENSG00000222923,ENSG00000231926,ENSG00000235242,ENSG00000286513,ENSG00000212182,ENSG00000228857,ENSG00000244063,ENSG00000265429,ENSG00000202427,ENSG00000233479,ENSG00000175509,ENSG00000144158,ENSG00000279267,ENSG00000146556,ENSG00000221055,ENSG00000287165,ENSG00000226516,ENSG00000225398,ENSG00000231943,ENSG00000234148,ENSG00000136682
chr2	113889415	113890334	2:113889415-113890334	ENSG00000222923,ENSG00000231926,ENSG00000235242,ENSG00000212182,ENSG00000279957,ENSG00000115091,ENSG00000270019,ENSG00000228857,ENSG00000244063,ENSG00000265429,ENSG00000115084,ENSG00000233479,ENSG00000175509,ENSG00000144134,ENSG00000240356,ENSG00000279267,ENSG00000236397,ENSG00000146556,ENSG00000221055,ENSG00000287165,ENSG00000226516,ENSG00000225398,ENSG00000231943,ENSG00000234148,ENSG00000184492
chr2	113890728	113891109	2:113890728-113891109	ENSG00000279957,ENSG00000115091,ENSG00000270019,ENSG00000144134,ENSG00000279267,ENSG00000184492
chr2	113896214	113896501	2:113896214-113896501	ENSG00000286513,ENSG00000279957,ENSG00000115091,ENSG00000270019,ENSG00000265429,ENSG00000144158,ENSG00000236397,ENSG00000146556,ENSG00000221055,ENSG00000287165,ENSG00000226516,ENSG00000225398,ENSG00000231943,ENSG00000234148
chr2	113910219	113910419	2:113910219-113910419	ENSG00000279957,ENSG00000115091
chr2	113937543	113937810	2:113937543-113937810	ENSG00000222923,ENSG00000231926,ENSG00000235242,ENSG00000212182,ENSG00000115091,ENSG00000265429,ENSG00000202427,ENSG00000233479,ENSG00000175509,ENSG00000144158,ENSG00000144134,ENSG00000236397,ENSG00000234148
chr2	113965667	113965991	2:113965667-113965991	ENSG00000231538,ENSG00000222923,ENSG00000231926,ENSG00000235242,ENSG00000286513,ENSG00000212182,ENSG00000243179,ENSG00000234199,ENSG00000228857,ENSG00000265429,ENSG00000202427,ENSG00000233479,ENSG00000175509,ENSG00000144158,ENSG00000144134,ENSG00000279267,ENSG00000236397,ENSG00000146556,ENSG00000221055,ENSG00000287165,ENSG00000226516,ENSG00000234148
chr2	113979565	113980054	2:113979565-113980054	ENSG00000231538,ENSG00000222923,ENSG00000231926,ENSG00000235242,ENSG00000286513,ENSG00000212182,ENSG00000243179,ENSG00000234199,ENSG00000265429,ENSG00000233479,ENSG00000175509,ENSG00000144158,ENSG00000144134,ENSG00000279267,ENSG00000236397,ENSG00000146556,ENSG00000226516,ENSG00000225398,ENSG00000231943,ENSG00000234148,ENSG00000184492
chr2	114955140	114955394	2:114955140-114955394	ENSG00000287451,ENSG00000230391,ENSG00000286776,ENSG00000235717,ENSG00000231538,ENSG00000222923,ENSG00000231926,ENSG00000235242,ENSG00000286513,ENSG00000184492
chr2	115161041	115161511	2:115161041-115161511	ENSG00000235026,ENSG00000286776,ENSG00000175497
chr2	115294734	115294936	2:115294734-115294936	ENSG00000287451,ENSG00000230391,ENSG00000286776,ENSG00000235717,ENSG00000231538,ENSG00000222923,ENSG00000231926,ENSG00000235242,ENSG00000286513,ENSG00000234148
chr2	115716803	115717034	2:115716803-115717034	ENSG00000227291,ENSG00000228898,ENSG00000230950,ENSG00000230158,ENSG00000287451,ENSG00000230391,ENSG00000286776,ENSG00000235717,ENSG00000231538,ENSG00000222923,ENSG00000231926,ENSG00000286513
chr2	115804964	115805251	2:115804964-115805251	ENSG00000227291,ENSG00000287451,ENSG00000230391,ENSG00000286776,ENSG00000235717,ENSG00000231538,ENSG00000175497,ENSG00000231926
chr2	116768972	116769283	2:116768972-116769283	ENSG00000286370,ENSG00000227291,ENSG00000239185,ENSG00000228898,ENSG00000230950,ENSG00000230158,ENSG00000235871,ENSG00000226341,ENSG00000224869,ENSG00000271667,ENSG00000287451,ENSG00000230391,ENSG00000286776,ENSG00000235717,ENSG00000231538,ENSG00000222923
chr2	116775713	116776108	2:116775713-116776108	ENSG00000286370,ENSG00000227291,ENSG00000239185,ENSG00000228898,ENSG00000230950,ENSG00000230158,ENSG00000235871,ENSG00000226341,ENSG00000224869,ENSG00000271667,ENSG00000287451,ENSG00000230391,ENSG00000286776,ENSG00000235717,ENSG00000231538,ENSG00000222923
chr2	117470354	117470554	2:117470354-117470554	ENSG00000286370,ENSG00000227291,ENSG00000239185,ENSG00000228898,ENSG00000230950,ENSG00000230158
chr2	117785759	117786000	2:117785759-117786000	ENSG00000238207,ENSG00000286370,ENSG00000227291,ENSG00000239185,ENSG00000230158
chr2	117814320	117814838	2:117814320-117814838	ENSG00000224967,ENSG00000236255,ENSG00000088205,ENSG00000238207,ENSG00000227291
chr2	117835933	117836439	2:117835933-117836439	ENSG00000224967,ENSG00000125631,ENSG00000236255,ENSG00000088205,ENSG00000238207
chr2	117852104	117852304	2:117852104-117852304	ENSG00000125631
chr2	117875987	117876362	2:117875987-117876362	ENSG00000224967,ENSG00000125631,ENSG00000227291,ENSG00000239185
chr2	117952227	117952592	2:117952227-117952592	ENSG00000272895,ENSG00000224967,ENSG00000125633
chr2	117953158	117953633	2:117953158-117953633	ENSG00000224967,ENSG00000125633
chr2	118003342	118003716	2:118003342-118003716	ENSG00000243510,ENSG00000279227,ENSG00000272895,ENSG00000235066,ENSG00000224967,ENSG00000125633,ENSG00000236255
chr2	118010587	118010866	2:118010587-118010866	ENSG00000243510,ENSG00000279227,ENSG00000235066,ENSG00000125633
chr2	118013414	118013614	2:118013414-118013614	ENSG00000243510,ENSG00000279227,ENSG00000235066,ENSG00000125633
chr2	118013772	118014484	2:118013772-118014484	ENSG00000243510,ENSG00000279227,ENSG00000272895,ENSG00000235066,ENSG00000125633
chr2	118032448	118032733	2:118032448-118032733	ENSG00000243510,ENSG00000235066
chr2	118065401	118065601	2:118065401-118065601	-
chr2	118088022	118088653	2:118088022-118088653	ENSG00000125629
chr2	118089300	118089586	2:118089300-118089586	ENSG00000125629
chr2	118118410	118118630	2:118118410-118118630	-
chr2	118185661	118186089	2:118185661-118186089	ENSG00000226856
chr2	118186228	118186650	2:118186228-118186650	ENSG00000226856
chr2	118197285	118197611	2:118197285-118197611	ENSG00000258910,ENSG00000226856
chr2	118202717	118203048	2:118202717-118203048	ENSG00000163064,ENSG00000258910,ENSG00000226856
chr2	118222039	118222347	2:118222039-118222347	ENSG00000163064,ENSG00000258910,ENSG00000226856
chr2	118224344	118224564	2:118224344-118224564	ENSG00000163064,ENSG00000258910,ENSG00000226856
chr2	118309898	118310487	2:118309898-118310487	ENSG00000258910
chr2	118855401	118855988	2:118855401-118855988	ENSG00000259094,ENSG00000019169,ENSG00000163064,ENSG00000258910
chr2	118865166	118865440	2:118865166-118865440	ENSG00000259094,ENSG00000163064,ENSG00000258910
chr2	118881580	118881869	2:118881580-118881869	ENSG00000259094,ENSG00000019169,ENSG00000163064,ENSG00000258910
chr2	118882661	118882938	2:118882661-118882938	ENSG00000259094,ENSG00000019169,ENSG00000163064,ENSG00000258910
chr2	119011467	119011795	2:119011467-119011795	ENSG00000259094,ENSG00000019169
chr2	119119421	119119751	2:119119421-119119751	ENSG00000259094,ENSG00000019169
chr2	119126614	119126889	2:119126614-119126889	ENSG00000259094,ENSG00000019169
chr2	119158781	119159035	2:119158781-119159035	ENSG00000264833,ENSG00000144119
chr2	119174522	119174787	2:119174522-119174787	ENSG00000264833,ENSG00000144119
chr2	119175544	119175892	2:119175544-119175892	ENSG00000264833,ENSG00000144119,ENSG00000259094,ENSG00000019169
chr2	119218833	119219075	2:119218833-119219075	ENSG00000115107
chr2	119223456	119224189	2:119223456-119224189	ENSG00000115107
chr2	119225119	119225393	2:119225119-119225393	ENSG00000115107
chr2	119229883	119230094	2:119229883-119230094	ENSG00000115107
chr2	119261493	119261811	2:119261493-119261811	ENSG00000229867
chr2	119265193	119265501	2:119265193-119265501	ENSG00000229867
chr2	119290914	119291210	2:119290914-119291210	ENSG00000229867,ENSG00000259094
chr2	119310919	119311212	2:119310919-119311212	-
chr2	119339239	119339715	2:119339239-119339715	ENSG00000155368,ENSG00000186132,ENSG00000259094
chr2	119366636	119367133	2:119366636-119367133	ENSG00000155368,ENSG00000186132
chr2	119367536	119367782	2:119367536-119367782	ENSG00000155368,ENSG00000186132
chr2	119389659	119389859	2:119389659-119389859	ENSG00000155368,ENSG00000186132
chr2	119407834	119408042	2:119407834-119408042	ENSG00000231013,ENSG00000080293
chr2	119431550	119431979	2:119431550-119431979	ENSG00000080293,ENSG00000171227
chr2	119465056	119465256	2:119465056-119465256	ENSG00000231013
chr2	119476286	119476559	2:119476286-119476559	ENSG00000231013,ENSG00000080293
chr2	119480864	119481085	2:119480864-119481085	ENSG00000231013,ENSG00000080293
chr2	119491282	119491558	2:119491282-119491558	-
chr2	119517465	119517791	2:119517465-119517791	ENSG00000080293
chr2	119544030	119544593	2:119544030-119544593	ENSG00000163075,ENSG00000080293
chr2	119590878	119591162	2:119590878-119591162	ENSG00000163075
chr2	119641600	119641901	2:119641600-119641901	ENSG00000163075
chr2	119660058	119660297	2:119660058-119660297	ENSG00000163075
chr2	119678919	119679439	2:119678919-119679439	ENSG00000144120
chr2	119702843	119703199	2:119702843-119703199	ENSG00000202046,ENSG00000233741,ENSG00000229326
chr2	119753407	119753751	2:119753407-119753751	ENSG00000233741,ENSG00000088179
chr2	119759405	119760300	2:119759405-119760300	ENSG00000233741,ENSG00000088179
chr2	119771395	119771704	2:119771395-119771704	ENSG00000233741,ENSG00000088179
chr2	119823766	119824057	2:119823766-119824057	ENSG00000088179
chr2	119826407	119826703	2:119826407-119826703	ENSG00000233741,ENSG00000088179
chr2	119856589	119856849	2:119856589-119856849	ENSG00000233741
chr2	120012699	120013517	2:120012699-120013517	ENSG00000115109,ENSG00000233741
chr2	120177251	120177581	2:120177251-120177581	ENSG00000202046,ENSG00000233741
chr2	120206252	120206511	2:120206252-120206511	ENSG00000223549,ENSG00000234065,ENSG00000243104,ENSG00000233286,ENSG00000227788,ENSG00000236878,ENSG00000202046,ENSG00000224789
chr2	120223017	120223874	2:120223017-120223874	ENSG00000144118,ENSG00000226479,ENSG00000223549,ENSG00000234065,ENSG00000243104,ENSG00000233286,ENSG00000227788,ENSG00000236878,ENSG00000202046,ENSG00000224789
chr2	120227520	120227807	2:120227520-120227807	ENSG00000226479,ENSG00000223549,ENSG00000224789
chr2	120230032	120230273	2:120230032-120230273	ENSG00000144118,ENSG00000226479
chr2	120232268	120232627	2:120232268-120232627	ENSG00000144118,ENSG00000226479,ENSG00000223549,ENSG00000224789
chr2	120251936	120252213	2:120251936-120252213	ENSG00000144118
chr2	120252501	120253316	2:120252501-120253316	ENSG00000144118,ENSG00000226479
chr2	120269398	120269682	2:120269398-120269682	ENSG00000144118,ENSG00000202046
chr2	120291762	120292372	2:120291762-120292372	ENSG00000280409,ENSG00000235840,ENSG00000144118,ENSG00000202046
chr2	120305370	120305594	2:120305370-120305594	ENSG00000235840
chr2	120313212	120313519	2:120313212-120313519	ENSG00000280409,ENSG00000235840,ENSG00000202046
chr2	120343393	120343670	2:120343393-120343670	ENSG00000201006,ENSG00000280409,ENSG00000163083
chr2	120521262	120521560	2:120521262-120521560	ENSG00000201006,ENSG00000237614,ENSG00000280409
chr2	120552950	120553235	2:120552950-120553235	ENSG00000201006,ENSG00000232140,ENSG00000237614,ENSG00000280409
chr2	120606833	120607225	2:120606833-120607225	ENSG00000201006,ENSG00000280409
chr2	120675572	120675858	2:120675572-120675858	ENSG00000229774,ENSG00000201006,ENSG00000280409,ENSG00000163083
chr2	120680280	120680616	2:120680280-120680616	ENSG00000229774,ENSG00000201006,ENSG00000280409,ENSG00000163083
chr2	120686810	120687071	2:120686810-120687071	ENSG00000229774,ENSG00000201006,ENSG00000280409
chr2	120695620	120695974	2:120695620-120695974	ENSG00000234455,ENSG00000229774,ENSG00000201006,ENSG00000280409
chr2	120735688	120736171	2:120735688-120736171	ENSG00000074047,ENSG00000229774
chr2	120783469	120783721	2:120783469-120783721	ENSG00000074047
chr2	120809723	120810049	2:120809723-120810049	ENSG00000074047
chr2	120863689	120864018	2:120863689-120864018	ENSG00000271709
chr2	120912768	120913041	2:120912768-120913041	-
chr2	120914717	120915010	2:120914717-120915010	-
chr2	120938126	120938488	2:120938126-120938488	-
chr2	120939641	120939966	2:120939641-120939966	-
chr2	120949452	120949716	2:120949452-120949716	-
chr2	120954604	120954961	2:120954604-120954961	ENSG00000229774
chr2	120958717	120958975	2:120958717-120958975	-
chr2	121028706	121029017	2:121028706-121029017	ENSG00000201584
chr2	121044521	121044721	2:121044521-121044721	ENSG00000201584
chr2	121074725	121075573	2:121074725-121075573	ENSG00000234455,ENSG00000229774
chr2	121077000	121077272	2:121077000-121077272	ENSG00000234455,ENSG00000229774
chr2	121095321	121095599	2:121095321-121095599	ENSG00000236145,ENSG00000234455
chr2	121128781	121129100	2:121128781-121129100	ENSG00000232723,ENSG00000236145,ENSG00000234455
chr2	121134737	121135374	2:121134737-121135374	ENSG00000236145
chr2	121136288	121136634	2:121136288-121136634	ENSG00000236145
chr2	121191524	121191860	2:121191524-121191860	ENSG00000236145
chr2	121253233	121253636	2:121253233-121253636	ENSG00000115112,ENSG00000236145
chr2	121258115	121258446	2:121258115-121258446	ENSG00000232723,ENSG00000236145
chr2	121284693	121285402	2:121284693-121285402	ENSG00000232723,ENSG00000115112
chr2	121293533	121293733	2:121293533-121293733	ENSG00000232723,ENSG00000115112
chr2	121297507	121297808	2:121297507-121297808	ENSG00000232723,ENSG00000115112,ENSG00000236145
chr2	121322887	121323170	2:121322887-121323170	ENSG00000232723,ENSG00000234455
chr2	121356115	121356426	2:121356115-121356426	ENSG00000234455
chr2	121372134	121372404	2:121372134-121372404	-
chr2	121402336	121402649	2:121402336-121402649	-
chr2	121455510	121455886	2:121455510-121455886	ENSG00000074054
chr2	121469384	121469661	2:121469384-121469661	ENSG00000074054
chr2	121524735	121525118	2:121524735-121525118	ENSG00000264229,ENSG00000265451,ENSG00000074054
chr2	121529960	121531416	2:121529960-121531416	ENSG00000230993,ENSG00000236859,ENSG00000264229,ENSG00000265451,ENSG00000074054
chr2	121534631	121534999	2:121534631-121534999	ENSG00000264229,ENSG00000265451,ENSG00000074054
chr2	121555623	121555973	2:121555623-121555973	ENSG00000230993,ENSG00000264229,ENSG00000265451
chr2	121556231	121556634	2:121556231-121556634	ENSG00000230993,ENSG00000264229,ENSG00000265451
chr2	121557026	121557351	2:121557026-121557351	ENSG00000230993,ENSG00000264229,ENSG00000265451
chr2	121596293	121597012	2:121596293-121597012	ENSG00000230993,ENSG00000236859,ENSG00000222467,ENSG00000264229,ENSG00000265451,ENSG00000074054
chr2	121627581	121627882	2:121627581-121627882	ENSG00000230993,ENSG00000236859,ENSG00000222467,ENSG00000074054
chr2	121648552	121648983	2:121648552-121648983	ENSG00000230993,ENSG00000236859,ENSG00000074054
chr2	121649238	121650156	2:121649238-121650156	ENSG00000230993,ENSG00000236859,ENSG00000264229,ENSG00000265451,ENSG00000074054
chr2	121669980	121670625	2:121669980-121670625	ENSG00000213239,ENSG00000279721,ENSG00000230993,ENSG00000236859
chr2	121689387	121689681	2:121689387-121689681	ENSG00000213239,ENSG00000279721,ENSG00000230993
chr2	121701804	121702161	2:121701804-121702161	ENSG00000213239,ENSG00000236859
chr2	121718734	121719050	2:121718734-121719050	ENSG00000155438,ENSG00000213239,ENSG00000230993,ENSG00000264229,ENSG00000265451
chr2	121736705	121737350	2:121736705-121737350	ENSG00000270798,ENSG00000211460,ENSG00000155438
chr2	121748284	121748515	2:121748284-121748515	ENSG00000270798,ENSG00000211460,ENSG00000155438
chr2	121755289	121755987	2:121755289-121755987	ENSG00000224655,ENSG00000270798,ENSG00000211460,ENSG00000155438
chr2	121811287	121811566	2:121811287-121811566	ENSG00000224655
chr2	121856437	121856759	2:121856437-121856759	ENSG00000224655
chr2	121888227	121888539	2:121888227-121888539	ENSG00000286481,ENSG00000224655
chr2	121897619	121897942	2:121897619-121897942	ENSG00000286481,ENSG00000224655
chr2	121975036	121975432	2:121975036-121975432	ENSG00000226708,ENSG00000287854,ENSG00000232740,ENSG00000224655
chr2	121999115	121999664	2:121999115-121999664	ENSG00000226708,ENSG00000287854,ENSG00000224655
chr2	122007841	122008206	2:122007841-122008206	ENSG00000226708,ENSG00000287854,ENSG00000224655
chr2	122116680	122116961	2:122116680-122116961	-
chr2	122135157	122135911	2:122135157-122135911	ENSG00000226708,ENSG00000287854,ENSG00000232740,ENSG00000224655
chr2	122136129	122136347	2:122136129-122136347	-
chr2	122182998	122183262	2:122182998-122183262	-
chr2	122186829	122187334	2:122186829-122187334	ENSG00000226708
chr2	122191412	122191678	2:122191412-122191678	-
chr2	122193607	122194034	2:122193607-122194034	ENSG00000226708,ENSG00000287854,ENSG00000232740,ENSG00000224655
chr2	122221809	122222085	2:122221809-122222085	-
chr2	122273735	122273969	2:122273735-122273969	ENSG00000287854
chr2	122519880	122520095	2:122519880-122520095	ENSG00000226708,ENSG00000287871
chr2	123035610	123035948	2:123035610-123035948	ENSG00000226708,ENSG00000287854,ENSG00000232740,ENSG00000237856
chr2	123696944	123697363	2:123696944-123697363	ENSG00000279874,ENSG00000227738,ENSG00000235640,ENSG00000226708,ENSG00000287854
chr2	123791736	123792225	2:123791736-123792225	ENSG00000226813,ENSG00000224410,ENSG00000286206,ENSG00000206726,ENSG00000252674,ENSG00000270815,ENSG00000286384,ENSG00000238046,ENSG00000223118,ENSG00000279874,ENSG00000227738,ENSG00000226708,ENSG00000287854,ENSG00000232740,ENSG00000237856
chr2	123916423	123916859	2:123916423-123916859	ENSG00000206726,ENSG00000252674,ENSG00000286384,ENSG00000238046,ENSG00000223118,ENSG00000279874,ENSG00000227738,ENSG00000226708,ENSG00000287854
chr2	123993785	123994091	2:123993785-123994091	ENSG00000224410,ENSG00000235491,ENSG00000206726,ENSG00000252674,ENSG00000286384,ENSG00000238046,ENSG00000223118,ENSG00000279874,ENSG00000226708,ENSG00000287854
chr2	124025109	124025413	2:124025109-124025413	ENSG00000206726,ENSG00000252674,ENSG00000238046,ENSG00000155052,ENSG00000228400
chr2	124027173	124027580	2:124027173-124027580	ENSG00000206726,ENSG00000252674,ENSG00000286384,ENSG00000238046,ENSG00000155052,ENSG00000228400,ENSG00000287854
chr2	124804058	124804284	2:124804058-124804284	ENSG00000224410,ENSG00000235491,ENSG00000206726,ENSG00000252674,ENSG00000270815,ENSG00000286384,ENSG00000238046
chr2	125516546	125516746	2:125516546-125516746	ENSG00000286515,ENSG00000226813,ENSG00000224410,ENSG00000235491,ENSG00000286206,ENSG00000206726,ENSG00000252674,ENSG00000286384,ENSG00000238046
chr2	125578241	125578458	2:125578241-125578458	ENSG00000286515,ENSG00000226813,ENSG00000224410,ENSG00000235491,ENSG00000286206,ENSG00000206726,ENSG00000252674,ENSG00000286384,ENSG00000238046
chr2	125581558	125582006	2:125581558-125582006	ENSG00000235774,ENSG00000286515,ENSG00000226813,ENSG00000224410,ENSG00000235491,ENSG00000286206,ENSG00000206726,ENSG00000252674,ENSG00000270815,ENSG00000286384,ENSG00000238046,ENSG00000287854
chr2	126245009	126245283	2:126245009-126245283	ENSG00000236655,ENSG00000235774,ENSG00000286515,ENSG00000226813,ENSG00000224410,ENSG00000235491,ENSG00000206726
chr2	126344559	126344932	2:126344559-126344932	ENSG00000213236,ENSG00000236655,ENSG00000235774,ENSG00000286515,ENSG00000226813,ENSG00000224410,ENSG00000235491,ENSG00000286206,ENSG00000206726,ENSG00000252674,ENSG00000286384
chr2	126359619	126359832	2:126359619-126359832	ENSG00000213236,ENSG00000236655,ENSG00000235774,ENSG00000286515,ENSG00000226813,ENSG00000224410
chr2	126470541	126470816	2:126470541-126470816	ENSG00000213236,ENSG00000236655,ENSG00000286515,ENSG00000226813
chr2	126528149	126528424	2:126528149-126528424	ENSG00000213236,ENSG00000235774,ENSG00000286515,ENSG00000226813,ENSG00000224410,ENSG00000235491
chr2	126627682	126628031	2:126627682-126628031	ENSG00000213236,ENSG00000286515,ENSG00000226813,ENSG00000224410
chr2	126634380	126634622	2:126634380-126634622	ENSG00000213236
chr2	126644768	126645693	2:126644768-126645693	ENSG00000136732,ENSG00000288524,ENSG00000213236
chr2	126650994	126651417	2:126650994-126651417	ENSG00000136732,ENSG00000288524
chr2	126655758	126656256	2:126655758-126656256	ENSG00000136732
chr2	126659769	126660179	2:126659769-126660179	ENSG00000136732
chr2	126661721	126662355	2:126661721-126662355	ENSG00000136732
chr2	126664232	126664524	2:126664232-126664524	ENSG00000136732
chr2	126673893	126674460	2:126673893-126674460	ENSG00000235128,ENSG00000213236,ENSG00000286515
chr2	126676823	126677186	2:126676823-126677186	ENSG00000235128
chr2	126699172	126699505	2:126699172-126699505	ENSG00000206963
chr2	126736429	126736861	2:126736429-126736861	ENSG00000213236
chr2	126776740	126776958	2:126776740-126776958	ENSG00000213236
chr2	126777160	126777709	2:126777160-126777709	ENSG00000213236,ENSG00000286515,ENSG00000226813,ENSG00000224410,ENSG00000235491
chr2	126778920	126779120	2:126778920-126779120	ENSG00000213236
chr2	126886316	126886790	2:126886316-126886790	ENSG00000237524
chr2	126972000	126972337	2:126972000-126972337	ENSG00000237630,ENSG00000286400,ENSG00000238788,ENSG00000237524,ENSG00000226813
chr2	126994323	126994735	2:126994323-126994735	ENSG00000226789,ENSG00000237630,ENSG00000286400,ENSG00000260163,ENSG00000286971,ENSG00000260634,ENSG00000238788,ENSG00000237524,ENSG00000286515,ENSG00000226813,ENSG00000224410
chr2	127003179	127003769	2:127003179-127003769	ENSG00000226789,ENSG00000186684,ENSG00000237630,ENSG00000286400,ENSG00000260163,ENSG00000286971,ENSG00000260634,ENSG00000238788,ENSG00000237524,ENSG00000286515,ENSG00000235491
chr2	127025557	127025825	2:127025557-127025825	ENSG00000260163,ENSG00000286971,ENSG00000260634,ENSG00000238788
chr2	127050161	127050481	2:127050161-127050481	ENSG00000237630,ENSG00000286400,ENSG00000136717,ENSG00000238788
chr2	127064743	127065214	2:127064743-127065214	ENSG00000237630,ENSG00000286400,ENSG00000136717
chr2	127068153	127068353	2:127068153-127068353	ENSG00000237630,ENSG00000286400,ENSG00000136717
chr2	127080486	127080874	2:127080486-127080874	ENSG00000226789,ENSG00000186684,ENSG00000237630,ENSG00000286400,ENSG00000136717
chr2	127107007	127107596	2:127107007-127107596	ENSG00000226789,ENSG00000237630,ENSG00000286400,ENSG00000136717
chr2	127197858	127198121	2:127197858-127198121	ENSG00000226789,ENSG00000186684,ENSG00000237630,ENSG00000286400
chr2	127274394	127274806	2:127274394-127274806	ENSG00000200250,ENSG00000286145,ENSG00000163161,ENSG00000226789,ENSG00000186684,ENSG00000237630,ENSG00000286400
chr2	127293773	127294331	2:127293773-127294331	ENSG00000200250,ENSG00000286145,ENSG00000163161,ENSG00000226789
chr2	127347950	127348445	2:127347950-127348445	ENSG00000231731,ENSG00000200250,ENSG00000169967
chr2	127355466	127355765	2:127355466-127355765	ENSG00000231731,ENSG00000115718,ENSG00000236682,ENSG00000200250,ENSG00000169967
chr2	127387130	127388339	2:127387130-127388339	ENSG00000287742,ENSG00000236682,ENSG00000200250,ENSG00000169967
chr2	127392834	127393153	2:127392834-127393153	ENSG00000236682,ENSG00000200250,ENSG00000169967
chr2	127398190	127398569	2:127398190-127398569	ENSG00000231731,ENSG00000115718,ENSG00000287742,ENSG00000236682,ENSG00000200250,ENSG00000169967
chr2	127407817	127408447	2:127407817-127408447	ENSG00000231731,ENSG00000264075,ENSG00000115718,ENSG00000287742,ENSG00000236682,ENSG00000200250,ENSG00000169967,ENSG00000226789
chr2	127415903	127416295	2:127415903-127416295	ENSG00000231731,ENSG00000264075,ENSG00000115718,ENSG00000200250
chr2	127453425	127453870	2:127453425-127453870	ENSG00000231731,ENSG00000200250
chr2	127479288	127479553	2:127479288-127479553	ENSG00000202429,ENSG00000231731,ENSG00000200250
chr2	127507401	127507666	2:127507401-127507666	ENSG00000163166
chr2	127508698	127509131	2:127508698-127509131	ENSG00000163166
chr2	127526060	127527023	2:127526060-127527023	ENSG00000272789,ENSG00000169994,ENSG00000163166
chr2	127542876	127543405	2:127542876-127543405	ENSG00000272789,ENSG00000169994,ENSG00000163166
chr2	127591505	127591816	2:127591505-127591816	ENSG00000274010,ENSG00000144230,ENSG00000072163,ENSG00000272789,ENSG00000169994
chr2	127640494	127640694	2:127640494-127640694	ENSG00000144230,ENSG00000072163,ENSG00000272789
chr2	127649721	127650055	2:127649721-127650055	ENSG00000144230,ENSG00000072163,ENSG00000272789
chr2	127660043	127660283	2:127660043-127660283	ENSG00000144230,ENSG00000072163,ENSG00000272789
chr2	127674975	127675292	2:127674975-127675292	ENSG00000072163,ENSG00000272789
chr2	127683514	127683719	2:127683514-127683719	ENSG00000072163,ENSG00000272789
chr2	127695713	127696044	2:127695713-127696044	ENSG00000244563,ENSG00000202532,ENSG00000200390,ENSG00000173349,ENSG00000072163,ENSG00000272789
chr2	127701246	127702439	2:127701246-127702439	ENSG00000274010,ENSG00000200390,ENSG00000173349,ENSG00000272789
chr2	127801141	127801391	2:127801141-127801391	ENSG00000244563,ENSG00000202532,ENSG00000274010,ENSG00000200390,ENSG00000201470,ENSG00000136709
chr2	127810500	127811733	2:127810500-127811733	ENSG00000204399,ENSG00000273950,ENSG00000244563,ENSG00000202532,ENSG00000144231,ENSG00000274010,ENSG00000200390,ENSG00000201470,ENSG00000136709
chr2	127857778	127858439	2:127857778-127858439	ENSG00000204399,ENSG00000273950,ENSG00000244563,ENSG00000202532,ENSG00000144231,ENSG00000274010,ENSG00000200390,ENSG00000136709
chr2	127874936	127875203	2:127874936-127875203	ENSG00000204399,ENSG00000144233,ENSG00000244563,ENSG00000202532,ENSG00000274010
chr2	127885389	127885591	2:127885389-127885591	ENSG00000204399,ENSG00000286873,ENSG00000272667,ENSG00000144233
chr2	127885818	127886832	2:127885818-127886832	ENSG00000204399,ENSG00000286873,ENSG00000272667,ENSG00000144233
chr2	127887385	127887712	2:127887385-127887712	ENSG00000204399,ENSG00000286873,ENSG00000272667,ENSG00000144233
chr2	127898194	127898513	2:127898194-127898513	ENSG00000204399,ENSG00000286873,ENSG00000272667,ENSG00000144233,ENSG00000244563,ENSG00000202532,ENSG00000274010
chr2	128027146	128027671	2:128027146-128027671	ENSG00000229173,ENSG00000136715,ENSG00000204399
chr2	128027949	128029018	2:128027949-128029018	ENSG00000229173,ENSG00000136715,ENSG00000204399
chr2	128036870	128037070	2:128036870-128037070	ENSG00000136715
chr2	128053846	128054052	2:128053846-128054052	ENSG00000229173,ENSG00000204399
chr2	128063460	128063744	2:128063460-128063744	ENSG00000248313,ENSG00000232101,ENSG00000229173,ENSG00000200432,ENSG00000234044,ENSG00000204399
chr2	128090909	128091427	2:128090909-128091427	ENSG00000232101,ENSG00000229173,ENSG00000136731,ENSG00000136715
chr2	128092710	128093136	2:128092710-128093136	ENSG00000232101,ENSG00000229173,ENSG00000136731,ENSG00000136715
chr2	128179225	128179519	2:128179225-128179519	ENSG00000204460,ENSG00000252742,ENSG00000238180,ENSG00000185631,ENSG00000229758,ENSG00000232101,ENSG00000229173,ENSG00000136731
chr2	128233062	128233361	2:128233062-128233361	ENSG00000238180,ENSG00000185631,ENSG00000229758,ENSG00000232101,ENSG00000229173
chr2	128233501	128233850	2:128233501-128233850	ENSG00000238277,ENSG00000237532,ENSG00000252742,ENSG00000238180,ENSG00000185631,ENSG00000229758,ENSG00000232101,ENSG00000229173,ENSG00000136731,ENSG00000204399,ENSG00000251757
chr2	128237244	128237586	2:128237244-128237586	ENSG00000252742,ENSG00000238180,ENSG00000185631,ENSG00000229758,ENSG00000232101,ENSG00000229173,ENSG00000136698
chr2	128245731	128246128	2:128245731-128246128	ENSG00000252223,ENSG00000224087,ENSG00000238277,ENSG00000237532,ENSG00000252742,ENSG00000238180,ENSG00000185631,ENSG00000229758,ENSG00000232101,ENSG00000229173,ENSG00000232408
chr2	128282996	128283324	2:128282996-128283324	ENSG00000252742,ENSG00000136720,ENSG00000185631
chr2	128318740	128319151	2:128318740-128319151	ENSG00000237532,ENSG00000252742,ENSG00000136720
chr2	128321803	128322123	2:128321803-128322123	ENSG00000237532,ENSG00000252742,ENSG00000136720
chr2	128441886	128442196	2:128441886-128442196	ENSG00000237532,ENSG00000238379,ENSG00000252742,ENSG00000232408
chr2	128473021	128473906	2:128473021-128473906	ENSG00000233428,ENSG00000204460,ENSG00000238277,ENSG00000237532,ENSG00000252742
chr2	128489535	128489773	2:128489535-128489773	ENSG00000204460,ENSG00000238277,ENSG00000237532,ENSG00000252742
chr2	128494521	128494923	2:128494521-128494923	ENSG00000178162,ENSG00000196604,ENSG00000217289,ENSG00000250207,ENSG00000284619,ENSG00000233428,ENSG00000204460,ENSG00000238277,ENSG00000237532,ENSG00000227653,ENSG00000252742
chr2	128503584	128503948	2:128503584-128503948	ENSG00000252223,ENSG00000224087,ENSG00000237532,ENSG00000227653,ENSG00000252742
chr2	128512718	128513112	2:128512718-128513112	ENSG00000237532,ENSG00000227653,ENSG00000252742
chr2	128537237	128537543	2:128537237-128537543	ENSG00000233428,ENSG00000204460,ENSG00000237532,ENSG00000227653,ENSG00000252742,ENSG00000277668
chr2	128736624	128736950	2:128736624-128736950	ENSG00000231147,ENSG00000286026,ENSG00000225449,ENSG00000233428,ENSG00000204460,ENSG00000238277,ENSG00000237532,ENSG00000252742,ENSG00000251757,ENSG00000184761,ENSG00000225819
chr2	128978191	128978392	2:128978191-128978392	ENSG00000233428,ENSG00000204460,ENSG00000238277
chr2	129348002	129348237	2:129348002-129348237	ENSG00000231240,ENSG00000180178,ENSG00000286026,ENSG00000225449,ENSG00000233428,ENSG00000204460,ENSG00000238277,ENSG00000184761,ENSG00000225819
chr2	129849620	129849916	2:129849620-129849916	ENSG00000248313,ENSG00000231240,ENSG00000286058,ENSG00000180178,ENSG00000231147,ENSG00000217289,ENSG00000250207,ENSG00000286026,ENSG00000284619,ENSG00000222014,ENSG00000225449,ENSG00000233428,ENSG00000204460,ENSG00000238277,ENSG00000222038,ENSG00000277668,ENSG00000184761,ENSG00000225819,ENSG00000196834
chr2	129877331	129877981	2:129877331-129877981	ENSG00000231240,ENSG00000217289,ENSG00000250207,ENSG00000286026,ENSG00000284619,ENSG00000222014,ENSG00000286957,ENSG00000229536,ENSG00000183292
chr2	129906920	129907320	2:129906920-129907320	ENSG00000236595,ENSG00000223760,ENSG00000252223,ENSG00000224087,ENSG00000196604,ENSG00000248313,ENSG00000231240,ENSG00000286058,ENSG00000180178,ENSG00000231147,ENSG00000217289,ENSG00000250207,ENSG00000286026,ENSG00000284619,ENSG00000222014,ENSG00000225449,ENSG00000237574,ENSG00000214100,ENSG00000233428,ENSG00000204460,ENSG00000238277,ENSG00000251757,ENSG00000277668,ENSG00000184761,ENSG00000225819
chr2	129922873	129923145	2:129922873-129923145	ENSG00000248313,ENSG00000231240,ENSG00000286058,ENSG00000180178,ENSG00000231147,ENSG00000217289,ENSG00000250207,ENSG00000286026,ENSG00000284619,ENSG00000222014,ENSG00000225449,ENSG00000237574,ENSG00000214100
chr2	129923248	129923496	2:129923248-129923496	ENSG00000231240,ENSG00000180178,ENSG00000231147,ENSG00000217289,ENSG00000250207,ENSG00000286026,ENSG00000284619,ENSG00000222014,ENSG00000225449,ENSG00000237574,ENSG00000214100
chr2	129923877	129924136	2:129923877-129924136	ENSG00000248313,ENSG00000231240,ENSG00000286058,ENSG00000180178,ENSG00000231147,ENSG00000217289,ENSG00000250207,ENSG00000286026,ENSG00000284619,ENSG00000222014,ENSG00000225449,ENSG00000237574,ENSG00000214100
chr2	129936391	129936667	2:129936391-129936667	ENSG00000231240,ENSG00000286058,ENSG00000180178,ENSG00000231147,ENSG00000217289,ENSG00000250207,ENSG00000286026,ENSG00000284619,ENSG00000222014,ENSG00000225449,ENSG00000234559,ENSG00000214100,ENSG00000233428,ENSG00000196834,ENSG00000239402
chr2	130144975	130145246	2:130144975-130145246	ENSG00000136699,ENSG00000152076,ENSG00000223760,ENSG00000252223,ENSG00000224087,ENSG00000196604,ENSG00000248313,ENSG00000286058,ENSG00000180178,ENSG00000136698,ENSG00000183292,ENSG00000251973
chr2	130156007	130156406	2:130156007-130156406	ENSG00000236595,ENSG00000152082,ENSG00000136699,ENSG00000152076,ENSG00000223760,ENSG00000252223,ENSG00000224087,ENSG00000228471,ENSG00000196604,ENSG00000286058,ENSG00000180178,ENSG00000231147,ENSG00000286026,ENSG00000222014,ENSG00000282944,ENSG00000214081,ENSG00000251973
chr2	130161150	130161433	2:130161150-130161433	ENSG00000152082,ENSG00000136699,ENSG00000152076,ENSG00000223760,ENSG00000252223,ENSG00000224087,ENSG00000286026,ENSG00000136698
chr2	130181436	130182388	2:130181436-130182388	ENSG00000152082,ENSG00000136699
chr2	130202510	130202873	2:130202510-130202873	ENSG00000271435,ENSG00000230548,ENSG00000284171,ENSG00000283940,ENSG00000249997,ENSG00000232990,ENSG00000230496,ENSG00000236211,ENSG00000231954,ENSG00000237722,ENSG00000236595,ENSG00000234398,ENSG00000230756,ENSG00000227632,ENSG00000152086,ENSG00000152082,ENSG00000136699,ENSG00000223760,ENSG00000248313,ENSG00000286058,ENSG00000180178,ENSG00000217289,ENSG00000250207,ENSG00000286026,ENSG00000284619,ENSG00000232408,ENSG00000184761,ENSG00000225819
chr2	130229147	130229482	2:130229147-130229482	ENSG00000271435,ENSG00000230548,ENSG00000284171,ENSG00000283940,ENSG00000249997,ENSG00000232990,ENSG00000230496,ENSG00000236211,ENSG00000231954,ENSG00000237722,ENSG00000236595,ENSG00000234398,ENSG00000213225,ENSG00000230756,ENSG00000152082,ENSG00000223760,ENSG00000252223,ENSG00000224087,ENSG00000196604,ENSG00000180178,ENSG00000217289,ENSG00000250207,ENSG00000286026,ENSG00000284619,ENSG00000222038,ENSG00000277668,ENSG00000239402
chr2	130288663	130288863	2:130288663-130288863	ENSG00000271435,ENSG00000226915,ENSG00000233550,ENSG00000248136,ENSG00000234934,ENSG00000230548,ENSG00000284171,ENSG00000283940,ENSG00000249997,ENSG00000232990,ENSG00000230496,ENSG00000236211,ENSG00000231954,ENSG00000237722,ENSG00000236595,ENSG00000234398,ENSG00000232408
chr2	130301413	130301970	2:130301413-130301970	ENSG00000271435,ENSG00000226915,ENSG00000233550,ENSG00000248136,ENSG00000234934,ENSG00000230548,ENSG00000284171,ENSG00000283940,ENSG00000249997,ENSG00000232990,ENSG00000230496,ENSG00000236211,ENSG00000231954,ENSG00000237722,ENSG00000236595,ENSG00000234398,ENSG00000286058,ENSG00000180178,ENSG00000231147,ENSG00000217289,ENSG00000250207,ENSG00000284619,ENSG00000222014,ENSG00000222038,ENSG00000136698,ENSG00000232408
chr2	130332660	130332878	2:130332660-130332878	ENSG00000136718,ENSG00000136710,ENSG00000224352,ENSG00000271435,ENSG00000152082,ENSG00000286026,ENSG00000222038
chr2	130336920	130337409	2:130336920-130337409	ENSG00000136718,ENSG00000136710,ENSG00000224352,ENSG00000228471,ENSG00000251757,ENSG00000183292,ENSG00000239402
chr2	130342027	130343452	2:130342027-130343452	ENSG00000136718,ENSG00000136710,ENSG00000224352,ENSG00000152082,ENSG00000251757,ENSG00000183292,ENSG00000225341
chr2	130355658	130356569	2:130355658-130356569	ENSG00000230646,ENSG00000178162,ENSG00000072135,ENSG00000136718,ENSG00000136710,ENSG00000136698,ENSG00000232408,ENSG00000183292,ENSG00000196834,ENSG00000239402
chr2	130372041	130372865	2:130372041-130372865	ENSG00000230646,ENSG00000178162,ENSG00000072135,ENSG00000136718,ENSG00000136710,ENSG00000228471,ENSG00000282944,ENSG00000214081,ENSG00000136698,ENSG00000239402
chr2	130380125	130380510	2:130380125-130380510	ENSG00000072135,ENSG00000236211,ENSG00000231954,ENSG00000237722,ENSG00000223760,ENSG00000196604,ENSG00000277668,ENSG00000183292,ENSG00000184761,ENSG00000225819,ENSG00000196834
chr2	130391129	130391670	2:130391129-130391670	ENSG00000230646,ENSG00000178162,ENSG00000072135,ENSG00000136718,ENSG00000136710,ENSG00000236211,ENSG00000231954,ENSG00000237722,ENSG00000236595,ENSG00000223760,ENSG00000196604,ENSG00000231240,ENSG00000222038,ENSG00000277668,ENSG00000136698,ENSG00000232408,ENSG00000184761,ENSG00000225819,ENSG00000251973,ENSG00000196834,ENSG00000239402
chr2	130427638	130427919	2:130427638-130427919	ENSG00000230646,ENSG00000178162,ENSG00000231240,ENSG00000180178,ENSG00000231147,ENSG00000163046,ENSG00000251956,ENSG00000223349,ENSG00000240253,ENSG00000196834
chr2	130727369	130727937	2:130727369-130727937	ENSG00000228471,ENSG00000248313,ENSG00000286058,ENSG00000236485,ENSG00000244337,ENSG00000284479,ENSG00000281516,ENSG00000281159,ENSG00000232503,ENSG00000173302,ENSG00000223349,ENSG00000240253,ENSG00000251757,ENSG00000222038,ENSG00000277668,ENSG00000232408,ENSG00000184761,ENSG00000225819,ENSG00000196834
chr2	130756052	130756468	2:130756052-130756468	ENSG00000281516,ENSG00000281159,ENSG00000232503,ENSG00000178171,ENSG00000229797,ENSG00000223349,ENSG00000240253,ENSG00000251757,ENSG00000222038,ENSG00000277668,ENSG00000232408,ENSG00000152093,ENSG00000274711,ENSG00000239402
chr2	130797431	130798325	2:130797431-130798325	ENSG00000244337,ENSG00000231431,ENSG00000284479,ENSG00000281516,ENSG00000281159,ENSG00000136002,ENSG00000233221,ENSG00000232503,ENSG00000223349,ENSG00000240253,ENSG00000277668,ENSG00000184761,ENSG00000274711,ENSG00000225819
chr2	130836679	130836911	2:130836679-130836911	ENSG00000281516,ENSG00000281159,ENSG00000136002,ENSG00000233221,ENSG00000251757
chr2	130873738	130874029	2:130873738-130874029	ENSG00000252223,ENSG00000224087,ENSG00000284479,ENSG00000281516,ENSG00000281159,ENSG00000136002,ENSG00000232503,ENSG00000223349,ENSG00000240253,ENSG00000277668,ENSG00000196834
chr2	131081520	131081865	2:131081520-131081865	ENSG00000152102,ENSG00000284479,ENSG00000251757
chr2	131092851	131093949	2:131092851-131093949	ENSG00000115762,ENSG00000152102,ENSG00000284479,ENSG00000136002
chr2	131104858	131105470	2:131104858-131105470	ENSG00000115762,ENSG00000152102,ENSG00000284479
chr2	131105731	131106674	2:131105731-131106674	ENSG00000115762,ENSG00000152102,ENSG00000284479
chr2	131113751	131113959	2:131113751-131113959	ENSG00000115762,ENSG00000284479,ENSG00000239402
chr2	131146332	131146643	2:131146332-131146643	ENSG00000228471,ENSG00000231777,ENSG00000235080,ENSG00000224425,ENSG00000284604,ENSG00000236516,ENSG00000231431,ENSG00000188219,ENSG00000230450,ENSG00000284479,ENSG00000251757
chr2	131154015	131154483	2:131154015-131154483	ENSG00000228471,ENSG00000248313,ENSG00000286058,ENSG00000239108,ENSG00000163046,ENSG00000227745,ENSG00000226886,ENSG00000236485,ENSG00000244337,ENSG00000251956,ENSG00000204434,ENSG00000286208,ENSG00000284003,ENSG00000231777,ENSG00000235080,ENSG00000227275,ENSG00000233285,ENSG00000283303,ENSG00000233087,ENSG00000224425,ENSG00000284706,ENSG00000284604,ENSG00000236516,ENSG00000231431,ENSG00000212199,ENSG00000188219,ENSG00000285819,ENSG00000225448,ENSG00000230450,ENSG00000284479,ENSG00000281516,ENSG00000281159,ENSG00000223349,ENSG00000240253,ENSG00000184761,ENSG00000225341,ENSG00000225819,ENSG00000196834
chr2	131193456	131193816	2:131193456-131193816	ENSG00000228471,ENSG00000286058,ENSG00000286068,ENSG00000239108,ENSG00000163046,ENSG00000227745,ENSG00000287414,ENSG00000244337,ENSG00000204434,ENSG00000286208,ENSG00000231777,ENSG00000235080,ENSG00000227275,ENSG00000233285,ENSG00000283303,ENSG00000233087,ENSG00000224425,ENSG00000284604,ENSG00000236516,ENSG00000231431,ENSG00000212199,ENSG00000188219,ENSG00000248796,ENSG00000285819,ENSG00000236956,ENSG00000225448,ENSG00000230450,ENSG00000284479,ENSG00000281516,ENSG00000281159,ENSG00000184761,ENSG00000225819
chr2	131196292	131196553	2:131196292-131196553	ENSG00000228471,ENSG00000227275,ENSG00000233285,ENSG00000224425,ENSG00000284604,ENSG00000236516,ENSG00000212199,ENSG00000188219,ENSG00000248796,ENSG00000285819,ENSG00000236956,ENSG00000225448,ENSG00000230450,ENSG00000136698
chr2	131331146	131331346	2:131331146-131331346	ENSG00000231147,ENSG00000237910,ENSG00000234480,ENSG00000236590,ENSG00000227661,ENSG00000283865,ENSG00000284003,ENSG00000231777,ENSG00000235080,ENSG00000227275,ENSG00000233285,ENSG00000283303,ENSG00000233087,ENSG00000224425,ENSG00000284706,ENSG00000227817,ENSG00000284604,ENSG00000236516,ENSG00000231431,ENSG00000212199,ENSG00000223349,ENSG00000240253,ENSG00000232408
chr2	131394669	131394938	2:131394669-131394938	ENSG00000225594,ENSG00000287414,ENSG00000236485,ENSG00000217950,ENSG00000223631,ENSG00000276460,ENSG00000226831,ENSG00000234576,ENSG00000234939,ENSG00000237910,ENSG00000234480,ENSG00000236590,ENSG00000227661,ENSG00000283865,ENSG00000284003,ENSG00000231777,ENSG00000235080,ENSG00000227275,ENSG00000233285,ENSG00000283303,ENSG00000233087,ENSG00000224425,ENSG00000284604,ENSG00000236516,ENSG00000231431
chr2	131413168	131413490	2:131413168-131413490	ENSG00000239108,ENSG00000227745,ENSG00000271179,ENSG00000287071,ENSG00000224559,ENSG00000204434,ENSG00000286208,ENSG00000217950,ENSG00000214077,ENSG00000284659,ENSG00000223631,ENSG00000276460,ENSG00000237910,ENSG00000234480,ENSG00000236590,ENSG00000227661,ENSG00000283865,ENSG00000284003,ENSG00000231777,ENSG00000235080,ENSG00000227275,ENSG00000233285,ENSG00000283303,ENSG00000233087,ENSG00000224425,ENSG00000284604,ENSG00000236516
chr2	131425212	131425473	2:131425212-131425473	ENSG00000227745,ENSG00000244337,ENSG00000251956,ENSG00000204434,ENSG00000286208,ENSG00000273073,ENSG00000232742,ENSG00000217950,ENSG00000214077,ENSG00000284659,ENSG00000223631,ENSG00000276460,ENSG00000237910,ENSG00000234480,ENSG00000236590,ENSG00000227661,ENSG00000283865,ENSG00000284003,ENSG00000231777,ENSG00000235080,ENSG00000227275,ENSG00000233285,ENSG00000283303,ENSG00000233087,ENSG00000224425
chr2	131471659	131472020	2:131471659-131472020	ENSG00000223760,ENSG00000252223,ENSG00000224087,ENSG00000196604,ENSG00000248313,ENSG00000286058,ENSG00000286026,ENSG00000150551,ENSG00000230803,ENSG00000163046,ENSG00000227745,ENSG00000225594,ENSG00000244337,ENSG00000213222,ENSG00000197927,ENSG00000270930,ENSG00000224559,ENSG00000251956,ENSG00000204434,ENSG00000286208,ENSG00000224679,ENSG00000152117,ENSG00000284149,ENSG00000075886,ENSG00000173272,ENSG00000273073,ENSG00000232742,ENSG00000217950,ENSG00000223631,ENSG00000276460,ENSG00000237910,ENSG00000234480,ENSG00000236590,ENSG00000227661,ENSG00000283865,ENSG00000231777,ENSG00000235080,ENSG00000227275,ENSG00000233285,ENSG00000283303,ENSG00000233087,ENSG00000231431,ENSG00000184761,ENSG00000225819
chr2	131492271	131493241	2:131492271-131493241	ENSG00000244337,ENSG00000204434,ENSG00000286208,ENSG00000224679,ENSG00000163040,ENSG00000152117,ENSG00000284149,ENSG00000173272,ENSG00000273073,ENSG00000232742,ENSG00000217950
chr2	131495576	131495776	2:131495576-131495776	ENSG00000228471,ENSG00000152117,ENSG00000284149,ENSG00000173272
chr2	131511570	131511852	2:131511570-131511852	ENSG00000230803,ENSG00000224559,ENSG00000251956,ENSG00000204434,ENSG00000286208,ENSG00000224679,ENSG00000163040,ENSG00000152117,ENSG00000284149,ENSG00000173272,ENSG00000217950,ENSG00000227275,ENSG00000233285,ENSG00000231431,ENSG00000222038
chr2	131516633	131516918	2:131516633-131516918	ENSG00000228471,ENSG00000236485,ENSG00000235615,ENSG00000244337,ENSG00000213222,ENSG00000270930,ENSG00000224559,ENSG00000251956,ENSG00000204434,ENSG00000286208,ENSG00000224679,ENSG00000163040,ENSG00000231431
chr2	131527722	131528006	2:131527722-131528006	ENSG00000270930,ENSG00000224559,ENSG00000251956,ENSG00000204434,ENSG00000286208,ENSG00000224679,ENSG00000163040,ENSG00000152117,ENSG00000284149,ENSG00000173272
chr2	131672677	131673001	2:131672677-131673001	ENSG00000239108,ENSG00000163046,ENSG00000227745,ENSG00000225594,ENSG00000226886,ENSG00000287414,ENSG00000236485,ENSG00000235615,ENSG00000244337,ENSG00000274353,ENSG00000213222,ENSG00000197927,ENSG00000288031,ENSG00000287151,ENSG00000270930,ENSG00000224559,ENSG00000251956,ENSG00000204434,ENSG00000286208,ENSG00000224679,ENSG00000227275,ENSG00000233285,ENSG00000283303,ENSG00000233087,ENSG00000231431
chr2	131673939	131674281	2:131673939-131674281	ENSG00000252688,ENSG00000150551,ENSG00000233786,ENSG00000202174,ENSG00000239108,ENSG00000163046,ENSG00000227745,ENSG00000225594,ENSG00000271179,ENSG00000226886,ENSG00000287414,ENSG00000236485,ENSG00000235615,ENSG00000244337,ENSG00000274353,ENSG00000287071,ENSG00000213222,ENSG00000197927,ENSG00000288031,ENSG00000287151,ENSG00000270930,ENSG00000224559,ENSG00000251956,ENSG00000204434,ENSG00000286208,ENSG00000224679,ENSG00000217950,ENSG00000276460,ENSG00000231777,ENSG00000235080,ENSG00000227275,ENSG00000233285,ENSG00000283303,ENSG00000233087,ENSG00000224425,ENSG00000231431,ENSG00000184761,ENSG00000225819
chr2	131682250	131682641	2:131682250-131682641	ENSG00000248313,ENSG00000018607,ENSG00000239108,ENSG00000163046,ENSG00000227745,ENSG00000225594,ENSG00000271179,ENSG00000226886,ENSG00000287414,ENSG00000236485,ENSG00000235615,ENSG00000274353,ENSG00000287071,ENSG00000213222,ENSG00000197927,ENSG00000288031,ENSG00000287151,ENSG00000270930,ENSG00000224559,ENSG00000251956,ENSG00000204434,ENSG00000286208,ENSG00000224679,ENSG00000227275,ENSG00000233285,ENSG00000283303,ENSG00000233087
chr2	131801793	131802143	2:131801793-131802143	ENSG00000248313,ENSG00000232474,ENSG00000226953,ENSG00000233729,ENSG00000228721,ENSG00000286068,ENSG00000230065,ENSG00000150551,ENSG00000018607,ENSG00000230803,ENSG00000233786,ENSG00000221288,ENSG00000202174,ENSG00000239108,ENSG00000163046,ENSG00000227745,ENSG00000225594,ENSG00000271179,ENSG00000226886,ENSG00000287414,ENSG00000236485,ENSG00000235615,ENSG00000244337,ENSG00000274353,ENSG00000186825,ENSG00000287071,ENSG00000213222,ENSG00000197927,ENSG00000288031,ENSG00000287151,ENSG00000270930,ENSG00000224559,ENSG00000251956,ENSG00000204434,ENSG00000286208,ENSG00000224679,ENSG00000217950,ENSG00000227275,ENSG00000233285,ENSG00000283303,ENSG00000233087,ENSG00000284604,ENSG00000236516,ENSG00000184761,ENSG00000225819
chr2	131802562	131802889	2:131802562-131802889	ENSG00000232474,ENSG00000226953,ENSG00000228721,ENSG00000286068,ENSG00000230065,ENSG00000150551,ENSG00000230803,ENSG00000233786,ENSG00000221288,ENSG00000202174,ENSG00000239108,ENSG00000163046,ENSG00000227745,ENSG00000225594,ENSG00000271179,ENSG00000226886,ENSG00000287414,ENSG00000236485,ENSG00000235615,ENSG00000244337,ENSG00000274353,ENSG00000186825,ENSG00000287071,ENSG00000213222,ENSG00000197927,ENSG00000288031,ENSG00000270930,ENSG00000224559,ENSG00000251956,ENSG00000204434,ENSG00000286208,ENSG00000227275,ENSG00000233285,ENSG00000283303,ENSG00000233087
chr2	131831985	131832226	2:131831985-131832226	ENSG00000228471,ENSG00000221288,ENSG00000202174,ENSG00000239108,ENSG00000163046,ENSG00000227745,ENSG00000226886,ENSG00000287414,ENSG00000236485,ENSG00000235615,ENSG00000244337,ENSG00000232760,ENSG00000229203,ENSG00000274353,ENSG00000197927,ENSG00000251956
chr2	132257522	132257860	2:132257522-132257860	-
chr2	132259081	132259396	2:132259081-132259396	-
chr2	132261228	132261447	2:132261228-132261447	-
chr2	132268112	132268377	2:132268112-132268377	-
chr2	132270726	132270989	2:132270726-132270989	-
chr2	132271605	132271853	2:132271605-132271853	-
chr2	132272978	132273184	2:132272978-132273184	-
chr2	132276827	132277210	2:132276827-132277210	-
chr2	132347319	132347523	2:132347319-132347523	ENSG00000248313,ENSG00000286058,ENSG00000226953,ENSG00000233729,ENSG00000228721,ENSG00000286068,ENSG00000176771,ENSG00000230065,ENSG00000150551,ENSG00000200718,ENSG00000183840,ENSG00000230992,ENSG00000286833,ENSG00000272769,ENSG00000018607,ENSG00000230803,ENSG00000233786,ENSG00000221288,ENSG00000202174,ENSG00000239108,ENSG00000163046,ENSG00000227745,ENSG00000225594,ENSG00000287414,ENSG00000235615,ENSG00000244337
chr2	132400206	132400439	2:132400206-132400439	ENSG00000223430,ENSG00000232474,ENSG00000222068,ENSG00000252688,ENSG00000226953,ENSG00000279512,ENSG00000233729,ENSG00000228721,ENSG00000286068,ENSG00000176771,ENSG00000230065,ENSG00000150551,ENSG00000200718,ENSG00000232349,ENSG00000183840,ENSG00000252705,ENSG00000018607,ENSG00000230803,ENSG00000233786,ENSG00000221288,ENSG00000202174,ENSG00000163046,ENSG00000227745,ENSG00000225594,ENSG00000271179,ENSG00000226886,ENSG00000287414,ENSG00000236485,ENSG00000274711
chr2	132462192	132462653	2:132462192-132462653	ENSG00000248313,ENSG00000286058,ENSG00000200708,ENSG00000223430,ENSG00000232474,ENSG00000222068,ENSG00000252688,ENSG00000226953,ENSG00000279512,ENSG00000233729,ENSG00000228721,ENSG00000286068,ENSG00000176771,ENSG00000230065,ENSG00000150551,ENSG00000200718,ENSG00000232349,ENSG00000183840,ENSG00000018607,ENSG00000230803,ENSG00000233786,ENSG00000221288,ENSG00000202174,ENSG00000239108,ENSG00000163046,ENSG00000227745,ENSG00000225594,ENSG00000271179,ENSG00000226886,ENSG00000287414,ENSG00000236485,ENSG00000235615,ENSG00000244337,ENSG00000204434,ENSG00000184761,ENSG00000225819
chr2	133844323	133844587	2:133844323-133844587	ENSG00000200708,ENSG00000223430,ENSG00000232474,ENSG00000222068,ENSG00000252688,ENSG00000226953,ENSG00000279512,ENSG00000233729,ENSG00000228721,ENSG00000286068,ENSG00000176771,ENSG00000230065,ENSG00000150551,ENSG00000200718,ENSG00000018607,ENSG00000233786,ENSG00000221288,ENSG00000202174,ENSG00000163046,ENSG00000227745,ENSG00000235615,ENSG00000244337
chr2	133886696	133886896	2:133886696-133886896	ENSG00000286697,ENSG00000200708,ENSG00000223430,ENSG00000232474,ENSG00000222068,ENSG00000252688,ENSG00000226953,ENSG00000279512,ENSG00000233729,ENSG00000228721,ENSG00000286068,ENSG00000176771,ENSG00000230065,ENSG00000150551
chr2	134055683	134055883	2:134055683-134055883	ENSG00000286697,ENSG00000200708,ENSG00000232474,ENSG00000222068,ENSG00000252688,ENSG00000226953,ENSG00000279512,ENSG00000233729,ENSG00000228721,ENSG00000176771
chr2	134118350	134118790	2:134118350-134118790	ENSG00000234060,ENSG00000222921,ENSG00000152127,ENSG00000286697,ENSG00000200708,ENSG00000223430
chr2	134119701	134120250	2:134119701-134120250	ENSG00000234060,ENSG00000222921,ENSG00000152127,ENSG00000286697,ENSG00000200708,ENSG00000223430
chr2	134120892	134121094	2:134120892-134121094	ENSG00000263813,ENSG00000152127
chr2	134132221	134132515	2:134132221-134132515	ENSG00000234060,ENSG00000222921,ENSG00000263813,ENSG00000152127,ENSG00000286697,ENSG00000200708,ENSG00000232474,ENSG00000222068,ENSG00000252688,ENSG00000226953,ENSG00000279512,ENSG00000286068,ENSG00000176771
chr2	134149104	134149416	2:134149104-134149416	ENSG00000234060,ENSG00000222921,ENSG00000263813,ENSG00000286697,ENSG00000223430,ENSG00000232474,ENSG00000222068,ENSG00000252688,ENSG00000279512,ENSG00000228721,ENSG00000286068,ENSG00000176771,ENSG00000150551
chr2	134201669	134201899	2:134201669-134201899	ENSG00000234060,ENSG00000222921,ENSG00000286697,ENSG00000200708,ENSG00000223430,ENSG00000232474,ENSG00000222068,ENSG00000252688,ENSG00000226953,ENSG00000233729,ENSG00000176771
chr2	134202539	134202818	2:134202539-134202818	ENSG00000234060,ENSG00000222921,ENSG00000286697,ENSG00000200708,ENSG00000223430,ENSG00000222068,ENSG00000252688,ENSG00000226953,ENSG00000233729
chr2	134207630	134208154	2:134207630-134208154	ENSG00000234060,ENSG00000222921,ENSG00000263813,ENSG00000152127,ENSG00000286697,ENSG00000200708,ENSG00000223430,ENSG00000232474,ENSG00000222068,ENSG00000252688,ENSG00000226953,ENSG00000228721,ENSG00000286068,ENSG00000176771
chr2	134245450	134245711	2:134245450-134245711	ENSG00000234060,ENSG00000222921,ENSG00000152127
chr2	134262847	134263118	2:134262847-134263118	ENSG00000234060,ENSG00000222921,ENSG00000152127,ENSG00000222068
chr2	134263385	134263757	2:134263385-134263757	ENSG00000234060,ENSG00000222921,ENSG00000152127,ENSG00000286697,ENSG00000200708,ENSG00000223430,ENSG00000232474,ENSG00000222068,ENSG00000252688,ENSG00000226953,ENSG00000279512,ENSG00000233729,ENSG00000228721,ENSG00000176771,ENSG00000230065
chr2	134365482	134365724	2:134365482-134365724	ENSG00000263783,ENSG00000234060,ENSG00000222921,ENSG00000286697,ENSG00000200708,ENSG00000223430,ENSG00000232474,ENSG00000222068,ENSG00000252688,ENSG00000226953,ENSG00000233729,ENSG00000176771,ENSG00000235615
chr2	134412036	134412276	2:134412036-134412276	ENSG00000234060,ENSG00000222921,ENSG00000152127,ENSG00000286697,ENSG00000200708,ENSG00000223430,ENSG00000232474,ENSG00000222068,ENSG00000252688,ENSG00000226953,ENSG00000279512,ENSG00000286068
chr2	134450898	134451210	2:134450898-134451210	ENSG00000263783,ENSG00000153086,ENSG00000228098,ENSG00000152128,ENSG00000234060,ENSG00000286697,ENSG00000200708,ENSG00000232474,ENSG00000222068,ENSG00000252688,ENSG00000226953,ENSG00000176771,ENSG00000235615
chr2	134460581	134460802	2:134460581-134460802	ENSG00000263783,ENSG00000153086,ENSG00000228098,ENSG00000152128,ENSG00000200708
chr2	134598395	134598773	2:134598395-134598773	ENSG00000235651,ENSG00000208308,ENSG00000263783,ENSG00000153086,ENSG00000228098,ENSG00000234682,ENSG00000286697,ENSG00000200708,ENSG00000223430,ENSG00000232474,ENSG00000222068,ENSG00000252688,ENSG00000226953,ENSG00000279512,ENSG00000233729,ENSG00000228721,ENSG00000286068,ENSG00000176771,ENSG00000150551
chr2	134706777	134707043	2:134706777-134707043	ENSG00000263783,ENSG00000153086,ENSG00000228098,ENSG00000234682,ENSG00000287463,ENSG00000152128
chr2	134719067	134719278	2:134719067-134719278	ENSG00000263783,ENSG00000153086,ENSG00000228098,ENSG00000287463,ENSG00000152128
chr2	134782823	134783109	2:134782823-134783109	ENSG00000263783,ENSG00000153086,ENSG00000228098,ENSG00000234682,ENSG00000223430
chr2	134918097	134919148	2:134918097-134919148	ENSG00000082258,ENSG00000263783,ENSG00000153086,ENSG00000228098,ENSG00000224043
chr2	134919356	134919625	2:134919356-134919625	ENSG00000082258,ENSG00000224043
chr2	134965795	134966038	2:134965795-134966038	-
chr2	134989065	134989330	2:134989065-134989330	ENSG00000208308,ENSG00000176601
chr2	135004270	135004605	2:135004270-135004605	ENSG00000226806,ENSG00000207654,ENSG00000201308,ENSG00000235651,ENSG00000208308,ENSG00000176601
chr2	135052058	135052808	2:135052058-135052808	ENSG00000208308,ENSG00000115839,ENSG00000176601
chr2	135189600	135189868	2:135189600-135189868	ENSG00000235651,ENSG00000208308
chr2	135473650	135473850	2:135473650-135473850	ENSG00000201308,ENSG00000235651
chr2	135530578	135531648	2:135530578-135531648	ENSG00000048991,ENSG00000235651,ENSG00000121988
chr2	135531938	135532153	2:135531938-135532153	ENSG00000048991,ENSG00000235651,ENSG00000121988
chr2	135677737	135678001	2:135677737-135678001	ENSG00000207654,ENSG00000201308,ENSG00000048991,ENSG00000235651
chr2	135697944	135698196	2:135697944-135698196	ENSG00000207654,ENSG00000201308,ENSG00000235651
chr2	135703377	135703604	2:135703377-135703604	ENSG00000207654,ENSG00000201308,ENSG00000235651,ENSG00000208308
chr2	135704504	135704839	2:135704504-135704839	ENSG00000207654,ENSG00000201308,ENSG00000235651,ENSG00000208308
chr2	135709889	135710234	2:135709889-135710234	ENSG00000207654,ENSG00000201308,ENSG00000048991,ENSG00000235651,ENSG00000208308
chr2	135728058	135728626	2:135728058-135728626	ENSG00000226806,ENSG00000115850,ENSG00000144224,ENSG00000207654,ENSG00000201308,ENSG00000048991,ENSG00000235651,ENSG00000208308
chr2	135740270	135740501	2:135740270-135740501	ENSG00000144224
chr2	135741409	135742041	2:135741409-135742041	ENSG00000144224,ENSG00000201308,ENSG00000208308
chr2	135742503	135742740	2:135742503-135742740	ENSG00000144224
chr2	135789159	135789374	2:135789159-135789374	ENSG00000226806,ENSG00000200664,ENSG00000115850
chr2	135797474	135797826	2:135797474-135797826	ENSG00000226806,ENSG00000200664,ENSG00000115850,ENSG00000235651,ENSG00000208308
chr2	135875628	135875950	2:135875628-135875950	ENSG00000214070,ENSG00000076003,ENSG00000226806,ENSG00000115850
chr2	135876231	135876767	2:135876231-135876767	ENSG00000251976,ENSG00000214070,ENSG00000076003,ENSG00000226806,ENSG00000200664,ENSG00000115850
chr2	135913809	135914025	2:135913809-135914025	ENSG00000251976,ENSG00000237262,ENSG00000115866,ENSG00000214070
chr2	135916251	135916502	2:135916251-135916502	ENSG00000251976,ENSG00000237262,ENSG00000115866,ENSG00000214070
chr2	135985009	135986060	2:135985009-135986060	ENSG00000231890,ENSG00000115866
chr2	135997445	135997699	2:135997445-135997699	ENSG00000231890
chr2	136008213	136008413	2:136008213-136008413	ENSG00000231890
chr2	136025550	136025868	2:136025550-136025868	ENSG00000237262,ENSG00000231890,ENSG00000115866
chr2	136116866	136117066	2:136116866-136117066	ENSG00000121966,ENSG00000237262
chr2	136117663	136117906	2:136117663-136117906	ENSG00000121966,ENSG00000237262
chr2	136119193	136119484	2:136119193-136119484	ENSG00000121966,ENSG00000237262
chr2	136139691	136140119	2:136139691-136140119	ENSG00000227347,ENSG00000121966,ENSG00000237262
chr2	136141564	136142086	2:136141564-136142086	ENSG00000227347,ENSG00000237262
chr2	136144011	136144234	2:136144011-136144234	ENSG00000227347,ENSG00000237262
chr2	136214244	136214727	2:136214244-136214727	ENSG00000279024,ENSG00000227347,ENSG00000237262
chr2	136235545	136235803	2:136235545-136235803	ENSG00000279024,ENSG00000227347,ENSG00000237262
chr2	136322317	136322877	2:136322317-136322877	ENSG00000144229,ENSG00000251976,ENSG00000230037,ENSG00000227347,ENSG00000237262,ENSG00000214070
chr2	136378776	136379018	2:136378776-136379018	ENSG00000251976,ENSG00000237262,ENSG00000115866,ENSG00000214070
chr2	136384709	136384986	2:136384709-136384986	ENSG00000251976,ENSG00000237262,ENSG00000115866,ENSG00000214070
chr2	136423455	136423827	2:136423455-136423827	ENSG00000222394,ENSG00000212425,ENSG00000144229,ENSG00000229568,ENSG00000251976,ENSG00000237262,ENSG00000214070,ENSG00000226806,ENSG00000200664,ENSG00000115850
chr2	136434208	136434472	2:136434208-136434472	ENSG00000212425,ENSG00000144229,ENSG00000251976
chr2	136527624	136527824	2:136527624-136527824	ENSG00000212425,ENSG00000144229,ENSG00000229568
chr2	137838532	137838810	2:137838532-137838810	ENSG00000222394,ENSG00000212425,ENSG00000144229
chr2	137857503	137857703	2:137857503-137857703	ENSG00000222394,ENSG00000212425,ENSG00000144229
chr2	137866079	137866279	2:137866079-137866279	ENSG00000232992,ENSG00000229104,ENSG00000144227,ENSG00000222394,ENSG00000212425,ENSG00000144229
chr2	137947808	137948078	2:137947808-137948078	ENSG00000144227,ENSG00000150540
chr2	137954913	137955291	2:137954913-137955291	ENSG00000150540
chr2	137964499	137964933	2:137964499-137964933	ENSG00000150540
chr2	137965122	137965327	2:137965122-137965327	ENSG00000150540
chr2	138012108	138012516	2:138012108-138012516	ENSG00000287147,ENSG00000232992,ENSG00000229104,ENSG00000144227,ENSG00000237939,ENSG00000234645,ENSG00000233045,ENSG00000224231,ENSG00000222394,ENSG00000212425,ENSG00000144229
chr2	138019290	138019680	2:138019290-138019680	ENSG00000226939,ENSG00000287147,ENSG00000229104,ENSG00000144227,ENSG00000237939,ENSG00000234645,ENSG00000233045,ENSG00000224231,ENSG00000222394,ENSG00000212425,ENSG00000144229
chr2	138020432	138020824	2:138020432-138020824	ENSG00000233045,ENSG00000222394,ENSG00000212425
chr2	138058517	138058717	2:138058517-138058717	ENSG00000237939,ENSG00000234645
chr2	138060258	138060610	2:138060258-138060610	ENSG00000232992,ENSG00000237939,ENSG00000234645,ENSG00000224231,ENSG00000212425
chr2	138090411	138090707	2:138090411-138090707	ENSG00000229104,ENSG00000144227,ENSG00000237939,ENSG00000234645,ENSG00000233045,ENSG00000224231,ENSG00000222394,ENSG00000212425,ENSG00000144229
chr2	138115639	138116029	2:138115639-138116029	ENSG00000229131,ENSG00000226939,ENSG00000286778,ENSG00000287147,ENSG00000232992,ENSG00000229104,ENSG00000144227,ENSG00000237772,ENSG00000260059,ENSG00000237939,ENSG00000234645,ENSG00000233045,ENSG00000224231,ENSG00000222394,ENSG00000212425,ENSG00000144229
chr2	138244569	138244935	2:138244569-138244935	ENSG00000237772,ENSG00000260059,ENSG00000237939,ENSG00000234645,ENSG00000233045,ENSG00000212425
chr2	138245260	138245628	2:138245260-138245628	ENSG00000237939,ENSG00000234645,ENSG00000233045,ENSG00000212425
chr2	138366502	138366816	2:138366502-138366816	ENSG00000229131,ENSG00000144227,ENSG00000237772,ENSG00000260059,ENSG00000237939,ENSG00000234645,ENSG00000233045
chr2	138420804	138421027	2:138420804-138421027	ENSG00000144227,ENSG00000237772,ENSG00000260059,ENSG00000241772,ENSG00000232915,ENSG00000237939,ENSG00000234645,ENSG00000233045
chr2	138434084	138434721	2:138434084-138434721	ENSG00000227149,ENSG00000206901,ENSG00000229131,ENSG00000226939,ENSG00000286778,ENSG00000287147,ENSG00000232992,ENSG00000229104,ENSG00000144227,ENSG00000237772,ENSG00000260059,ENSG00000241772,ENSG00000232915,ENSG00000237939,ENSG00000234645,ENSG00000233045,ENSG00000222394,ENSG00000212425,ENSG00000144229
chr2	138454748	138455147	2:138454748-138455147	ENSG00000224028,ENSG00000206901,ENSG00000229131,ENSG00000226939,ENSG00000286778,ENSG00000287147,ENSG00000232992,ENSG00000229104,ENSG00000144227,ENSG00000237772,ENSG00000260059,ENSG00000241772,ENSG00000144228,ENSG00000230569,ENSG00000228043,ENSG00000232915,ENSG00000237939,ENSG00000234645,ENSG00000233045,ENSG00000222394,ENSG00000212425,ENSG00000144229
chr2	138474215	138474416	2:138474215-138474416	ENSG00000237772,ENSG00000260059,ENSG00000241772,ENSG00000230569
chr2	138479378	138479631	2:138479378-138479631	ENSG00000144227,ENSG00000237772,ENSG00000260059,ENSG00000241772,ENSG00000230569
chr2	138501442	138502349	2:138501442-138502349	ENSG00000237772,ENSG00000260059,ENSG00000241772,ENSG00000144228,ENSG00000228043
chr2	138502606	138502958	2:138502606-138502958	ENSG00000144228,ENSG00000228043
chr2	138519907	138520183	2:138519907-138520183	ENSG00000237772,ENSG00000260059,ENSG00000241772,ENSG00000144228,ENSG00000228043
chr2	138537200	138537700	2:138537200-138537700	ENSG00000226939,ENSG00000286778,ENSG00000144227,ENSG00000237772,ENSG00000260059,ENSG00000241772,ENSG00000144228,ENSG00000228043,ENSG00000237939,ENSG00000234645,ENSG00000222394,ENSG00000212425
chr2	138827454	138827715	2:138827454-138827715	ENSG00000277306,ENSG00000224028,ENSG00000206901,ENSG00000229131,ENSG00000226939,ENSG00000286778,ENSG00000287147,ENSG00000232992,ENSG00000229104,ENSG00000222826,ENSG00000144227,ENSG00000237772,ENSG00000260059,ENSG00000241772,ENSG00000237939,ENSG00000234645,ENSG00000233045,ENSG00000222394,ENSG00000212425,ENSG00000144229
chr2	138829377	138829577	2:138829377-138829577	ENSG00000226939,ENSG00000287147,ENSG00000232992,ENSG00000229104,ENSG00000222826,ENSG00000144227,ENSG00000237772,ENSG00000260059,ENSG00000237939,ENSG00000222394
chr2	138846291	138846574	2:138846291-138846574	ENSG00000277306,ENSG00000223921,ENSG00000231567,ENSG00000227149,ENSG00000228374,ENSG00000235232,ENSG00000206901,ENSG00000229131,ENSG00000226939,ENSG00000286778,ENSG00000287147,ENSG00000232992,ENSG00000229104,ENSG00000222826,ENSG00000144227,ENSG00000237939,ENSG00000234645,ENSG00000222394,ENSG00000212425,ENSG00000144229
chr2	139850310	139850968	2:139850310-139850968	ENSG00000252015,ENSG00000201892,ENSG00000238065,ENSG00000236440,ENSG00000277306,ENSG00000223921,ENSG00000231567,ENSG00000227149,ENSG00000224028,ENSG00000240977,ENSG00000223554,ENSG00000228374,ENSG00000235232,ENSG00000206901,ENSG00000229131,ENSG00000226939,ENSG00000286778,ENSG00000287147,ENSG00000232992,ENSG00000229104,ENSG00000222394,ENSG00000212425
chr2	139864808	139865225	2:139864808-139865225	ENSG00000233329,ENSG00000252015,ENSG00000201892,ENSG00000238065,ENSG00000236440,ENSG00000277306,ENSG00000223921,ENSG00000231567,ENSG00000227149,ENSG00000224028,ENSG00000240977,ENSG00000223554,ENSG00000228374,ENSG00000235232,ENSG00000206901,ENSG00000229131,ENSG00000226939,ENSG00000286778,ENSG00000287147,ENSG00000232992,ENSG00000229104,ENSG00000222394,ENSG00000212425
chr2	140586410	140586721	2:140586410-140586721	ENSG00000233329,ENSG00000252015,ENSG00000201892,ENSG00000238065,ENSG00000236440,ENSG00000283506,ENSG00000277306,ENSG00000223921,ENSG00000231567,ENSG00000227149,ENSG00000224028,ENSG00000229131
chr2	141375665	141375902	2:141375665-141375902	ENSG00000228134,ENSG00000233329,ENSG00000252015,ENSG00000201892,ENSG00000238065,ENSG00000236440,ENSG00000277306,ENSG00000223921,ENSG00000231567,ENSG00000227149,ENSG00000224028
chr2	141499255	141499466	2:141499255-141499466	ENSG00000228134,ENSG00000233329,ENSG00000252015,ENSG00000201892,ENSG00000238065,ENSG00000236440,ENSG00000277306,ENSG00000227149,ENSG00000224028,ENSG00000286778
chr2	141522719	141522996	2:141522719-141522996	ENSG00000228134,ENSG00000233329,ENSG00000252015,ENSG00000201892,ENSG00000238065,ENSG00000236440,ENSG00000277306,ENSG00000223921,ENSG00000231567,ENSG00000227149
chr2	141548372	141549215	2:141548372-141549215	ENSG00000228134,ENSG00000233329,ENSG00000252015,ENSG00000201892,ENSG00000238065,ENSG00000236440,ENSG00000277306,ENSG00000223921,ENSG00000231567,ENSG00000227149,ENSG00000224028,ENSG00000228374,ENSG00000206901
chr2	141554864	141555100	2:141554864-141555100	ENSG00000228134,ENSG00000233329,ENSG00000252015,ENSG00000201892,ENSG00000238065,ENSG00000236440,ENSG00000277306,ENSG00000223921,ENSG00000231567,ENSG00000227149,ENSG00000224028
chr2	141648986	141649360	2:141648986-141649360	ENSG00000270390,ENSG00000228134,ENSG00000233329,ENSG00000252015,ENSG00000201892,ENSG00000238065,ENSG00000236440,ENSG00000277306,ENSG00000223921,ENSG00000231567,ENSG00000227149,ENSG00000224028,ENSG00000240977,ENSG00000228374,ENSG00000235232,ENSG00000206901,ENSG00000229131,ENSG00000226939,ENSG00000286778
chr2	142130379	142131008	2:142130379-142131008	ENSG00000244125,ENSG00000168702
chr2	142640676	142640885	2:142640676-142640885	ENSG00000270390,ENSG00000228134
chr2	142682608	142682860	2:142682608-142682860	ENSG00000270390,ENSG00000228134
chr2	142695158	142695812	2:142695158-142695812	ENSG00000270390,ENSG00000115919,ENSG00000229781,ENSG00000228134
chr2	142779094	142779486	2:142779094-142779486	ENSG00000270390,ENSG00000229781,ENSG00000228134
chr2	142868202	142868617	2:142868202-142868617	ENSG00000270390,ENSG00000115919,ENSG00000229781,ENSG00000228134
chr2	142980839	142981121	2:142980839-142981121	ENSG00000270390
chr2	142989364	142989821	2:142989364-142989821	ENSG00000270390,ENSG00000228134
chr2	143034314	143034631	2:143034314-143034631	ENSG00000270390,ENSG00000228134
chr2	143096399	143096815	2:143096399-143096815	ENSG00000231766,ENSG00000284167,ENSG00000225476,ENSG00000227557,ENSG00000236300,ENSG00000232772,ENSG00000224852,ENSG00000226839,ENSG00000224288,ENSG00000075884
chr2	143110868	143111202	2:143110868-143111202	ENSG00000257284,ENSG00000231766,ENSG00000284167,ENSG00000225476,ENSG00000227557,ENSG00000236300,ENSG00000232772,ENSG00000224852,ENSG00000226839,ENSG00000224288,ENSG00000075884
chr2	143128645	143129458	2:143128645-143129458	ENSG00000075884
chr2	143132400	143132707	2:143132400-143132707	ENSG00000075884
chr2	143140786	143141002	2:143140786-143141002	ENSG00000257284
chr2	143147987	143148470	2:143147987-143148470	ENSG00000231758,ENSG00000283994,ENSG00000257284,ENSG00000075884
chr2	143162283	143162575	2:143162283-143162575	ENSG00000257284
chr2	143186964	143187231	2:143186964-143187231	ENSG00000257284,ENSG00000075884
chr2	143205108	143205493	2:143205108-143205493	ENSG00000257284,ENSG00000075884
chr2	143212012	143212446	2:143212012-143212446	ENSG00000283994,ENSG00000257284,ENSG00000075884
chr2	143222484	143222736	2:143222484-143222736	ENSG00000257284,ENSG00000075884
chr2	143258544	143258843	2:143258544-143258843	ENSG00000257284,ENSG00000075884
chr2	143259424	143259720	2:143259424-143259720	ENSG00000257284,ENSG00000075884
chr2	143284141	143284416	2:143284141-143284416	-
chr2	143321995	143322356	2:143321995-143322356	ENSG00000200287,ENSG00000231758,ENSG00000283994
chr2	143513136	143513382	2:143513136-143513382	ENSG00000231758,ENSG00000283994,ENSG00000075884
chr2	143575430	143575673	2:143575430-143575673	ENSG00000231758,ENSG00000283994,ENSG00000228655
chr2	143686607	143686919	2:143686607-143686919	ENSG00000200287,ENSG00000236356,ENSG00000257226,ENSG00000257277,ENSG00000231758,ENSG00000283994
chr2	143694325	143694731	2:143694325-143694731	ENSG00000200287,ENSG00000236356,ENSG00000257226,ENSG00000257277,ENSG00000231758,ENSG00000283994
chr2	143722676	143722876	2:143722676-143722876	ENSG00000236356,ENSG00000257226,ENSG00000231758
chr2	143754154	143754656	2:143754154-143754656	ENSG00000200287,ENSG00000236356,ENSG00000257226,ENSG00000257277,ENSG00000231758,ENSG00000283994
chr2	143936794	143937591	2:143936794-143937591	ENSG00000232377,ENSG00000200287,ENSG00000236356
chr2	144003482	144003773	2:144003482-144003773	ENSG00000200287,ENSG00000236356
chr2	144047506	144047728	2:144047506-144047728	ENSG00000200287
chr2	144048684	144048987	2:144048684-144048987	ENSG00000200287
chr2	144151403	144151791	2:144151403-144151791	ENSG00000235352,ENSG00000121964,ENSG00000200287,ENSG00000236356
chr2	144152849	144153193	2:144152849-144153193	ENSG00000121964
chr2	144162755	144163007	2:144162755-144163007	-
chr2	144225109	144225455	2:144225109-144225455	ENSG00000121964
chr2	144230470	144231120	2:144230470-144231120	ENSG00000121964
chr2	144231770	144232027	2:144231770-144232027	ENSG00000121964
chr2	144267434	144267658	2:144267434-144267658	-
chr2	144301701	144301988	2:144301701-144301988	ENSG00000121964
chr2	144331901	144332872	2:144331901-144332872	ENSG00000121964
chr2	144350285	144350534	2:144350285-144350534	-
chr2	144364867	144365198	2:144364867-144365198	-
chr2	144370883	144371235	2:144370883-144371235	-
chr2	144372496	144372796	2:144372496-144372796	-
chr2	144379839	144380053	2:144379839-144380053	-
chr2	144387456	144387678	2:144387456-144387678	-
chr2	144414012	144414247	2:144414012-144414247	ENSG00000169554
chr2	144429536	144429792	2:144429536-144429792	ENSG00000169554
chr2	144441054	144441463	2:144441054-144441463	ENSG00000283118
chr2	144441627	144442243	2:144441627-144442243	ENSG00000283118,ENSG00000169554
chr2	144452580	144452889	2:144452580-144452889	ENSG00000283118,ENSG00000169554
chr2	144456733	144456996	2:144456733-144456996	ENSG00000169554
chr2	144460051	144460384	2:144460051-144460384	ENSG00000169554
chr2	144475515	144476209	2:144475515-144476209	ENSG00000275372,ENSG00000238057,ENSG00000279166,ENSG00000169554
chr2	144495530	144496099	2:144495530-144496099	ENSG00000275372,ENSG00000238057,ENSG00000279166,ENSG00000169554
chr2	144505483	144505912	2:144505483-144505912	ENSG00000232606,ENSG00000287115,ENSG00000277444,ENSG00000273537,ENSG00000275372,ENSG00000238057,ENSG00000279166,ENSG00000169554
chr2	144516008	144516215	2:144516008-144516215	ENSG00000232606,ENSG00000287115,ENSG00000277444,ENSG00000273537,ENSG00000275372,ENSG00000238057,ENSG00000169554
chr2	144517293	144517751	2:144517293-144517751	ENSG00000232606,ENSG00000287115,ENSG00000277444,ENSG00000273537,ENSG00000275372,ENSG00000238057,ENSG00000169554
chr2	144518861	144519087	2:144518861-144519087	ENSG00000232606,ENSG00000287115,ENSG00000277444,ENSG00000273537,ENSG00000275372,ENSG00000238057,ENSG00000169554
chr2	144520043	144520377	2:144520043-144520377	ENSG00000232606,ENSG00000287115,ENSG00000277444,ENSG00000273537,ENSG00000275372,ENSG00000238057,ENSG00000169554
chr2	144524207	144524613	2:144524207-144524613	ENSG00000232606,ENSG00000287115,ENSG00000277444,ENSG00000273537,ENSG00000275372,ENSG00000238057,ENSG00000169554
chr2	144580719	144580935	2:144580719-144580935	-
chr2	144582534	144583199	2:144582534-144583199	ENSG00000235352,ENSG00000234940,ENSG00000226674
chr2	144595457	144595906	2:144595457-144595906	-
chr2	144596272	144596607	2:144596272-144596607	ENSG00000235352,ENSG00000226674
chr2	144682293	144682582	2:144682293-144682582	ENSG00000234940,ENSG00000226674
chr2	144703890	144704404	2:144703890-144704404	ENSG00000235352,ENSG00000276706,ENSG00000234940,ENSG00000226674
chr2	144848445	144848856	2:144848445-144848856	ENSG00000268580,ENSG00000235352,ENSG00000226674
chr2	144890853	144891180	2:144890853-144891180	ENSG00000268580,ENSG00000235352,ENSG00000226674
chr2	144986835	144987073	2:144986835-144987073	-
chr2	145113744	145114060	2:145113744-145114060	ENSG00000226674
chr2	145124097	145124541	2:145124097-145124541	ENSG00000214064,ENSG00000235435,ENSG00000226674
chr2	145137904	145138296	2:145137904-145138296	ENSG00000234119,ENSG00000214064,ENSG00000235435,ENSG00000235352,ENSG00000226674
chr2	145221092	145221458	2:145221092-145221458	ENSG00000214064,ENSG00000235435
chr2	145260091	145260348	2:145260091-145260348	ENSG00000214064,ENSG00000235435
chr2	145288801	145289255	2:145288801-145289255	ENSG00000251905,ENSG00000279876,ENSG00000233842,ENSG00000214064,ENSG00000235435,ENSG00000235352
chr2	145477443	145477719	2:145477443-145477719	ENSG00000214064
chr2	145588008	145588349	2:145588008-145588349	ENSG00000198526,ENSG00000251905,ENSG00000279876,ENSG00000233842,ENSG00000234119,ENSG00000226218,ENSG00000286225,ENSG00000225107,ENSG00000214064,ENSG00000235435
chr2	145692910	145693541	2:145692910-145693541	ENSG00000231040,ENSG00000198526,ENSG00000227134,ENSG00000230559,ENSG00000251905,ENSG00000279876,ENSG00000233842,ENSG00000234119,ENSG00000226218,ENSG00000286225,ENSG00000214064,ENSG00000235435,ENSG00000235352,ENSG00000200287
chr2	145723658	145724370	2:145723658-145724370	ENSG00000198526,ENSG00000227134,ENSG00000230559,ENSG00000251905,ENSG00000279876,ENSG00000233842,ENSG00000234119,ENSG00000226218,ENSG00000286225,ENSG00000214064,ENSG00000235435,ENSG00000235352
chr2	145749005	145749277	2:145749005-145749277	ENSG00000279876,ENSG00000233842,ENSG00000234119
chr2	145750316	145750566	2:145750316-145750566	ENSG00000279876,ENSG00000233842,ENSG00000234119
chr2	145751274	145751514	2:145751274-145751514	ENSG00000279876,ENSG00000233842,ENSG00000234119
chr2	145752266	145752798	2:145752266-145752798	ENSG00000279876,ENSG00000233842,ENSG00000234119
chr2	145768992	145769393	2:145768992-145769393	ENSG00000227902,ENSG00000198526,ENSG00000227134,ENSG00000230559,ENSG00000251905,ENSG00000279876,ENSG00000233842,ENSG00000234119,ENSG00000226218,ENSG00000214064,ENSG00000235435,ENSG00000235352
chr2	146218015	146218215	2:146218015-146218215	ENSG00000198526,ENSG00000227134,ENSG00000230559,ENSG00000251905,ENSG00000279876,ENSG00000233842
chr2	146412756	146412956	2:146412756-146412956	ENSG00000231040,ENSG00000198526,ENSG00000227134,ENSG00000230559,ENSG00000251905,ENSG00000233842
chr2	146734139	146734397	2:146734139-146734397	ENSG00000202074,ENSG00000207161,ENSG00000207225,ENSG00000287847,ENSG00000227902,ENSG00000231040,ENSG00000271583,ENSG00000198526,ENSG00000227134
chr2	147658252	147658452	2:147658252-147658452	ENSG00000229143,ENSG00000253083,ENSG00000202074,ENSG00000207161,ENSG00000207225,ENSG00000287847,ENSG00000227902,ENSG00000231040
chr2	147843812	147844867	2:147843812-147844867	ENSG00000223911,ENSG00000212389,ENSG00000121989,ENSG00000229143,ENSG00000253083,ENSG00000202074,ENSG00000207161,ENSG00000207225,ENSG00000287847,ENSG00000227902,ENSG00000231040
chr2	147910998	147911297	2:147910998-147911297	ENSG00000223911,ENSG00000212389,ENSG00000229143,ENSG00000253083,ENSG00000202074,ENSG00000207161,ENSG00000207225,ENSG00000287847,ENSG00000227902,ENSG00000231040,ENSG00000271583
chr2	147937793	147937995	2:147937793-147937995	ENSG00000115947
chr2	147989835	147990178	2:147989835-147990178	ENSG00000212181,ENSG00000281469,ENSG00000115947,ENSG00000207225
chr2	148006301	148006517	2:148006301-148006517	ENSG00000281469,ENSG00000115947
chr2	148020133	148020462	2:148020133-148020462	ENSG00000281469,ENSG00000204406,ENSG00000115947
chr2	148020580	148021577	2:148020580-148021577	ENSG00000281469,ENSG00000204406,ENSG00000115947
chr2	148067751	148068090	2:148067751-148068090	ENSG00000281772,ENSG00000281469,ENSG00000204406
chr2	148161973	148162477	2:148161973-148162477	ENSG00000212181,ENSG00000281469,ENSG00000271583
chr2	148162912	148163250	2:148162912-148163250	ENSG00000212181,ENSG00000281469,ENSG00000207161,ENSG00000207225,ENSG00000271583
chr2	148201393	148201702	2:148201393-148201702	ENSG00000212181,ENSG00000281469,ENSG00000204406,ENSG00000212389,ENSG00000229143,ENSG00000253083,ENSG00000202074,ENSG00000207161,ENSG00000207225,ENSG00000287847,ENSG00000227902,ENSG00000231040,ENSG00000271583
chr2	148209622	148210023	2:148209622-148210023	ENSG00000212181,ENSG00000281469,ENSG00000212389,ENSG00000229143,ENSG00000253083,ENSG00000202074,ENSG00000207161,ENSG00000207225,ENSG00000287847,ENSG00000227902,ENSG00000231040,ENSG00000271583
chr2	148298084	148298494	2:148298084-148298494	ENSG00000224007,ENSG00000212181,ENSG00000281469,ENSG00000207161,ENSG00000207225,ENSG00000287847
chr2	148334156	148334356	2:148334156-148334356	ENSG00000212181,ENSG00000204406
chr2	148345872	148346086	2:148345872-148346086	ENSG00000212181
chr2	148450916	148451550	2:148450916-148451550	ENSG00000222126,ENSG00000212181,ENSG00000204406,ENSG00000229143,ENSG00000253083,ENSG00000202074,ENSG00000207161,ENSG00000287847,ENSG00000231040,ENSG00000271583,ENSG00000198526
chr2	148461871	148462220	2:148461871-148462220	ENSG00000204406
chr2	148479201	148479730	2:148479201-148479730	ENSG00000204406,ENSG00000287847,ENSG00000271583
chr2	148495555	148496031	2:148495555-148496031	ENSG00000212181,ENSG00000204406
chr2	148501553	148502179	2:148501553-148502179	ENSG00000281469,ENSG00000204406,ENSG00000202074,ENSG00000207161,ENSG00000227902
chr2	148509326	148509790	2:148509326-148509790	ENSG00000281469,ENSG00000204406,ENSG00000115947
chr2	148512514	148512877	2:148512514-148512877	ENSG00000222126,ENSG00000281469,ENSG00000204406,ENSG00000202074
chr2	148533689	148534061	2:148533689-148534061	ENSG00000223962,ENSG00000222126,ENSG00000229143,ENSG00000253083,ENSG00000202074,ENSG00000207225,ENSG00000227902,ENSG00000231040,ENSG00000271583
chr2	148543038	148543525	2:148543038-148543525	ENSG00000231079,ENSG00000223962,ENSG00000222126,ENSG00000212181,ENSG00000229143,ENSG00000253083,ENSG00000202074,ENSG00000207161,ENSG00000207225,ENSG00000227902,ENSG00000198526
chr2	148552795	148553321	2:148552795-148553321	ENSG00000222126
chr2	148558152	148558376	2:148558152-148558376	ENSG00000222126
chr2	148565401	148565619	2:148565401-148565619	ENSG00000222126
chr2	148595500	148595708	2:148595500-148595708	ENSG00000232238
chr2	148644176	148644376	2:148644176-148644376	ENSG00000135999
chr2	148644520	148645544	2:148644520-148645544	ENSG00000222126,ENSG00000135999
chr2	148646030	148646397	2:148646030-148646397	ENSG00000222126,ENSG00000135999
chr2	148653234	148653855	2:148653234-148653855	ENSG00000223962,ENSG00000222126,ENSG00000135999
chr2	148674128	148674387	2:148674128-148674387	ENSG00000222126
chr2	148694748	148695129	2:148694748-148695129	ENSG00000223962,ENSG00000222126,ENSG00000135999,ENSG00000287847
chr2	148716517	148716868	2:148716517-148716868	ENSG00000223962,ENSG00000222126
chr2	148719898	148720242	2:148719898-148720242	ENSG00000223962,ENSG00000222126
chr2	148874971	148875385	2:148874971-148875385	ENSG00000168280,ENSG00000226340,ENSG00000228848,ENSG00000231079,ENSG00000223962,ENSG00000222126
chr2	148882108	148882480	2:148882108-148882480	-
chr2	148926508	148926963	2:148926508-148926963	ENSG00000286167,ENSG00000168280,ENSG00000231079,ENSG00000223962,ENSG00000222126
chr2	148927121	148927418	2:148927121-148927418	ENSG00000286167,ENSG00000168280,ENSG00000231079,ENSG00000223962,ENSG00000222126
chr2	148989925	148990244	2:148989925-148990244	ENSG00000168280
chr2	149017361	149017712	2:149017361-149017712	ENSG00000223604,ENSG00000228236,ENSG00000168280
chr2	149024759	149025039	2:149024759-149025039	ENSG00000223604,ENSG00000228236,ENSG00000287847
chr2	149035044	149035380	2:149035044-149035380	ENSG00000223604,ENSG00000228236,ENSG00000150556
chr2	149035487	149035713	2:149035487-149035713	ENSG00000228236,ENSG00000150556
chr2	149044533	149044773	2:149044533-149044773	ENSG00000223604,ENSG00000228236,ENSG00000150556
chr2	149124193	149124614	2:149124193-149124614	ENSG00000223604,ENSG00000228236,ENSG00000150556
chr2	149170996	149171305	2:149170996-149171305	ENSG00000223604,ENSG00000286335,ENSG00000228236
chr2	149219793	149220257	2:149219793-149220257	ENSG00000228064,ENSG00000237220,ENSG00000236049,ENSG00000231420,ENSG00000230645,ENSG00000286081,ENSG00000223604,ENSG00000224337,ENSG00000286335,ENSG00000228236,ENSG00000222126,ENSG00000207225,ENSG00000287847,ENSG00000271583
chr2	149313555	149313801	2:149313555-149313801	ENSG00000223604,ENSG00000224337,ENSG00000228236
chr2	149330271	149330664	2:149330271-149330664	ENSG00000223604,ENSG00000187123,ENSG00000224337
chr2	149561425	149561697	2:149561425-149561697	ENSG00000223604
chr2	149580188	149580487	2:149580188-149580487	ENSG00000207270,ENSG00000231969,ENSG00000168288
chr2	149586158	149586476	2:149586158-149586476	ENSG00000230645,ENSG00000286081,ENSG00000207270,ENSG00000231969,ENSG00000168288
chr2	149587232	149588024	2:149587232-149588024	ENSG00000237220,ENSG00000231420,ENSG00000230645,ENSG00000286081,ENSG00000162947,ENSG00000207270,ENSG00000231969,ENSG00000168288
chr2	149597561	149597907	2:149597561-149597907	ENSG00000228064,ENSG00000232359,ENSG00000237220,ENSG00000236049,ENSG00000231420,ENSG00000230645,ENSG00000286081,ENSG00000162947,ENSG00000207270,ENSG00000231969,ENSG00000168288
chr2	149908690	149909087	2:149908690-149909087	ENSG00000228064,ENSG00000237220,ENSG00000236049,ENSG00000231420,ENSG00000230645,ENSG00000286081,ENSG00000162947,ENSG00000207270
chr2	150487634	150487952	2:150487634-150487952	ENSG00000228064,ENSG00000224048,ENSG00000232359,ENSG00000237220,ENSG00000236049,ENSG00000115963,ENSG00000231420,ENSG00000230645,ENSG00000286081,ENSG00000162947,ENSG00000207270
chr2	150610757	150610957	2:150610757-150610957	ENSG00000224048,ENSG00000232359,ENSG00000237220,ENSG00000236049,ENSG00000231420
chr2	151051660	151051944	2:151051660-151051944	ENSG00000222031,ENSG00000228064,ENSG00000224048,ENSG00000232359,ENSG00000237220,ENSG00000236049,ENSG00000231420,ENSG00000230645,ENSG00000286081,ENSG00000207270
chr2	151176762	151176971	2:151176762-151176971	ENSG00000213201,ENSG00000236885,ENSG00000228064,ENSG00000237220,ENSG00000236049,ENSG00000231420
chr2	151197586	151198075	2:151197586-151198075	ENSG00000213201,ENSG00000236885,ENSG00000228064,ENSG00000237220,ENSG00000236049,ENSG00000231420,ENSG00000230645,ENSG00000286081,ENSG00000162947,ENSG00000207270,ENSG00000223604
chr2	151238879	151239186	2:151238879-151239186	ENSG00000228064,ENSG00000237220,ENSG00000236049,ENSG00000231420,ENSG00000230645,ENSG00000286081,ENSG00000207270
chr2	151260552	151260910	2:151260552-151260910	ENSG00000123609,ENSG00000184898
chr2	151261263	151262032	2:151261263-151262032	ENSG00000123609,ENSG00000184898
chr2	151288198	151288440	2:151288198-151288440	ENSG00000123609
chr2	151289305	151290066	2:151289305-151290066	ENSG00000123609
chr2	151292190	151292553	2:151292190-151292553	ENSG00000123609
chr2	151347903	151348193	2:151347903-151348193	ENSG00000123610
chr2	151354872	151355072	2:151354872-151355072	ENSG00000264684,ENSG00000283569,ENSG00000123610
chr2	151374447	151374656	2:151374447-151374656	ENSG00000242113,ENSG00000264684,ENSG00000283569,ENSG00000123610
chr2	151380522	151380913	2:151380522-151380913	ENSG00000080345,ENSG00000242113,ENSG00000264684,ENSG00000283569,ENSG00000123610,ENSG00000228064,ENSG00000236049,ENSG00000231420
chr2	151400026	151400409	2:151400026-151400409	ENSG00000080345
chr2	151403758	151404366	2:151403758-151404366	ENSG00000080345
chr2	151409674	151410813	2:151409674-151410813	ENSG00000080345
chr2	151437664	151437901	2:151437664-151437901	-
chr2	151638696	151638896	2:151638696-151638896	ENSG00000183091
chr2	151651332	151651715	2:151651332-151651715	ENSG00000283228,ENSG00000183091
chr2	151756856	151757056	2:151756856-151757056	ENSG00000183091
chr2	151760446	151760705	2:151760446-151760705	ENSG00000183091
chr2	151775033	151775517	2:151775033-151775517	ENSG00000182389,ENSG00000283228,ENSG00000288066,ENSG00000162980,ENSG00000183091
chr2	151776492	151776695	2:151776492-151776695	-
chr2	151782525	151783014	2:151782525-151783014	ENSG00000182389,ENSG00000283228,ENSG00000288066,ENSG00000162980,ENSG00000183091
chr2	151789442	151789908	2:151789442-151789908	ENSG00000283228,ENSG00000288066,ENSG00000162980,ENSG00000183091
chr2	151799622	151800463	2:151799622-151800463	ENSG00000182389,ENSG00000283228,ENSG00000288066,ENSG00000162980,ENSG00000183091
chr2	151808446	151808667	2:151808446-151808667	ENSG00000283228,ENSG00000288066,ENSG00000183091
chr2	151816191	151816406	2:151816191-151816406	ENSG00000283228,ENSG00000162980
chr2	151826829	151827044	2:151826829-151827044	ENSG00000283228,ENSG00000162980
chr2	151828049	151828939	2:151828049-151828939	ENSG00000283228,ENSG00000162980,ENSG00000183091
chr2	151947234	151947555	2:151947234-151947555	ENSG00000182389,ENSG00000283228
chr2	151999049	151999320	2:151999049-151999320	ENSG00000182389,ENSG00000283228
chr2	152004754	152005085	2:152004754-152005085	ENSG00000182389,ENSG00000283228
chr2	152025697	152026188	2:152025697-152026188	ENSG00000225214,ENSG00000182389,ENSG00000283228,ENSG00000183091
chr2	152036891	152037195	2:152036891-152037195	ENSG00000286234,ENSG00000115145,ENSG00000225214,ENSG00000182389,ENSG00000183091
chr2	152048071	152048332	2:152048071-152048332	ENSG00000225214,ENSG00000182389
chr2	152054615	152054927	2:152054615-152054927	ENSG00000225214,ENSG00000182389
chr2	152055432	152055686	2:152055432-152055686	ENSG00000225214,ENSG00000182389
chr2	152126803	152127003	2:152126803-152127003	ENSG00000234272,ENSG00000115145,ENSG00000225214
chr2	152134491	152134871	2:152134491-152134871	ENSG00000234272,ENSG00000115145,ENSG00000225214,ENSG00000182389
chr2	152135026	152135322	2:152135026-152135322	ENSG00000234272,ENSG00000115145,ENSG00000225214,ENSG00000182389
chr2	152166613	152167002	2:152166613-152167002	ENSG00000238004,ENSG00000224675,ENSG00000199884,ENSG00000286234,ENSG00000115145,ENSG00000225214
chr2	152175320	152176414	2:152175320-152176414	ENSG00000177917,ENSG00000199884,ENSG00000286234,ENSG00000115145,ENSG00000225214
chr2	152189973	152190230	2:152189973-152190230	ENSG00000270776,ENSG00000199884,ENSG00000286234,ENSG00000115145
chr2	152200536	152200885	2:152200536-152200885	ENSG00000238004,ENSG00000224675,ENSG00000230251,ENSG00000236917,ENSG00000226338,ENSG00000214025,ENSG00000270776,ENSG00000287085,ENSG00000199884,ENSG00000286234,ENSG00000115145,ENSG00000225214
chr2	152334921	152335616	2:152334921-152335616	ENSG00000270776,ENSG00000287085,ENSG00000157827,ENSG00000199884
chr2	152387108	152387409	2:152387108-152387409	ENSG00000270776,ENSG00000287085,ENSG00000213197,ENSG00000199884
chr2	152420446	152420657	2:152420446-152420657	ENSG00000270776,ENSG00000287085
chr2	152421594	152421849	2:152421594-152421849	ENSG00000270776,ENSG00000287085,ENSG00000199884
chr2	152497774	152498091	2:152497774-152498091	ENSG00000230251,ENSG00000270776,ENSG00000287085,ENSG00000199884
chr2	152573134	152573636	2:152573134-152573636	ENSG00000228837,ENSG00000162989,ENSG00000287900,ENSG00000223290,ENSG00000230251,ENSG00000144278,ENSG00000236917,ENSG00000270776,ENSG00000287085,ENSG00000157827,ENSG00000199884
chr2	152583409	152583999	2:152583409-152583999	ENSG00000228837,ENSG00000287900,ENSG00000223290,ENSG00000238004,ENSG00000224675,ENSG00000230251,ENSG00000144278,ENSG00000236917,ENSG00000270776,ENSG00000287085,ENSG00000157827,ENSG00000199884
chr2	152620993	152621252	2:152620993-152621252	ENSG00000157827
chr2	152627446	152627687	2:152627446-152627687	ENSG00000157827,ENSG00000199884,ENSG00000286234
chr2	152635716	152635991	2:152635716-152635991	ENSG00000286207,ENSG00000199884,ENSG00000286234,ENSG00000115145
chr2	152636812	152637184	2:152636812-152637184	ENSG00000286207,ENSG00000287085,ENSG00000199884,ENSG00000286234,ENSG00000115145
chr2	152648504	152648712	2:152648504-152648712	ENSG00000196504,ENSG00000286207
chr2	152690443	152690643	2:152690443-152690643	ENSG00000177917,ENSG00000196504
chr2	152694128	152694488	2:152694128-152694488	ENSG00000177917,ENSG00000196504
chr2	152717318	152719226	2:152717318-152719226	ENSG00000177917,ENSG00000196504
chr2	152740752	152741072	2:152740752-152741072	ENSG00000223290,ENSG00000238004,ENSG00000224675,ENSG00000230251,ENSG00000144278,ENSG00000236917,ENSG00000242575,ENSG00000214024,ENSG00000227708,ENSG00000226338,ENSG00000214025,ENSG00000226213,ENSG00000177917,ENSG00000196504
chr2	152747379	152747810	2:152747379-152747810	ENSG00000223197,ENSG00000230991,ENSG00000228837,ENSG00000162989,ENSG00000287900,ENSG00000223290,ENSG00000238004,ENSG00000224675,ENSG00000230251,ENSG00000144278,ENSG00000236917,ENSG00000200377,ENSG00000227400,ENSG00000242575,ENSG00000214024,ENSG00000227708,ENSG00000226338,ENSG00000224612,ENSG00000214025,ENSG00000226213,ENSG00000234932,ENSG00000177917,ENSG00000196504
chr2	152755051	152755325	2:152755051-152755325	ENSG00000162989,ENSG00000287900,ENSG00000223290,ENSG00000238004,ENSG00000224675,ENSG00000230251,ENSG00000144278,ENSG00000236917,ENSG00000242575,ENSG00000226338,ENSG00000224612,ENSG00000214025,ENSG00000226213
chr2	152861483	152861683	2:152861483-152861683	ENSG00000223290,ENSG00000230251,ENSG00000144278,ENSG00000236917,ENSG00000214024,ENSG00000226338,ENSG00000224612,ENSG00000214025,ENSG00000226213,ENSG00000234932
chr2	152925906	152926195	2:152925906-152926195	ENSG00000229935,ENSG00000233248,ENSG00000233039,ENSG00000233709,ENSG00000223197,ENSG00000230991,ENSG00000162989,ENSG00000287900,ENSG00000223290,ENSG00000238004,ENSG00000224675,ENSG00000230251,ENSG00000144278,ENSG00000236917,ENSG00000200377,ENSG00000227400,ENSG00000242575,ENSG00000214024,ENSG00000227708,ENSG00000226338,ENSG00000224612,ENSG00000214025,ENSG00000226213,ENSG00000234932
chr2	153287219	153287473	2:153287219-153287473	ENSG00000229701,ENSG00000232982,ENSG00000223197,ENSG00000230991,ENSG00000228837,ENSG00000162989,ENSG00000287900,ENSG00000223290,ENSG00000238004,ENSG00000224675,ENSG00000230251,ENSG00000144278,ENSG00000236917,ENSG00000200377,ENSG00000227400,ENSG00000242575,ENSG00000214024,ENSG00000227708,ENSG00000226338,ENSG00000224612,ENSG00000214025
chr2	153478644	153479073	2:153478644-153479073	ENSG00000229935,ENSG00000233248,ENSG00000233039,ENSG00000233709,ENSG00000227682,ENSG00000229701,ENSG00000232982,ENSG00000223197,ENSG00000230991,ENSG00000228837,ENSG00000162989,ENSG00000287900,ENSG00000223290,ENSG00000238004,ENSG00000224675,ENSG00000230251,ENSG00000144278,ENSG00000236917,ENSG00000177519,ENSG00000200377,ENSG00000227400,ENSG00000242575,ENSG00000214024,ENSG00000227708,ENSG00000226338,ENSG00000224612,ENSG00000214025,ENSG00000226213,ENSG00000234932
chr2	155815965	155816165	2:155815965-155816165	ENSG00000235548,ENSG00000286679,ENSG00000206718,ENSG00000229935,ENSG00000233248,ENSG00000233039,ENSG00000233709,ENSG00000227682,ENSG00000229701,ENSG00000232982,ENSG00000223197,ENSG00000230991,ENSG00000228837,ENSG00000162989,ENSG00000287900,ENSG00000223290,ENSG00000238004,ENSG00000224675,ENSG00000230251,ENSG00000144278
chr2	155825856	155826189	2:155825856-155826189	ENSG00000286530,ENSG00000235548,ENSG00000286679,ENSG00000206718,ENSG00000229935,ENSG00000233248,ENSG00000233039,ENSG00000233709,ENSG00000227682,ENSG00000229701,ENSG00000232982,ENSG00000223197,ENSG00000230991,ENSG00000228837,ENSG00000162989,ENSG00000287900,ENSG00000223290,ENSG00000238004,ENSG00000224675,ENSG00000230251,ENSG00000144278,ENSG00000236917
chr2	156110961	156111161	2:156110961-156111161	ENSG00000235548,ENSG00000286679,ENSG00000206718,ENSG00000229935,ENSG00000233248,ENSG00000233039,ENSG00000233709,ENSG00000227682,ENSG00000229701,ENSG00000232982,ENSG00000223197,ENSG00000230991,ENSG00000228837,ENSG00000162989,ENSG00000287900
chr2	156254741	156255087	2:156254741-156255087	ENSG00000226383
chr2	156319737	156320091	2:156319737-156320091	ENSG00000153234,ENSG00000282440,ENSG00000235548,ENSG00000286679,ENSG00000227682,ENSG00000229701,ENSG00000232982,ENSG00000223197,ENSG00000287900
chr2	156320173	156320633	2:156320173-156320633	ENSG00000153234,ENSG00000282440
chr2	156322056	156322272	2:156322056-156322272	ENSG00000153234,ENSG00000282440
chr2	156332575	156332987	2:156332575-156332987	ENSG00000153234,ENSG00000282440
chr2	156334180	156334827	2:156334180-156334827	ENSG00000153234,ENSG00000282440
chr2	156335548	156335853	2:156335548-156335853	ENSG00000153234
chr2	156341581	156342096	2:156341581-156342096	ENSG00000153234,ENSG00000229935,ENSG00000233248,ENSG00000233039,ENSG00000233709,ENSG00000223290
chr2	156342344	156342830	2:156342344-156342830	ENSG00000153234
chr2	156400235	156401309	2:156400235-156401309	ENSG00000153234,ENSG00000228837
chr2	156435809	156436549	2:156435809-156436549	ENSG00000115159
chr2	156436704	156437105	2:156436704-156437105	ENSG00000115159
chr2	156459735	156460035	2:156459735-156460035	ENSG00000115159,ENSG00000235548,ENSG00000206718,ENSG00000227682,ENSG00000228837
chr2	156465652	156466072	2:156465652-156466072	ENSG00000115159
chr2	156473538	156473919	2:156473538-156473919	ENSG00000115159
chr2	156517423	156517819	2:156517423-156517819	ENSG00000213194,ENSG00000286530,ENSG00000235548,ENSG00000286679,ENSG00000206718,ENSG00000229935,ENSG00000233248,ENSG00000233039,ENSG00000233709,ENSG00000227682,ENSG00000229701,ENSG00000232982,ENSG00000223197,ENSG00000230991,ENSG00000228837,ENSG00000162989,ENSG00000287900,ENSG00000223290,ENSG00000238004,ENSG00000224675,ENSG00000230251,ENSG00000144278
chr2	156522915	156523393	2:156522915-156523393	ENSG00000286530,ENSG00000235548,ENSG00000286679,ENSG00000206718,ENSG00000229935,ENSG00000233248,ENSG00000233039,ENSG00000233709,ENSG00000227682,ENSG00000229701,ENSG00000232982,ENSG00000223197,ENSG00000230991,ENSG00000228837,ENSG00000162989,ENSG00000287900
chr2	156562019	156562496	2:156562019-156562496	ENSG00000213194,ENSG00000286530,ENSG00000115159,ENSG00000235548,ENSG00000286679,ENSG00000206718,ENSG00000229935,ENSG00000233248,ENSG00000233039,ENSG00000233709,ENSG00000227682,ENSG00000229701,ENSG00000232982,ENSG00000223197,ENSG00000230991,ENSG00000228837,ENSG00000162989,ENSG00000287900,ENSG00000223290,ENSG00000144278
chr2	156589663	156589964	2:156589663-156589964	ENSG00000235548,ENSG00000286679,ENSG00000229935,ENSG00000233248,ENSG00000233039,ENSG00000233709
chr2	156590039	156590385	2:156590039-156590385	ENSG00000286530,ENSG00000235548,ENSG00000286679,ENSG00000206718,ENSG00000229935,ENSG00000233248,ENSG00000233039,ENSG00000233709,ENSG00000227682,ENSG00000229701,ENSG00000232982,ENSG00000223197,ENSG00000230991,ENSG00000228837,ENSG00000162989,ENSG00000287900
chr2	156663831	156664072	2:156663831-156664072	ENSG00000286530,ENSG00000283436,ENSG00000286679,ENSG00000206718,ENSG00000229935,ENSG00000233248,ENSG00000233039,ENSG00000233709,ENSG00000227682,ENSG00000223197,ENSG00000230991,ENSG00000228837
chr2	156719107	156719381	2:156719107-156719381	ENSG00000286530,ENSG00000238069,ENSG00000235548,ENSG00000286679,ENSG00000206718,ENSG00000229935,ENSG00000233248,ENSG00000233039,ENSG00000233709,ENSG00000227682,ENSG00000229701,ENSG00000232982,ENSG00000223197,ENSG00000230991,ENSG00000228837,ENSG00000162989,ENSG00000287900,ENSG00000223290,ENSG00000238004,ENSG00000224675
chr2	156797809	156798230	2:156797809-156798230	ENSG00000213194,ENSG00000286530,ENSG00000286889,ENSG00000287048,ENSG00000238069,ENSG00000235548,ENSG00000286679,ENSG00000206718,ENSG00000229935,ENSG00000233248,ENSG00000233039,ENSG00000233709,ENSG00000227682,ENSG00000229701,ENSG00000232982,ENSG00000223197,ENSG00000230991,ENSG00000228837,ENSG00000162989,ENSG00000287900,ENSG00000223290,ENSG00000238004,ENSG00000224675,ENSG00000144278
chr2	156892560	156892936	2:156892560-156892936	ENSG00000213194,ENSG00000286530,ENSG00000238069,ENSG00000235548,ENSG00000286679,ENSG00000206718,ENSG00000227682,ENSG00000229701,ENSG00000232982,ENSG00000223197,ENSG00000230991,ENSG00000228837
chr2	157194138	157194422	2:157194138-157194422	ENSG00000213194,ENSG00000286530,ENSG00000235548,ENSG00000286679,ENSG00000206718,ENSG00000229935,ENSG00000233248,ENSG00000233039,ENSG00000233709,ENSG00000227682,ENSG00000229701,ENSG00000232982,ENSG00000223197,ENSG00000230991,ENSG00000228837
chr2	157257727	157258219	2:157257727-157258219	ENSG00000136542,ENSG00000213194
chr2	157258581	157258893	2:157258581-157258893	ENSG00000136542,ENSG00000213194,ENSG00000206718,ENSG00000229701,ENSG00000232982,ENSG00000223197
chr2	157260989	157261714	2:157260989-157261714	ENSG00000230562,ENSG00000136542,ENSG00000213194,ENSG00000286530,ENSG00000206718,ENSG00000229935,ENSG00000233248,ENSG00000233039,ENSG00000233709,ENSG00000227682,ENSG00000229701,ENSG00000232982,ENSG00000223197,ENSG00000230991,ENSG00000228837
chr2	157290382	157290635	2:157290382-157290635	ENSG00000230562,ENSG00000222404
chr2	157302526	157302827	2:157302526-157302827	ENSG00000230562,ENSG00000136541,ENSG00000222404,ENSG00000136542
chr2	157324307	157324698	2:157324307-157324698	ENSG00000230562,ENSG00000136541
chr2	157327566	157327878	2:157327566-157327878	ENSG00000230562,ENSG00000136541
chr2	157336217	157336417	2:157336217-157336417	ENSG00000230562,ENSG00000136541
chr2	157441603	157441803	2:157441603-157441803	ENSG00000115165,ENSG00000230562
chr2	157453904	157454104	2:157453904-157454104	ENSG00000115165,ENSG00000230562
chr2	157492239	157492551	2:157492239-157492551	ENSG00000212410,ENSG00000115165,ENSG00000230562
chr2	157497650	157497971	2:157497650-157497971	ENSG00000212410,ENSG00000234584,ENSG00000115165,ENSG00000230562
chr2	157628513	157629426	2:157628513-157629426	ENSG00000234584,ENSG00000123612
chr2	157751734	157752051	2:157751734-157752051	ENSG00000212410,ENSG00000115170,ENSG00000234584
chr2	157786750	157787237	2:157786750-157787237	ENSG00000163331,ENSG00000212410,ENSG00000228937,ENSG00000251980,ENSG00000270557,ENSG00000007001,ENSG00000115170,ENSG00000234584
chr2	157838551	157838762	2:157838551-157838762	ENSG00000270557,ENSG00000115170
chr2	157875656	157876822	2:157875656-157876822	ENSG00000270557,ENSG00000007001,ENSG00000115170
chr2	157897142	157897342	2:157897142-157897342	ENSG00000212410,ENSG00000251980,ENSG00000270557,ENSG00000007001,ENSG00000115170
chr2	157899282	157899629	2:157899282-157899629	ENSG00000212410,ENSG00000228937,ENSG00000251980,ENSG00000270557,ENSG00000007001,ENSG00000115170
chr2	157923891	157924157	2:157923891-157924157	ENSG00000212410,ENSG00000228937,ENSG00000271320,ENSG00000251980
chr2	157929914	157930339	2:157929914-157930339	ENSG00000163331,ENSG00000234890,ENSG00000237327,ENSG00000212410,ENSG00000228937,ENSG00000271320,ENSG00000251980,ENSG00000270557,ENSG00000007001,ENSG00000234584
chr2	157938068	157938412	2:157938068-157938412	ENSG00000234890,ENSG00000227480,ENSG00000237327,ENSG00000212410,ENSG00000228937,ENSG00000271320,ENSG00000251980,ENSG00000270557,ENSG00000007001,ENSG00000234584,ENSG00000230562
chr2	158024346	158024625	2:158024346-158024625	ENSG00000163331,ENSG00000231675,ENSG00000228586,ENSG00000234890,ENSG00000227480,ENSG00000237327,ENSG00000231158,ENSG00000212410,ENSG00000228937
chr2	158043561	158043794	2:158043561-158043794	ENSG00000234890,ENSG00000227480,ENSG00000237327,ENSG00000231158
chr2	158047007	158047491	2:158047007-158047491	ENSG00000251491,ENSG00000243792,ENSG00000163331,ENSG00000231675,ENSG00000228586,ENSG00000227331,ENSG00000243723,ENSG00000234890,ENSG00000227480,ENSG00000237327,ENSG00000231158,ENSG00000212410,ENSG00000228937,ENSG00000007001,ENSG00000230562
chr2	158228947	158229350	2:158228947-158229350	ENSG00000163331,ENSG00000231675,ENSG00000228586,ENSG00000227331,ENSG00000243723,ENSG00000234890,ENSG00000227480,ENSG00000237327,ENSG00000231158,ENSG00000007001,ENSG00000230562
chr2	158456582	158457074	2:158456582-158457074	ENSG00000228586,ENSG00000227331,ENSG00000144283,ENSG00000243723,ENSG00000234890,ENSG00000153237
chr2	158457439	158458311	2:158457439-158458311	ENSG00000144283,ENSG00000243723,ENSG00000234890,ENSG00000153237
chr2	158464689	158465255	2:158464689-158465255	ENSG00000228586,ENSG00000227331,ENSG00000144283,ENSG00000243723,ENSG00000234890,ENSG00000153237
chr2	158497514	158497762	2:158497514-158497762	ENSG00000228586,ENSG00000227331,ENSG00000243723,ENSG00000234890
chr2	158505475	158505775	2:158505475-158505775	ENSG00000231675,ENSG00000228586,ENSG00000227331,ENSG00000243723,ENSG00000234890
chr2	158510552	158510752	2:158510552-158510752	ENSG00000228586,ENSG00000227331,ENSG00000243723,ENSG00000234890
chr2	158602031	158602571	2:158602031-158602571	ENSG00000163331,ENSG00000231675,ENSG00000228586,ENSG00000227331,ENSG00000144283,ENSG00000243723,ENSG00000234890,ENSG00000227480,ENSG00000237327
chr2	158724280	158724507	2:158724280-158724507	ENSG00000163331,ENSG00000231675,ENSG00000228586,ENSG00000204380,ENSG00000234890
chr2	158754076	158754345	2:158754076-158754345	ENSG00000251491,ENSG00000243792,ENSG00000163331,ENSG00000231675,ENSG00000228586,ENSG00000204380,ENSG00000227331,ENSG00000243723,ENSG00000234890,ENSG00000227480,ENSG00000237327
chr2	158901312	158901637	2:158901312-158901637	ENSG00000202029,ENSG00000213189,ENSG00000222300,ENSG00000188668,ENSG00000251491,ENSG00000243792,ENSG00000286621,ENSG00000163331
chr2	158953980	158954212	2:158953980-158954212	ENSG00000213189,ENSG00000222300,ENSG00000188668,ENSG00000251491,ENSG00000286621
chr2	158968362	158969094	2:158968362-158969094	ENSG00000202029,ENSG00000213189,ENSG00000115183,ENSG00000222300,ENSG00000188668,ENSG00000251491,ENSG00000243792,ENSG00000286621,ENSG00000163331
chr2	159036089	159036354	2:159036089-159036354	ENSG00000202029,ENSG00000213189
chr2	159052084	159052580	2:159052084-159052580	ENSG00000226878,ENSG00000202029,ENSG00000213189,ENSG00000222300,ENSG00000188668,ENSG00000251491,ENSG00000243792,ENSG00000286621,ENSG00000163331
chr2	159118635	159118921	2:159118635-159118921	ENSG00000202029,ENSG00000213189,ENSG00000222300,ENSG00000188668,ENSG00000251491,ENSG00000243792,ENSG00000286621,ENSG00000163331
chr2	159124692	159124923	2:159124692-159124923	ENSG00000202029,ENSG00000213189,ENSG00000222300,ENSG00000188668,ENSG00000251491,ENSG00000243792,ENSG00000286621
chr2	159126504	159126777	2:159126504-159126777	ENSG00000222300,ENSG00000188668,ENSG00000251491,ENSG00000286621
chr2	159130313	159130667	2:159130313-159130667	ENSG00000213189,ENSG00000115183,ENSG00000222300,ENSG00000188668,ENSG00000251491,ENSG00000243792,ENSG00000286621
chr2	159135403	159135846	2:159135403-159135846	ENSG00000213189,ENSG00000115183,ENSG00000222300,ENSG00000188668,ENSG00000251491,ENSG00000243792,ENSG00000286621
chr2	159137470	159137843	2:159137470-159137843	ENSG00000213189,ENSG00000115183,ENSG00000188668,ENSG00000243792,ENSG00000286621
chr2	159140853	159141060	2:159140853-159141060	ENSG00000115183
chr2	159147113	159147656	2:159147113-159147656	ENSG00000230783,ENSG00000115183,ENSG00000222300,ENSG00000188668,ENSG00000251491,ENSG00000243792,ENSG00000286621,ENSG00000163331
chr2	159152102	159152625	2:159152102-159152625	ENSG00000115183
chr2	159175048	159175556	2:159175048-159175556	ENSG00000223642,ENSG00000275141,ENSG00000213189,ENSG00000188668,ENSG00000251491,ENSG00000243792,ENSG00000286621,ENSG00000163331
chr2	159185363	159185665	2:159185363-159185665	ENSG00000223642,ENSG00000275141,ENSG00000188668,ENSG00000251491,ENSG00000243792,ENSG00000286621
chr2	159207649	159207856	2:159207649-159207856	-
chr2	159226729	159226929	2:159226729-159226929	ENSG00000115183
chr2	159286292	159287391	2:159286292-159287391	ENSG00000223642,ENSG00000196151
chr2	159334278	159334521	2:159334278-159334521	ENSG00000230783,ENSG00000223642,ENSG00000123636
chr2	159362831	159363074	2:159362831-159363074	ENSG00000223642
chr2	159444722	159445317	2:159444722-159445317	ENSG00000230783,ENSG00000207117,ENSG00000225369,ENSG00000270893,ENSG00000223642,ENSG00000123636
chr2	159455449	159455917	2:159455449-159455917	ENSG00000230783,ENSG00000207117,ENSG00000225369,ENSG00000270893,ENSG00000223642,ENSG00000123636
chr2	159497375	159497588	2:159497375-159497588	ENSG00000230783,ENSG00000207117,ENSG00000223642
chr2	159516195	159516780	2:159516195-159516780	ENSG00000230783,ENSG00000207117,ENSG00000223642,ENSG00000123636
chr2	159595666	159595987	2:159595666-159595987	ENSG00000230783,ENSG00000224152,ENSG00000207117,ENSG00000223642
chr2	159615111	159616222	2:159615111-159616222	ENSG00000136536,ENSG00000230783,ENSG00000226266,ENSG00000224152,ENSG00000207117,ENSG00000123636
chr2	159616382	159616612	2:159616382-159616612	ENSG00000224152,ENSG00000123636
chr2	159622640	159622924	2:159622640-159622924	ENSG00000230783,ENSG00000224152,ENSG00000123636
chr2	159623945	159624292	2:159623945-159624292	ENSG00000230783,ENSG00000224152,ENSG00000207117,ENSG00000123636
chr2	159711941	159712662	2:159711941-159712662	ENSG00000136536,ENSG00000230783,ENSG00000226266,ENSG00000207117,ENSG00000223642
chr2	159755832	159756063	2:159755832-159756063	ENSG00000136536,ENSG00000230783
chr2	159797962	159798406	2:159797962-159798406	ENSG00000227055,ENSG00000287091,ENSG00000241399,ENSG00000230783
chr2	159807484	159807770	2:159807484-159807770	ENSG00000153246,ENSG00000227055,ENSG00000287091,ENSG00000241399,ENSG00000230783,ENSG00000207117,ENSG00000223642
chr2	159852708	159853037	2:159852708-159853037	ENSG00000153246,ENSG00000230783,ENSG00000223642
chr2	159863637	159864004	2:159863637-159864004	ENSG00000153246
chr2	159904416	159905137	2:159904416-159905137	ENSG00000153246,ENSG00000054219,ENSG00000248672
chr2	159921847	159922153	2:159921847-159922153	ENSG00000153246,ENSG00000054219,ENSG00000248672,ENSG00000230783
chr2	160109979	160110280	2:160109979-160110280	ENSG00000244372,ENSG00000279844,ENSG00000115221,ENSG00000153246
chr2	160210699	160210987	2:160210699-160210987	ENSG00000279844,ENSG00000115221,ENSG00000153246
chr2	160269777	160270385	2:160269777-160270385	ENSG00000244372,ENSG00000153250,ENSG00000285373,ENSG00000285155
chr2	160324206	160324507	2:160324206-160324507	ENSG00000244372,ENSG00000279844,ENSG00000153250
chr2	160353229	160353514	2:160353229-160353514	ENSG00000244372,ENSG00000279844
chr2	160365731	160365966	2:160365731-160365966	ENSG00000244372,ENSG00000279844,ENSG00000153250
chr2	160374982	160375296	2:160374982-160375296	ENSG00000244372,ENSG00000153250
chr2	160381420	160381697	2:160381420-160381697	ENSG00000244372,ENSG00000279844,ENSG00000283734,ENSG00000153250
chr2	160388593	160388794	2:160388593-160388794	ENSG00000244372,ENSG00000279844
chr2	160405579	160405905	2:160405579-160405905	ENSG00000244372,ENSG00000283734,ENSG00000153250
chr2	160407264	160408121	2:160407264-160408121	ENSG00000244372,ENSG00000283734,ENSG00000153250
chr2	160429270	160429579	2:160429270-160429579	ENSG00000244372,ENSG00000279844,ENSG00000283734,ENSG00000153250
chr2	160492705	160493984	2:160492705-160493984	ENSG00000244372,ENSG00000279844,ENSG00000153250
chr2	160994414	160994762	2:160994414-160994762	ENSG00000226121,ENSG00000232337,ENSG00000244372,ENSG00000279844,ENSG00000285155,ENSG00000115221,ENSG00000153246
chr2	161010571	161011117	2:161010571-161011117	ENSG00000226121,ENSG00000232337,ENSG00000244372,ENSG00000279844,ENSG00000153246
chr2	161063708	161064023	2:161063708-161064023	ENSG00000226121,ENSG00000232337,ENSG00000244372,ENSG00000279844,ENSG00000153246
chr2	161139117	161139466	2:161139117-161139466	ENSG00000136560,ENSG00000224467
chr2	161160079	161160771	2:161160079-161160771	ENSG00000136560,ENSG00000224467
chr2	161172861	161173495	2:161172861-161173495	ENSG00000225813,ENSG00000136560,ENSG00000224467
chr2	161186067	161186379	2:161186067-161186379	ENSG00000136560
chr2	161237996	161238221	2:161237996-161238221	ENSG00000225813,ENSG00000227403
chr2	161238526	161239144	2:161238526-161239144	ENSG00000225813,ENSG00000227403,ENSG00000235724,ENSG00000136560
chr2	161244508	161245113	2:161244508-161245113	ENSG00000225813,ENSG00000227403,ENSG00000235724
chr2	161246480	161246680	2:161246480-161246680	ENSG00000227403,ENSG00000235724
chr2	161250889	161251175	2:161250889-161251175	ENSG00000225813,ENSG00000235724
chr2	161273150	161273476	2:161273150-161273476	ENSG00000226121,ENSG00000225813,ENSG00000235724
chr2	161308130	161308831	2:161308130-161308831	ENSG00000226121,ENSG00000280105,ENSG00000115233,ENSG00000225813,ENSG00000235724
chr2	161346219	161346661	2:161346219-161346661	ENSG00000226121,ENSG00000280105,ENSG00000232320
chr2	161414368	161415090	2:161414368-161415090	ENSG00000226121,ENSG00000280105,ENSG00000144290,ENSG00000251621,ENSG00000224076,ENSG00000136535,ENSG00000271924,ENSG00000115233
chr2	161423452	161423866	2:161423452-161423866	ENSG00000226121,ENSG00000280105,ENSG00000144290,ENSG00000251621,ENSG00000224076,ENSG00000136535
chr2	161576507	161576774	2:161576507-161576774	ENSG00000234732,ENSG00000235716,ENSG00000288091,ENSG00000226946,ENSG00000238570,ENSG00000226121,ENSG00000280105,ENSG00000144290
chr2	161988551	161988828	2:161988551-161988828	ENSG00000212312,ENSG00000233397,ENSG00000224674,ENSG00000234732,ENSG00000288091,ENSG00000226121
chr2	162007569	162007769	2:162007569-162007769	ENSG00000233397,ENSG00000224674,ENSG00000234732
chr2	162032024	162032479	2:162032024-162032479	ENSG00000212312,ENSG00000233397,ENSG00000224674,ENSG00000231445,ENSG00000230918,ENSG00000197635,ENSG00000234732,ENSG00000288091,ENSG00000226121
chr2	162063462	162063837	2:162063462-162063837	ENSG00000233397,ENSG00000224674,ENSG00000231445,ENSG00000230918,ENSG00000197635,ENSG00000234732
chr2	162073775	162074391	2:162073775-162074391	ENSG00000233397,ENSG00000224674,ENSG00000231445,ENSG00000230918,ENSG00000197635
chr2	162123863	162124156	2:162123863-162124156	ENSG00000233397,ENSG00000224674,ENSG00000231445,ENSG00000230918,ENSG00000197635,ENSG00000234732,ENSG00000288091
chr2	162153665	162153932	2:162153665-162153932	ENSG00000078098,ENSG00000236841,ENSG00000115263,ENSG00000234732,ENSG00000288091
chr2	162221014	162221347	2:162221014-162221347	ENSG00000212312,ENSG00000078098,ENSG00000234732
chr2	162297993	162298278	2:162297993-162298278	ENSG00000212312,ENSG00000115267,ENSG00000078098,ENSG00000115263,ENSG00000234732,ENSG00000288091
chr2	162301196	162301504	2:162301196-162301504	ENSG00000212312,ENSG00000115267,ENSG00000078098
chr2	162317838	162318126	2:162317838-162318126	ENSG00000115271,ENSG00000115267
chr2	162318397	162319166	2:162318397-162319166	ENSG00000212312,ENSG00000115271,ENSG00000115267,ENSG00000078098
chr2	162327160	162327676	2:162327160-162327676	ENSG00000212312,ENSG00000115271,ENSG00000115267
chr2	162334028	162334323	2:162334028-162334323	ENSG00000237750,ENSG00000212312,ENSG00000115271,ENSG00000115267
chr2	162343801	162344496	2:162343801-162344496	ENSG00000237750,ENSG00000212312,ENSG00000115271,ENSG00000115267,ENSG00000078098
chr2	162840671	162840962	2:162840671-162840962	ENSG00000229641,ENSG00000200902,ENSG00000237750,ENSG00000212312,ENSG00000184611
chr2	162888699	162889487	2:162888699-162889487	ENSG00000229641,ENSG00000226847,ENSG00000237844,ENSG00000182263,ENSG00000200902,ENSG00000230282,ENSG00000237750,ENSG00000212312,ENSG00000234732,ENSG00000288091,ENSG00000226121
chr2	162967042	162967363	2:162967042-162967363	ENSG00000229641,ENSG00000226847,ENSG00000237844,ENSG00000200902,ENSG00000230282,ENSG00000237750,ENSG00000212312,ENSG00000288091
chr2	163169540	163169740	2:163169540-163169740	ENSG00000229641,ENSG00000226847,ENSG00000237844,ENSG00000182263,ENSG00000200902,ENSG00000230282
chr2	163348133	163348606	2:163348133-163348606	ENSG00000229641,ENSG00000226847,ENSG00000237844,ENSG00000182263,ENSG00000200902
chr2	163455349	163455549	2:163455349-163455549	ENSG00000229641,ENSG00000226847,ENSG00000237844,ENSG00000182263,ENSG00000200902
chr2	163455849	163456159	2:163455849-163456159	ENSG00000229641,ENSG00000226847,ENSG00000237844,ENSG00000182263,ENSG00000200902,ENSG00000237750,ENSG00000212312
chr2	164430301	164430501	2:164430301-164430501	ENSG00000229641,ENSG00000226847,ENSG00000237844,ENSG00000182263,ENSG00000200902
chr2	164560081	164560440	2:164560081-164560440	ENSG00000277998,ENSG00000115290
chr2	164599995	164600325	2:164599995-164600325	ENSG00000206869,ENSG00000224331,ENSG00000277998,ENSG00000115290,ENSG00000229641,ENSG00000226847,ENSG00000237844,ENSG00000182263,ENSG00000200902,ENSG00000230282
chr2	164620931	164621139	2:164620931-164621139	ENSG00000115290
chr2	164621363	164621682	2:164621363-164621682	ENSG00000206869,ENSG00000224331,ENSG00000277998,ENSG00000115290
chr2	164696739	164696948	2:164696739-164696948	ENSG00000206869,ENSG00000224331,ENSG00000082438
chr2	164697728	164697928	2:164697728-164697928	ENSG00000206869,ENSG00000224331,ENSG00000082438
chr2	164714410	164714862	2:164714410-164714862	ENSG00000199508,ENSG00000206869,ENSG00000224331,ENSG00000082438,ENSG00000277998,ENSG00000229641,ENSG00000226847
chr2	164737636	164737978	2:164737636-164737978	ENSG00000199508,ENSG00000236283,ENSG00000206869,ENSG00000224331,ENSG00000082438
chr2	164777845	164778320	2:164777845-164778320	ENSG00000199508,ENSG00000082438
chr2	164790855	164791145	2:164790855-164791145	-
chr2	164792878	164793226	2:164792878-164793226	ENSG00000199508
chr2	164794383	164794728	2:164794383-164794728	-
chr2	164803794	164804273	2:164803794-164804273	ENSG00000199508,ENSG00000082438,ENSG00000229641
chr2	164816208	164816513	2:164816208-164816513	ENSG00000199508
chr2	164826566	164826913	2:164826566-164826913	ENSG00000199508
chr2	164834594	164834803	2:164834594-164834803	ENSG00000199508
chr2	164840501	164840764	2:164840501-164840764	ENSG00000199508,ENSG00000236283,ENSG00000082438
chr2	164841090	164841659	2:164841090-164841659	ENSG00000199508,ENSG00000236283,ENSG00000082438
chr2	164841749	164842331	2:164841749-164842331	ENSG00000199508,ENSG00000236283,ENSG00000082438
chr2	164890514	164890929	2:164890514-164890929	ENSG00000223318,ENSG00000199508
chr2	164898521	164898753	2:164898521-164898753	ENSG00000223318,ENSG00000199508
chr2	164903167	164903449	2:164903167-164903449	ENSG00000169507,ENSG00000223318,ENSG00000199508,ENSG00000236283
chr2	164910153	164910866	2:164910153-164910866	ENSG00000169507,ENSG00000199508,ENSG00000236283
chr2	164913646	164913938	2:164913646-164913938	ENSG00000169507,ENSG00000199508,ENSG00000236283
chr2	164935684	164936035	2:164935684-164936035	ENSG00000169507
chr2	164955282	164955538	2:164955282-164955538	ENSG00000169507,ENSG00000236283
chr2	164992888	164993189	2:164992888-164993189	ENSG00000153253,ENSG00000236283
chr2	165015086	165015356	2:165015086-165015356	ENSG00000153253
chr2	165016864	165017112	2:165016864-165017112	ENSG00000153253
chr2	165054724	165054955	2:165054724-165054955	-
chr2	165055066	165055379	2:165055066-165055379	-
chr2	165058505	165058855	2:165058505-165058855	-
chr2	165067604	165067881	2:165067604-165067881	-
chr2	165074929	165075338	2:165074929-165075338	-
chr2	165204045	165204276	2:165204045-165204276	ENSG00000153253
chr2	165239237	165239467	2:165239237-165239467	ENSG00000136531
chr2	165293734	165294089	2:165293734-165294089	ENSG00000232411,ENSG00000229195,ENSG00000288089,ENSG00000233204,ENSG00000136531
chr2	165401333	165401568	2:165401333-165401568	ENSG00000232411,ENSG00000229195,ENSG00000288089
chr2	165471690	165471922	2:165471690-165471922	ENSG00000178662,ENSG00000288089
chr2	165563912	165564137	2:165563912-165564137	ENSG00000232411,ENSG00000178662,ENSG00000288089
chr2	165779104	165779315	2:165779104-165779315	ENSG00000232411,ENSG00000229195,ENSG00000235192,ENSG00000115339,ENSG00000288089
chr2	165793686	165794004	2:165793686-165794004	ENSG00000232411,ENSG00000229195,ENSG00000235192,ENSG00000115339
chr2	165874464	165874760	2:165874464-165874760	ENSG00000123607,ENSG00000232411,ENSG00000229195,ENSG00000288089
chr2	165886469	165887066	2:165886469-165887066	ENSG00000123607,ENSG00000232411,ENSG00000229195,ENSG00000288089
chr2	165902938	165903283	2:165902938-165903283	ENSG00000224490,ENSG00000123607,ENSG00000232411,ENSG00000229195,ENSG00000288089
chr2	165926548	165926781	2:165926548-165926781	ENSG00000224490,ENSG00000123607
chr2	165953475	165954388	2:165953475-165954388	ENSG00000236107,ENSG00000123607
chr2	166127910	166128234	2:166127910-166128234	ENSG00000238813,ENSG00000144285,ENSG00000236107
chr2	166181567	166181925	2:166181567-166181925	ENSG00000222376,ENSG00000144285,ENSG00000236107
chr2	166338056	166338352	2:166338056-166338352	-
chr2	166361306	166361564	2:166361306-166361564	ENSG00000169432
chr2	166375769	166376490	2:166375769-166376490	ENSG00000283657,ENSG00000169432
chr2	166419650	166419900	2:166419650-166419900	ENSG00000283657
chr2	166491626	166491826	2:166491626-166491826	ENSG00000136546
chr2	166494252	166494495	2:166494252-166494495	ENSG00000136546
chr2	166539404	166539689	2:166539404-166539689	ENSG00000172318,ENSG00000214211,ENSG00000238357,ENSG00000225182
chr2	166612679	166612929	2:166612679-166612929	ENSG00000225182,ENSG00000136546
chr2	166628493	166628981	2:166628493-166628981	ENSG00000214211,ENSG00000238357,ENSG00000225182
chr2	167135693	167136019	2:167135693-167136019	ENSG00000214211,ENSG00000254552,ENSG00000225182,ENSG00000163092
chr2	167212114	167212359	2:167212114-167212359	ENSG00000172318,ENSG00000214211,ENSG00000238357,ENSG00000225182,ENSG00000163092
chr2	167292380	167292635	2:167292380-167292635	ENSG00000238357,ENSG00000228222,ENSG00000225182
chr2	167292738	167293201	2:167292738-167293201	ENSG00000172318,ENSG00000214211,ENSG00000238357,ENSG00000228222,ENSG00000225182
chr2	167944967	167945184	2:167944967-167945184	ENSG00000172318,ENSG00000235335
chr2	167964948	167965202	2:167964948-167965202	ENSG00000172318,ENSG00000235335,ENSG00000214211,ENSG00000238357
chr2	168008683	168009001	2:168008683-168009001	ENSG00000198648,ENSG00000172318,ENSG00000214211,ENSG00000238357
chr2	168024413	168024725	2:168024413-168024725	ENSG00000172318,ENSG00000214211,ENSG00000238357
chr2	168118712	168118920	2:168118712-168118920	ENSG00000198648,ENSG00000172318,ENSG00000238357
chr2	168136399	168136701	2:168136399-168136701	ENSG00000238259,ENSG00000172318,ENSG00000214211
chr2	168188657	168188857	2:168188657-168188857	ENSG00000238259
chr2	168208665	168209075	2:168208665-168209075	ENSG00000238259,ENSG00000172318,ENSG00000238357
chr2	168246489	168246691	2:168246489-168246691	ENSG00000238259,ENSG00000198648
chr2	168246796	168247346	2:168246796-168247346	ENSG00000238259,ENSG00000198648
chr2	168247427	168247860	2:168247427-168247860	ENSG00000238259,ENSG00000198648,ENSG00000172318,ENSG00000238357
chr2	168284837	168285402	2:168284837-168285402	ENSG00000238259,ENSG00000172318,ENSG00000214211
chr2	168346678	168347101	2:168346678-168347101	ENSG00000199348,ENSG00000265694
chr2	168348111	168348389	2:168348111-168348389	ENSG00000199348,ENSG00000265694
chr2	168455859	168456463	2:168455859-168456463	ENSG00000199348,ENSG00000265694,ENSG00000172292,ENSG00000241074
chr2	168468179	168468465	2:168468179-168468465	ENSG00000199348,ENSG00000265694,ENSG00000172292,ENSG00000241074
chr2	168483040	168483240	2:168483040-168483240	-
chr2	168490046	168490481	2:168490046-168490481	ENSG00000199348,ENSG00000265694
chr2	168490560	168491218	2:168490560-168491218	ENSG00000199348,ENSG00000265694
chr2	168529967	168530167	2:168529967-168530167	ENSG00000199348,ENSG00000265694
chr2	168589995	168590195	2:168589995-168590195	ENSG00000199348,ENSG00000265694
chr2	168651587	168652071	2:168651587-168652071	ENSG00000199348,ENSG00000265694
chr2	168664146	168664408	2:168664146-168664408	ENSG00000199348,ENSG00000265694
chr2	168685932	168686413	2:168685932-168686413	ENSG00000199348,ENSG00000265694,ENSG00000214211
chr2	168759238	168759523	2:168759238-168759523	-
chr2	168763051	168763386	2:168763051-168763386	-
chr2	168773732	168774456	2:168773732-168774456	ENSG00000227617
chr2	168781225	168781613	2:168781225-168781613	ENSG00000163072,ENSG00000227617
chr2	168797243	168797575	2:168797243-168797575	ENSG00000163072,ENSG00000227617
chr2	168849723	168850154	2:168849723-168850154	ENSG00000163072
chr2	168851743	168852322	2:168851743-168852322	ENSG00000163072
chr2	168890247	168890731	2:168890247-168890731	ENSG00000152254,ENSG00000152253
chr2	168920639	168920945	2:168920639-168920945	ENSG00000073734,ENSG00000152254,ENSG00000152253
chr2	168935773	168936490	2:168935773-168936490	ENSG00000073734,ENSG00000152254
chr2	168941322	168941700	2:168941322-168941700	ENSG00000073734,ENSG00000152254,ENSG00000238357
chr2	168948675	168948932	2:168948675-168948932	-
chr2	168961646	168961984	2:168961646-168961984	ENSG00000073734
chr2	168975980	168976567	2:168975980-168976567	ENSG00000073734
chr2	168998710	168998979	2:168998710-168998979	-
chr2	169002402	169002632	2:169002402-169002632	-
chr2	169012130	169012762	2:169012130-169012762	ENSG00000073737
chr2	169027249	169027658	2:169027249-169027658	ENSG00000073734
chr2	169034339	169034629	2:169034339-169034629	ENSG00000073734
chr2	169072585	169072931	2:169072585-169072931	ENSG00000073737
chr2	169095735	169095947	2:169095735-169095947	ENSG00000235321
chr2	169109811	169110277	2:169109811-169110277	ENSG00000235995,ENSG00000235321
chr2	169129726	169130027	2:169129726-169130027	ENSG00000235995
chr2	169131983	169132273	2:169131983-169132273	ENSG00000081479
chr2	169134328	169134715	2:169134328-169134715	ENSG00000081479,ENSG00000235995
chr2	169221821	169222056	2:169221821-169222056	-
chr2	169363522	169363743	2:169363522-169363743	ENSG00000081479
chr2	169364216	169364736	2:169364216-169364736	ENSG00000081479
chr2	169415314	169415748	2:169415314-169415748	-
chr2	169452127	169452414	2:169452127-169452414	ENSG00000239474
chr2	169479257	169479903	2:169479257-169479903	ENSG00000239474,ENSG00000251569,ENSG00000163093
chr2	169528227	169528597	2:169528227-169528597	ENSG00000231550,ENSG00000138399,ENSG00000239474
chr2	169541557	169541935	2:169541557-169541935	ENSG00000138399,ENSG00000239474
chr2	169573084	169574135	2:169573084-169574135	ENSG00000138398,ENSG00000229827,ENSG00000138399,ENSG00000239474
chr2	169584183	169584915	2:169584183-169584915	ENSG00000138398,ENSG00000229827,ENSG00000138399
chr2	169662758	169663239	2:169662758-169663239	ENSG00000226072,ENSG00000154479
chr2	169665005	169665343	2:169665005-169665343	ENSG00000226072,ENSG00000154479
chr2	169672526	169672747	2:169672526-169672747	ENSG00000226072,ENSG00000154479
chr2	169676443	169676666	2:169676443-169676666	ENSG00000144362,ENSG00000154479
chr2	169694133	169694861	2:169694133-169694861	ENSG00000213160,ENSG00000144362,ENSG00000154479
chr2	169715312	169715877	2:169715312-169715877	ENSG00000206961,ENSG00000213160
chr2	169716134	169716540	2:169716134-169716540	ENSG00000206961,ENSG00000213160
chr2	169732927	169733127	2:169732927-169733127	ENSG00000206961,ENSG00000213160
chr2	169733468	169734487	2:169733468-169734487	ENSG00000206961,ENSG00000213160
chr2	169767323	169767596	2:169767323-169767596	ENSG00000231550
chr2	169768373	169768628	2:169768373-169768628	ENSG00000231550
chr2	169768775	169768975	2:169768775-169768975	ENSG00000231550
chr2	169789851	169790266	2:169789851-169790266	ENSG00000138385,ENSG00000214369
chr2	169798642	169799496	2:169798642-169799496	ENSG00000138382,ENSG00000138385,ENSG00000214369
chr2	169822845	169823119	2:169822845-169823119	ENSG00000138382
chr2	169824736	169825138	2:169824736-169825138	ENSG00000138382
chr2	169827227	169827570	2:169827227-169827570	ENSG00000138382
chr2	169828455	169828805	2:169828455-169828805	ENSG00000138382
chr2	169834493	169834699	2:169834493-169834699	ENSG00000138382
chr2	169839960	169840680	2:169839960-169840680	ENSG00000138382
chr2	169853139	169853601	2:169853139-169853601	-
chr2	169860184	169860499	2:169860184-169860499	-
chr2	169868987	169869252	2:169868987-169869252	-
chr2	169877468	169877737	2:169877468-169877737	-
chr2	169910431	169910844	2:169910431-169910844	-
chr2	169925960	169926335	2:169925960-169926335	ENSG00000144357,ENSG00000138382
chr2	169933171	169933476	2:169933171-169933476	ENSG00000144357
chr2	169941482	169941999	2:169941482-169941999	ENSG00000144357
chr2	170005795	170006081	2:170005795-170006081	ENSG00000227176,ENSG00000144357
chr2	170013849	170014442	2:170013849-170014442	ENSG00000227176,ENSG00000144357
chr2	170055011	170055359	2:170055011-170055359	ENSG00000227176
chr2	170085309	170085542	2:170085309-170085542	ENSG00000227176,ENSG00000144357
chr2	170101867	170102103	2:170101867-170102103	ENSG00000227176
chr2	170126118	170126594	2:170126118-170126594	ENSG00000214821,ENSG00000252807,ENSG00000227176
chr2	170143026	170143526	2:170143026-170143526	ENSG00000227176
chr2	170155014	170155455	2:170155014-170155455	-
chr2	170176086	170176437	2:170176086-170176437	ENSG00000071909
chr2	170191541	170191818	2:170191541-170191818	ENSG00000071909
chr2	170196301	170196816	2:170196301-170196816	ENSG00000071909
chr2	170206682	170207324	2:170206682-170207324	ENSG00000071909
chr2	170212849	170213111	2:170212849-170213111	-
chr2	170213293	170213634	2:170213293-170213634	-
chr2	170213764	170213996	2:170213764-170213996	-
chr2	170229798	170230052	2:170229798-170230052	-
chr2	170236001	170236515	2:170236001-170236515	-
chr2	170243144	170243489	2:170243144-170243489	ENSG00000214821
chr2	170248931	170249144	2:170248931-170249144	-
chr2	170252638	170252900	2:170252638-170252900	-
chr2	170263535	170264101	2:170263535-170264101	ENSG00000275414,ENSG00000214821
chr2	170298938	170299380	2:170298938-170299380	ENSG00000231898
chr2	170324617	170324905	2:170324617-170324905	ENSG00000231898
chr2	170339804	170340122	2:170339804-170340122	ENSG00000231898
chr2	170361136	170361595	2:170361136-170361595	ENSG00000231898
chr2	170362887	170363168	2:170362887-170363168	ENSG00000231898
chr2	170371781	170371995	2:170371781-170371995	-
chr2	170409167	170409475	2:170409167-170409475	ENSG00000204334,ENSG00000222509,ENSG00000275414,ENSG00000213981,ENSG00000214821,ENSG00000231898,ENSG00000071909
chr2	170714554	170714765	2:170714554-170714765	ENSG00000204335,ENSG00000222033,ENSG00000275414,ENSG00000213981,ENSG00000214821
chr2	170715126	170715524	2:170715126-170715524	ENSG00000128692,ENSG00000204335,ENSG00000222033,ENSG00000275414,ENSG00000213981,ENSG00000214821
chr2	170716862	170717172	2:170716862-170717172	ENSG00000128692,ENSG00000204335,ENSG00000222033,ENSG00000234350,ENSG00000275414,ENSG00000213981,ENSG00000214821
chr2	170740643	170740942	2:170740643-170740942	ENSG00000204334,ENSG00000222509,ENSG00000128692,ENSG00000234350,ENSG00000275414,ENSG00000213981,ENSG00000214821
chr2	170743528	170744253	2:170743528-170744253	ENSG00000204334,ENSG00000222509,ENSG00000128692,ENSG00000234350,ENSG00000275414,ENSG00000213981,ENSG00000214821
chr2	170764611	170764842	2:170764611-170764842	ENSG00000204334,ENSG00000222509,ENSG00000239467,ENSG00000128692,ENSG00000234350,ENSG00000275414,ENSG00000213981,ENSG00000214821
chr2	170770223	170770517	2:170770223-170770517	ENSG00000204334,ENSG00000222509,ENSG00000239467,ENSG00000234350
chr2	170770649	170771543	2:170770649-170771543	ENSG00000204334,ENSG00000222509,ENSG00000239467,ENSG00000128692,ENSG00000234350
chr2	170815771	170816042	2:170815771-170816042	ENSG00000286611,ENSG00000235934,ENSG00000128683
chr2	170816712	170817079	2:170816712-170817079	ENSG00000286611,ENSG00000235934,ENSG00000128683
chr2	170820911	170821255	2:170820911-170821255	ENSG00000286611,ENSG00000235934,ENSG00000128683
chr2	170822971	170823515	2:170822971-170823515	ENSG00000286611,ENSG00000235934,ENSG00000128683
chr2	170830172	170830613	2:170830172-170830613	ENSG00000286611,ENSG00000235934,ENSG00000128683,ENSG00000214821
chr2	170835935	170836336	2:170835935-170836336	ENSG00000128683
chr2	170845380	170845638	2:170845380-170845638	ENSG00000128683
chr2	170873051	170873598	2:170873051-170873598	ENSG00000286115,ENSG00000214821
chr2	170928733	170929543	2:170928733-170929543	ENSG00000115806,ENSG00000286115
chr2	170930288	170930545	2:170930288-170930545	ENSG00000115806,ENSG00000286115
chr2	170937692	170938118	2:170937692-170938118	ENSG00000115806,ENSG00000286115
chr2	170967181	170967397	2:170967181-170967397	-
chr2	170973345	170974018	2:170973345-170974018	ENSG00000115827,ENSG00000224553,ENSG00000123600,ENSG00000115806
chr2	170998197	170998676	2:170998197-170998676	ENSG00000224553,ENSG00000286115
chr2	171022057	171022280	2:171022057-171022280	-
chr2	171083435	171083768	2:171083435-171083768	ENSG00000198586
chr2	171086839	171087133	2:171086839-171087133	ENSG00000198586
chr2	171109839	171110089	2:171109839-171110089	-
chr2	171137152	171137603	2:171137152-171137603	-
chr2	171154484	171154701	2:171154484-171154701	ENSG00000198586
chr2	171159682	171160149	2:171159682-171160149	ENSG00000198586
chr2	171160256	171160456	2:171160256-171160456	ENSG00000198586
chr2	171160694	171161387	2:171160694-171161387	ENSG00000198586
chr2	171161894	171162221	2:171161894-171162221	ENSG00000198586
chr2	171212077	171212387	2:171212077-171212387	ENSG00000224553
chr2	171214195	171214491	2:171214195-171214491	-
chr2	171248316	171248551	2:171248316-171248551	-
chr2	171394276	171394775	2:171394276-171394775	ENSG00000224553
chr2	171414604	171415011	2:171414604-171415011	ENSG00000115827,ENSG00000224553,ENSG00000123600
chr2	171415979	171416398	2:171415979-171416398	ENSG00000115827,ENSG00000224553,ENSG00000123600
chr2	171416597	171416865	2:171416597-171416865	ENSG00000115827,ENSG00000224553,ENSG00000123600
chr2	171433827	171434826	2:171433827-171434826	ENSG00000115827,ENSG00000123600
chr2	171480930	171481186	2:171480930-171481186	ENSG00000234061,ENSG00000228507,ENSG00000115827
chr2	171491409	171491652	2:171491409-171491652	ENSG00000234061,ENSG00000228507
chr2	171499698	171499911	2:171499698-171499911	ENSG00000234061,ENSG00000228507
chr2	171512854	171513138	2:171512854-171513138	ENSG00000071967,ENSG00000233762
chr2	171513576	171514164	2:171513576-171514164	ENSG00000071967,ENSG00000233762
chr2	171521504	171521732	2:171521504-171521732	ENSG00000071967,ENSG00000233762
chr2	171522016	171522657	2:171522016-171522657	ENSG00000071967,ENSG00000233762
chr2	171523532	171523959	2:171523532-171523959	ENSG00000071967,ENSG00000233762
chr2	171529982	171530277	2:171529982-171530277	ENSG00000071967
chr2	171535811	171536320	2:171535811-171536320	ENSG00000071967
chr2	171541213	171541881	2:171541213-171541881	-
chr2	171553879	171554188	2:171553879-171554188	-
chr2	171568178	171568407	2:171568178-171568407	ENSG00000233934
chr2	171574102	171574438	2:171574102-171574438	ENSG00000233934
chr2	171574732	171574932	2:171574732-171574932	ENSG00000233934
chr2	171598765	171599083	2:171598765-171599083	ENSG00000232555,ENSG00000233934
chr2	171630884	171631546	2:171630884-171631546	ENSG00000233934
chr2	171687250	171688181	2:171687250-171688181	ENSG00000077380
chr2	171703735	171703953	2:171703735-171703953	ENSG00000077380
chr2	171706298	171706628	2:171706298-171706628	ENSG00000077380
chr2	171724428	171724754	2:171724428-171724754	ENSG00000077380
chr2	171811288	171811493	2:171811288-171811493	ENSG00000252779,ENSG00000115840
chr2	171894089	171894652	2:171894089-171894652	ENSG00000128708,ENSG00000252779,ENSG00000115840
chr2	171922145	171922956	2:171922145-171922956	ENSG00000128708,ENSG00000252779
chr2	171940992	171941222	2:171940992-171941222	ENSG00000252779
chr2	171993813	171994129	2:171993813-171994129	ENSG00000172878,ENSG00000252779,ENSG00000115840
chr2	171999643	172000274	2:171999643-172000274	ENSG00000172878,ENSG00000252779,ENSG00000115840
chr2	172028206	172028500	2:172028206-172028500	ENSG00000172878,ENSG00000252779
chr2	172048725	172049240	2:172048725-172049240	ENSG00000252779
chr2	172084867	172085116	2:172084867-172085116	ENSG00000144355
chr2	172085263	172085577	2:172085263-172085577	ENSG00000236651,ENSG00000115844,ENSG00000144355
chr2	172086638	172086931	2:172086638-172086931	ENSG00000144355
chr2	172097712	172098117	2:172097712-172098117	ENSG00000236651,ENSG00000115844,ENSG00000144355
chr2	172102664	172103161	2:172102664-172103161	ENSG00000236651,ENSG00000115844,ENSG00000144355
chr2	172106246	172106556	2:172106246-172106556	ENSG00000236651,ENSG00000115844
chr2	172127254	172127514	2:172127254-172127514	ENSG00000232555
chr2	172172485	172172841	2:172172485-172172841	ENSG00000232788,ENSG00000091409,ENSG00000232555
chr2	172226140	172226620	2:172226140-172226620	ENSG00000288048,ENSG00000232555
chr2	172234896	172235381	2:172234896-172235381	ENSG00000288048,ENSG00000232555
chr2	172335777	172336043	2:172335777-172336043	ENSG00000286557,ENSG00000232555
chr2	172427365	172427813	2:172427365-172427813	ENSG00000226963,ENSG00000091409,ENSG00000278924
chr2	172427932	172428218	2:172427932-172428218	ENSG00000226963,ENSG00000091409,ENSG00000278924
chr2	172462084	172462358	2:172462084-172462358	ENSG00000232788,ENSG00000226963,ENSG00000091409,ENSG00000232555
chr2	172465788	172465988	2:172465788-172465988	ENSG00000232788,ENSG00000091409
chr2	172552804	172553286	2:172552804-172553286	ENSG00000199866,ENSG00000152256,ENSG00000225205
chr2	172555566	172556221	2:172555566-172556221	ENSG00000199866,ENSG00000152256,ENSG00000225205
chr2	172556394	172556647	2:172556394-172556647	ENSG00000199866,ENSG00000152256,ENSG00000225205
chr2	172600663	172601108	2:172600663-172601108	ENSG00000232292,ENSG00000152256,ENSG00000225205
chr2	172674078	172674287	2:172674078-172674287	ENSG00000228016,ENSG00000230104
chr2	172674658	172675039	2:172674658-172675039	ENSG00000228016,ENSG00000230104
chr2	172697291	172697664	2:172697291-172697664	ENSG00000232292,ENSG00000239041,ENSG00000228016
chr2	172698308	172698508	2:172698308-172698508	ENSG00000239041
chr2	172699794	172700043	2:172699794-172700043	ENSG00000239041
chr2	172704456	172704670	2:172704456-172704670	ENSG00000239041
chr2	172735783	172736029	2:172735783-172736029	ENSG00000091428,ENSG00000228016
chr2	172931574	172931855	2:172931574-172931855	ENSG00000232292,ENSG00000091428
chr2	172972043	172972333	2:172972043-172972333	ENSG00000231735,ENSG00000232292,ENSG00000091428
chr2	173027498	173027779	2:173027498-173027779	ENSG00000231735,ENSG00000238133,ENSG00000232292,ENSG00000091428
chr2	173075653	173076474	2:173075653-173076474	ENSG00000091436
chr2	173076582	173076812	2:173076582-173076812	ENSG00000091436
chr2	173077823	173078117	2:173077823-173078117	ENSG00000091436
chr2	173091435	173091700	2:173091435-173091700	ENSG00000091436
chr2	173210645	173210936	2:173210645-173210936	ENSG00000231735,ENSG00000238133,ENSG00000091436,ENSG00000232292,ENSG00000091428
chr2	173223787	173224338	2:173223787-173224338	ENSG00000226131,ENSG00000236832,ENSG00000231735,ENSG00000238133,ENSG00000232292
chr2	173354403	173355637	2:173354403-173355637	ENSG00000144354,ENSG00000236391,ENSG00000231735
chr2	173359770	173360026	2:173359770-173360026	ENSG00000144354,ENSG00000236391,ENSG00000231735
chr2	173402425	173402735	2:173402425-173402735	ENSG00000237617,ENSG00000237016,ENSG00000226131,ENSG00000236832,ENSG00000213148,ENSG00000231735
chr2	173449203	173449473	2:173449203-173449473	ENSG00000237617,ENSG00000237016,ENSG00000226131,ENSG00000236832,ENSG00000213148,ENSG00000231735
chr2	173793901	173794358	2:173793901-173794358	ENSG00000270460,ENSG00000237617,ENSG00000237016,ENSG00000226131,ENSG00000236832
chr2	173881442	173881831	2:173881442-173881831	ENSG00000234415,ENSG00000270460,ENSG00000237617,ENSG00000237016
chr2	173884540	173884740	2:173884540-173884740	ENSG00000234415,ENSG00000237617
chr2	173891316	173891764	2:173891316-173891764	ENSG00000172845,ENSG00000234415,ENSG00000270460,ENSG00000237617,ENSG00000237016
chr2	173903665	173903901	2:173903665-173903901	ENSG00000172845
chr2	173922108	173922424	2:173922108-173922424	ENSG00000172845
chr2	173963714	173964966	2:173963714-173964966	ENSG00000271151,ENSG00000172845
chr2	173965238	173965623	2:173965238-173965623	ENSG00000260868,ENSG00000271151,ENSG00000172845
chr2	173985126	173985465	2:173985126-173985465	ENSG00000260868,ENSG00000271151,ENSG00000172845,ENSG00000237617
chr2	173990389	173990667	2:173990389-173990667	ENSG00000260868,ENSG00000273258,ENSG00000271151,ENSG00000172845,ENSG00000237016
chr2	174002631	174003075	2:174002631-174003075	ENSG00000260868,ENSG00000273258,ENSG00000271151,ENSG00000172845,ENSG00000234415,ENSG00000270460,ENSG00000237617,ENSG00000237016,ENSG00000226131,ENSG00000236832
chr2	174012649	174013248	2:174012649-174013248	ENSG00000260868,ENSG00000273258
chr2	174035974	174036201	2:174035974-174036201	ENSG00000235414,ENSG00000260868
chr2	174039853	174040249	2:174039853-174040249	ENSG00000235414,ENSG00000260868,ENSG00000271151,ENSG00000172845,ENSG00000237617,ENSG00000237016,ENSG00000226131
chr2	174051559	174052104	2:174051559-174052104	ENSG00000237804,ENSG00000227180,ENSG00000201088,ENSG00000235414,ENSG00000260868,ENSG00000234415,ENSG00000270460,ENSG00000237617,ENSG00000237016,ENSG00000226131,ENSG00000236832
chr2	174059243	174059849	2:174059243-174059849	ENSG00000237804,ENSG00000227180,ENSG00000201088,ENSG00000235414,ENSG00000260868,ENSG00000234415,ENSG00000270460,ENSG00000237617,ENSG00000237016,ENSG00000226131,ENSG00000236832,ENSG00000231735
chr2	174074774	174075239	2:174074774-174075239	ENSG00000237804,ENSG00000227180,ENSG00000201088,ENSG00000138430,ENSG00000270460,ENSG00000237617,ENSG00000237016,ENSG00000226131,ENSG00000236832,ENSG00000231735
chr2	174080745	174081022	2:174080745-174081022	ENSG00000138430,ENSG00000237617,ENSG00000237016
chr2	174118629	174118868	2:174118629-174118868	ENSG00000138430
chr2	174145892	174146092	2:174145892-174146092	ENSG00000270799
chr2	174153903	174154207	2:174153903-174154207	ENSG00000237804,ENSG00000227180,ENSG00000201088,ENSG00000270799
chr2	174158060	174158335	2:174158060-174158335	ENSG00000237804,ENSG00000227180,ENSG00000201088,ENSG00000270799
chr2	174180363	174180688	2:174180363-174180688	ENSG00000237804,ENSG00000227180,ENSG00000201088,ENSG00000270799,ENSG00000226131,ENSG00000236832,ENSG00000231735
chr2	174193773	174194105	2:174193773-174194105	ENSG00000237804,ENSG00000227180,ENSG00000201088,ENSG00000270799,ENSG00000226131
chr2	174209388	174209653	2:174209388-174209653	ENSG00000201088
chr2	174210887	174211176	2:174210887-174211176	ENSG00000227180,ENSG00000201088,ENSG00000138430
chr2	174224637	174225214	2:174224637-174225214	ENSG00000237804,ENSG00000227180,ENSG00000201088,ENSG00000243770,ENSG00000138430
chr2	174248229	174249031	2:174248229-174249031	ENSG00000237804,ENSG00000227180,ENSG00000201088,ENSG00000243770,ENSG00000138430
chr2	174326148	174326448	2:174326148-174326448	ENSG00000217236,ENSG00000280414,ENSG00000231453,ENSG00000237804,ENSG00000227180,ENSG00000201088
chr2	174334777	174335062	2:174334777-174335062	ENSG00000217236,ENSG00000280414,ENSG00000231453,ENSG00000237804,ENSG00000227180
chr2	174336671	174337152	2:174336671-174337152	ENSG00000217236,ENSG00000280414,ENSG00000231453,ENSG00000237804,ENSG00000227180
chr2	174341532	174341833	2:174341532-174341833	ENSG00000138433,ENSG00000217236,ENSG00000280414,ENSG00000231453,ENSG00000237804,ENSG00000227180
chr2	174345072	174345272	2:174345072-174345272	ENSG00000138433,ENSG00000237804
chr2	174350050	174350284	2:174350050-174350284	ENSG00000138433,ENSG00000237804,ENSG00000227180
chr2	174395314	174396225	2:174395314-174396225	ENSG00000144306,ENSG00000138433
chr2	174459872	174460227	2:174459872-174460227	ENSG00000237798,ENSG00000206965,ENSG00000236449,ENSG00000279884,ENSG00000179997,ENSG00000226853,ENSG00000163328
chr2	174486094	174486454	2:174486094-174486454	ENSG00000206965,ENSG00000179997,ENSG00000226853,ENSG00000163328
chr2	174486862	174487501	2:174486862-174487501	ENSG00000237798,ENSG00000206965,ENSG00000179997,ENSG00000226853,ENSG00000163328
chr2	174546922	174547265	2:174546922-174547265	ENSG00000237798,ENSG00000206965,ENSG00000236449,ENSG00000279884,ENSG00000179997
chr2	174593656	174593858	2:174593656-174593858	ENSG00000237798,ENSG00000115935,ENSG00000206965
chr2	174597533	174597793	2:174597533-174597793	ENSG00000237798,ENSG00000115935
chr2	174603264	174603646	2:174603264-174603646	ENSG00000237798,ENSG00000115935,ENSG00000206965,ENSG00000179997
chr2	174632916	174633223	2:174632916-174633223	ENSG00000237798,ENSG00000115935
chr2	174634530	174635046	2:174634530-174635046	ENSG00000237798,ENSG00000115935
chr2	174682152	174682371	2:174682152-174682371	ENSG00000237798,ENSG00000115935
chr2	174682859	174683131	2:174682859-174683131	ENSG00000237798,ENSG00000115935
chr2	174697232	174697533	2:174697232-174697533	ENSG00000235655,ENSG00000237798
chr2	174700025	174700315	2:174700025-174700315	ENSG00000235655,ENSG00000237798
chr2	174729793	174729993	2:174729793-174729993	ENSG00000235655
chr2	174730166	174730414	2:174730166-174730414	ENSG00000235655
chr2	174748913	174749229	2:174748913-174749229	ENSG00000138435,ENSG00000235655
chr2	174771609	174771931	2:174771609-174771931	ENSG00000138435,ENSG00000236449
chr2	174788560	174788774	2:174788560-174788774	ENSG00000138435
chr2	174796211	174796461	2:174796211-174796461	ENSG00000128656,ENSG00000138435
chr2	174799713	174799976	2:174799713-174799976	ENSG00000128656,ENSG00000138435
chr2	174800099	174800348	2:174800099-174800348	ENSG00000128656,ENSG00000138435
chr2	174824036	174824422	2:174824036-174824422	ENSG00000128656,ENSG00000138435
chr2	174829216	174829469	2:174829216-174829469	ENSG00000128656
chr2	174928514	174928875	2:174928514-174928875	ENSG00000212167,ENSG00000128656
chr2	174972648	174972879	2:174972648-174972879	ENSG00000128656
chr2	174973135	174973337	2:174973135-174973337	ENSG00000128656
chr2	174990261	174990558	2:174990261-174990558	ENSG00000212167,ENSG00000128656
chr2	175004867	175005840	2:175004867-175005840	ENSG00000212167,ENSG00000128656
chr2	175031092	175031292	2:175031092-175031292	ENSG00000227187,ENSG00000199827,ENSG00000212167
chr2	175036563	175036858	2:175036563-175036858	ENSG00000277948,ENSG00000227187,ENSG00000199827,ENSG00000212167
chr2	175103164	175103409	2:175103164-175103409	ENSG00000277948
chr2	175111153	175111448	2:175111153-175111448	ENSG00000229066,ENSG00000277948,ENSG00000115966
chr2	175119616	175120112	2:175119616-175120112	ENSG00000229066,ENSG00000229750,ENSG00000215973,ENSG00000277948,ENSG00000115966
chr2	175153085	175153410	2:175153085-175153410	ENSG00000229750,ENSG00000215973,ENSG00000115966
chr2	175158951	175159151	2:175158951-175159151	ENSG00000229750,ENSG00000215973,ENSG00000115966
chr2	175167537	175168825	2:175167537-175168825	ENSG00000233131,ENSG00000200121,ENSG00000154518,ENSG00000229750,ENSG00000215973,ENSG00000115966
chr2	175180824	175181952	2:175180824-175181952	ENSG00000229066,ENSG00000233131,ENSG00000200121,ENSG00000154518,ENSG00000229750,ENSG00000215973,ENSG00000115966
chr2	175187406	175187766	2:175187406-175187766	ENSG00000229066,ENSG00000233131,ENSG00000200121,ENSG00000154518
chr2	175203664	175203978	2:175203664-175203978	ENSG00000229066,ENSG00000277948
chr2	175309840	175310102	2:175309840-175310102	ENSG00000229066
chr2	175329084	175329430	2:175329084-175329430	ENSG00000229066
chr2	175366801	175367080	2:175366801-175367080	ENSG00000223976,ENSG00000229066
chr2	175567713	175567919	2:175567713-175567919	-
chr2	175690239	175690442	2:175690239-175690442	ENSG00000170178,ENSG00000235047,ENSG00000223976
chr2	175918977	175919249	2:175918977-175919249	ENSG00000229779,ENSG00000235047,ENSG00000223976
chr2	175935391	175935975	2:175935391-175935975	ENSG00000144320,ENSG00000229779,ENSG00000235047,ENSG00000223976
chr2	176001469	176001777	2:176001469-176001777	ENSG00000144320
chr2	176001921	176002543	2:176001921-176002543	ENSG00000144320,ENSG00000235047,ENSG00000223976
chr2	176005034	176005274	2:176005034-176005274	ENSG00000144320
chr2	176018716	176019011	2:176018716-176019011	ENSG00000144320,ENSG00000235047,ENSG00000223976
chr2	176067496	176067926	2:176067496-176067926	-
chr2	176073039	176073239	2:176073039-176073239	-
chr2	176079856	176080736	2:176079856-176080736	ENSG00000128710,ENSG00000128713,ENSG00000170178,ENSG00000128714,ENSG00000174279,ENSG00000223976
chr2	176086334	176086534	2:176086334-176086534	ENSG00000170178,ENSG00000128714,ENSG00000174279
chr2	176088372	176088603	2:176088372-176088603	ENSG00000128713,ENSG00000170178,ENSG00000128714,ENSG00000174279,ENSG00000223976
chr2	176097608	176097901	2:176097608-176097901	ENSG00000128710,ENSG00000128713,ENSG00000170178,ENSG00000128714,ENSG00000174279,ENSG00000223976,ENSG00000229066
chr2	176111271	176111553	2:176111271-176111553	ENSG00000283203,ENSG00000272729,ENSG00000170166,ENSG00000207744,ENSG00000175879,ENSG00000128709,ENSG00000128710,ENSG00000128713,ENSG00000170178
chr2	176119011	176119219	2:176119011-176119219	ENSG00000175879,ENSG00000128709,ENSG00000128710,ENSG00000128713
chr2	176129560	176129760	2:176129560-176129760	ENSG00000175879,ENSG00000128709
chr2	176130062	176130419	2:176130062-176130419	ENSG00000272729,ENSG00000170166,ENSG00000207744,ENSG00000128652,ENSG00000175879,ENSG00000128709,ENSG00000237380
chr2	176140491	176141059	2:176140491-176141059	ENSG00000163364,ENSG00000272551,ENSG00000283203,ENSG00000236231,ENSG00000229434,ENSG00000224577,ENSG00000237260,ENSG00000230384,ENSG00000226363,ENSG00000272729,ENSG00000170166,ENSG00000207744,ENSG00000128652,ENSG00000175879,ENSG00000237380
chr2	176178495	176178785	2:176178495-176178785	ENSG00000283880,ENSG00000128645,ENSG00000226363,ENSG00000272729,ENSG00000224189,ENSG00000170166,ENSG00000207744
chr2	176187891	176188157	2:176187891-176188157	ENSG00000279160,ENSG00000283880,ENSG00000128645,ENSG00000226363,ENSG00000272729,ENSG00000224189
chr2	176188504	176188704	2:176188504-176188704	ENSG00000279160,ENSG00000283880,ENSG00000128645,ENSG00000226363,ENSG00000272729,ENSG00000224189
chr2	176190240	176190568	2:176190240-176190568	ENSG00000283203,ENSG00000229434,ENSG00000237260,ENSG00000230384,ENSG00000218175,ENSG00000279160,ENSG00000283880,ENSG00000128645,ENSG00000226363,ENSG00000272729,ENSG00000224189,ENSG00000170166,ENSG00000207744
chr2	176205007	176205548	2:176205007-176205548	ENSG00000227098,ENSG00000272551,ENSG00000283203,ENSG00000236231,ENSG00000229434,ENSG00000237260,ENSG00000230384,ENSG00000218175,ENSG00000279160,ENSG00000283880,ENSG00000128645,ENSG00000226363,ENSG00000272729,ENSG00000224189,ENSG00000170166,ENSG00000207744
chr2	176269137	176270194	2:176269137-176270194	ENSG00000229434,ENSG00000237260,ENSG00000128654,ENSG00000230384,ENSG00000272729
chr2	176280796	176281404	2:176280796-176281404	ENSG00000206866,ENSG00000227098,ENSG00000272551,ENSG00000283203,ENSG00000236231,ENSG00000229434,ENSG00000237260,ENSG00000128654,ENSG00000230384,ENSG00000272729,ENSG00000170166,ENSG00000207744
chr2	176454958	176455249	2:176454958-176455249	ENSG00000272551,ENSG00000283203,ENSG00000236231,ENSG00000229434,ENSG00000237260,ENSG00000272729,ENSG00000170166,ENSG00000207744
chr2	176554319	176554773	2:176554319-176554773	ENSG00000272551,ENSG00000283203,ENSG00000236231,ENSG00000229434,ENSG00000237260,ENSG00000272729,ENSG00000170166,ENSG00000207744
chr2	176637761	176637968	2:176637761-176637968	ENSG00000163364,ENSG00000272551,ENSG00000283203,ENSG00000224577
chr2	176638183	176638464	2:176638183-176638464	ENSG00000279205,ENSG00000252027,ENSG00000163364,ENSG00000272551,ENSG00000283203,ENSG00000236231,ENSG00000229434,ENSG00000224577,ENSG00000272729,ENSG00000170166,ENSG00000207744,ENSG00000128652,ENSG00000175879,ENSG00000237380
chr2	176652382	176652634	2:176652382-176652634	ENSG00000227098,ENSG00000279205,ENSG00000230552,ENSG00000252027,ENSG00000272551,ENSG00000283203,ENSG00000229434,ENSG00000175879
chr2	176653901	176654206	2:176653901-176654206	ENSG00000206866,ENSG00000227098,ENSG00000279205,ENSG00000230552,ENSG00000252027,ENSG00000163364,ENSG00000272551,ENSG00000283203,ENSG00000236231,ENSG00000229434,ENSG00000224577,ENSG00000170166,ENSG00000207744,ENSG00000175879,ENSG00000128709
chr2	176814778	176814978	2:176814778-176814978	ENSG00000206866,ENSG00000227098,ENSG00000279205,ENSG00000223777,ENSG00000237053,ENSG00000230552
chr2	177056545	177056745	2:177056545-177056745	ENSG00000236501,ENSG00000206866,ENSG00000227098
chr2	177106302	177106514	2:177106302-177106514	ENSG00000251746,ENSG00000206866,ENSG00000227098
chr2	177147218	177147447	2:177147218-177147447	ENSG00000251746,ENSG00000236501,ENSG00000206866,ENSG00000227098,ENSG00000279205
chr2	177148949	177149257	2:177148949-177149257	ENSG00000226273,ENSG00000251746,ENSG00000236501,ENSG00000206866,ENSG00000227098,ENSG00000279205,ENSG00000230552
chr2	177164610	177164916	2:177164610-177164916	ENSG00000280374,ENSG00000278418,ENSG00000271996,ENSG00000222043,ENSG00000116044,ENSG00000226273,ENSG00000236501
chr2	177198146	177198408	2:177198146-177198408	ENSG00000278418,ENSG00000271996,ENSG00000225808,ENSG00000284252,ENSG00000170144,ENSG00000213069,ENSG00000201102,ENSG00000226273,ENSG00000229337
chr2	177212082	177213466	2:177212082-177213466	ENSG00000222043,ENSG00000225808,ENSG00000116044,ENSG00000284252,ENSG00000170144,ENSG00000226273,ENSG00000229337
chr2	177219837	177220156	2:177219837-177220156	ENSG00000222043,ENSG00000225808,ENSG00000116044,ENSG00000284252,ENSG00000170144,ENSG00000229337
chr2	177250600	177250841	2:177250600-177250841	ENSG00000222043,ENSG00000265396,ENSG00000225808,ENSG00000116044
chr2	177254490	177254779	2:177254490-177254779	ENSG00000222043,ENSG00000265396,ENSG00000225808,ENSG00000116044,ENSG00000284252,ENSG00000170144,ENSG00000226273,ENSG00000229337
chr2	177263470	177264164	2:177263470-177264164	ENSG00000222043,ENSG00000265396,ENSG00000225808,ENSG00000116044,ENSG00000284252,ENSG00000170144,ENSG00000229337
chr2	177264638	177265407	2:177264638-177265407	ENSG00000278418,ENSG00000271996,ENSG00000222043,ENSG00000225808,ENSG00000116044,ENSG00000284252,ENSG00000170144,ENSG00000229337
chr2	177265907	177266143	2:177265907-177266143	ENSG00000222043,ENSG00000116044
chr2	177282428	177282747	2:177282428-177282747	ENSG00000280374,ENSG00000278418,ENSG00000271996,ENSG00000271825,ENSG00000222043,ENSG00000116044,ENSG00000226273
chr2	177296196	177296416	2:177296196-177296416	ENSG00000280374,ENSG00000278418,ENSG00000271996,ENSG00000271825,ENSG00000222043,ENSG00000116044,ENSG00000226273
chr2	177328015	177328391	2:177328015-177328391	ENSG00000237178,ENSG00000280374,ENSG00000278418,ENSG00000271996,ENSG00000271825,ENSG00000213963,ENSG00000226273
chr2	177329768	177330006	2:177329768-177330006	ENSG00000280374,ENSG00000278418,ENSG00000271996,ENSG00000213963,ENSG00000226273
chr2	177332371	177332673	2:177332371-177332673	ENSG00000238295,ENSG00000237178,ENSG00000280374,ENSG00000278418,ENSG00000271996,ENSG00000222043,ENSG00000116044,ENSG00000226273,ENSG00000236501
chr2	177335009	177335218	2:177335009-177335218	ENSG00000238295,ENSG00000237178,ENSG00000280374,ENSG00000278418,ENSG00000213963
chr2	177351783	177351987	2:177351783-177351987	ENSG00000238295,ENSG00000237178
chr2	177392523	177393232	2:177392523-177393232	ENSG00000018510,ENSG00000213963,ENSG00000116044
chr2	177399451	177399696	2:177399451-177399696	ENSG00000018510,ENSG00000213963
chr2	177416207	177416677	2:177416207-177416677	ENSG00000018510,ENSG00000238295,ENSG00000237178
chr2	177419374	177419596	2:177419374-177419596	-
chr2	177519774	177520062	2:177519774-177520062	-
chr2	177530533	177530923	2:177530533-177530923	ENSG00000196659
chr2	177552596	177553255	2:177552596-177553255	ENSG00000196659
chr2	177554361	177554749	2:177554361-177554749	ENSG00000196659
chr2	177594065	177594303	2:177594065-177594303	ENSG00000237655
chr2	177604504	177604705	2:177604504-177604705	ENSG00000237655
chr2	177618539	177619245	2:177618539-177619245	ENSG00000197557,ENSG00000237655,ENSG00000196659,ENSG00000206866
chr2	177625855	177626174	2:177625855-177626174	ENSG00000197557
chr2	177639274	177639939	2:177639274-177639939	ENSG00000197557,ENSG00000237655
chr2	177644985	177645320	2:177644985-177645320	ENSG00000229941
chr2	177646243	177646696	2:177646243-177646696	ENSG00000229941,ENSG00000206866
chr2	177679873	177680482	2:177679873-177680482	ENSG00000128655
chr2	177693999	177694336	2:177693999-177694336	ENSG00000229941,ENSG00000128655
chr2	177717886	177718149	2:177717886-177718149	-
chr2	177724720	177724990	2:177724720-177724990	-
chr2	177753822	177754300	2:177753822-177754300	-
chr2	177763555	177764046	2:177763555-177764046	ENSG00000278418,ENSG00000226273,ENSG00000206866,ENSG00000227098
chr2	177784106	177784325	2:177784106-177784325	-
chr2	177784522	177784722	2:177784522-177784722	-
chr2	177799587	177799874	2:177799587-177799874	ENSG00000206788,ENSG00000236664
chr2	177893980	177894187	2:177893980-177894187	ENSG00000128655
chr2	177906107	177906442	2:177906107-177906442	ENSG00000206788,ENSG00000229744,ENSG00000213962,ENSG00000236664,ENSG00000128655
chr2	177983244	177983493	2:177983244-177983493	ENSG00000206788,ENSG00000229744,ENSG00000213962,ENSG00000236664
chr2	178072623	178073118	2:178072623-178073118	ENSG00000271401,ENSG00000271141,ENSG00000279598,ENSG00000227241,ENSG00000249909,ENSG00000206788,ENSG00000229744,ENSG00000213962,ENSG00000236664,ENSG00000284741,ENSG00000128655
chr2	178112177	178112955	2:178112177-178112955	ENSG00000271141,ENSG00000223096,ENSG00000155636,ENSG00000227241,ENSG00000249909,ENSG00000206788,ENSG00000236664,ENSG00000284741
chr2	178132324	178132650	2:178132324-178132650	ENSG00000223096,ENSG00000155636,ENSG00000249909
chr2	178190920	178191180	2:178190920-178191180	ENSG00000079156
chr2	178194202	178194704	2:178194202-178194704	ENSG00000079156,ENSG00000223096,ENSG00000249909
chr2	178195131	178195450	2:178195131-178195450	ENSG00000079156
chr2	178197265	178197495	2:178197265-178197495	ENSG00000079156
chr2	178199398	178199637	2:178199398-178199637	ENSG00000079156,ENSG00000223096
chr2	178265064	178265390	2:178265064-178265390	ENSG00000270574,ENSG00000271011,ENSG00000223096,ENSG00000249909,ENSG00000229744
chr2	178273685	178274458	2:178273685-178274458	ENSG00000271401,ENSG00000223096,ENSG00000249909
chr2	178280333	178280569	2:178280333-178280569	ENSG00000079156
chr2	178284590	178285124	2:178284590-178285124	ENSG00000271141,ENSG00000270574,ENSG00000271011,ENSG00000279598,ENSG00000270277,ENSG00000270956,ENSG00000079156,ENSG00000223096,ENSG00000155636,ENSG00000227241,ENSG00000249909,ENSG00000206788,ENSG00000284741
chr2	178299090	178299295	2:178299090-178299295	-
chr2	178306415	178306709	2:178306415-178306709	ENSG00000271401,ENSG00000270574,ENSG00000271011,ENSG00000270277,ENSG00000223096,ENSG00000249909
chr2	178315452	178315850	2:178315452-178315850	ENSG00000271141,ENSG00000270574,ENSG00000271011,ENSG00000079156,ENSG00000223096
chr2	178397035	178397337	2:178397035-178397337	ENSG00000279598,ENSG00000223960
chr2	178413524	178414236	2:178413524-178414236	ENSG00000223960
chr2	178414663	178415056	2:178414663-178415056	ENSG00000238082,ENSG00000180228,ENSG00000223960
chr2	178428360	178428560	2:178428360-178428560	ENSG00000223960
chr2	178450427	178451506	2:178450427-178451506	ENSG00000079150,ENSG00000238082,ENSG00000204311,ENSG00000180228
chr2	178473492	178473750	2:178473492-178473750	ENSG00000079150,ENSG00000238082,ENSG00000204311,ENSG00000180228
chr2	178478470	178478796	2:178478470-178478796	ENSG00000270956,ENSG00000116095,ENSG00000079150,ENSG00000238082,ENSG00000204311,ENSG00000180228
chr2	178479030	178479299	2:178479030-178479299	ENSG00000116095,ENSG00000079150,ENSG00000238082,ENSG00000204311,ENSG00000180228
chr2	178480164	178480897	2:178480164-178480897	ENSG00000270574,ENSG00000271011,ENSG00000279598,ENSG00000270277,ENSG00000270956,ENSG00000116095,ENSG00000079150,ENSG00000238082,ENSG00000204311,ENSG00000180228
chr2	178491662	178491910	2:178491662-178491910	ENSG00000270574,ENSG00000271011,ENSG00000279598,ENSG00000270277,ENSG00000270956,ENSG00000116095
chr2	178498154	178498507	2:178498154-178498507	ENSG00000271401,ENSG00000271141,ENSG00000270574,ENSG00000271011,ENSG00000279598,ENSG00000270277,ENSG00000270956,ENSG00000237298,ENSG00000116095,ENSG00000180228
chr2	178522939	178523528	2:178522939-178523528	ENSG00000271401,ENSG00000271141,ENSG00000270574,ENSG00000271011,ENSG00000279598,ENSG00000270277,ENSG00000270956,ENSG00000237298
chr2	178700960	178701160	2:178700960-178701160	ENSG00000267784,ENSG00000271401,ENSG00000271141,ENSG00000270574,ENSG00000271011,ENSG00000279598,ENSG00000270277,ENSG00000155657
chr2	178761912	178762138	2:178761912-178762138	ENSG00000238542,ENSG00000267784,ENSG00000271401,ENSG00000271141,ENSG00000155657,ENSG00000237298
chr2	178804756	178805043	2:178804756-178805043	ENSG00000238542,ENSG00000287149,ENSG00000155657
chr2	178891421	178891667	2:178891421-178891667	ENSG00000231541,ENSG00000238542,ENSG00000163492,ENSG00000287149
chr2	178914314	178914590	2:178914314-178914590	ENSG00000231541,ENSG00000238542,ENSG00000287149,ENSG00000267784,ENSG00000271401,ENSG00000155657
chr2	178922143	178922393	2:178922143-178922393	ENSG00000231541,ENSG00000238542,ENSG00000163492,ENSG00000287149,ENSG00000267784
chr2	179020213	179020527	2:179020213-179020527	ENSG00000231541,ENSG00000238542,ENSG00000163492,ENSG00000287149,ENSG00000267784,ENSG00000271401,ENSG00000271141
chr2	179049869	179050281	2:179049869-179050281	ENSG00000231541,ENSG00000163492
chr2	179219047	179219312	2:179219047-179219312	ENSG00000237964,ENSG00000237477,ENSG00000238542
chr2	179263467	179263724	2:179263467-179263724	ENSG00000237477,ENSG00000187231
chr2	179263870	179264978	2:179263870-179264978	ENSG00000237477,ENSG00000187231
chr2	179332508	179332713	2:179332508-179332713	ENSG00000237477
chr2	179411017	179411268	2:179411017-179411268	ENSG00000237964
chr2	179422090	179422387	2:179422090-179422387	ENSG00000237964,ENSG00000271141
chr2	179751181	179751442	2:179751181-179751442	ENSG00000144331,ENSG00000237964
chr2	179772364	179772799	2:179772364-179772799	ENSG00000213126,ENSG00000237964
chr2	179787482	179788036	2:179787482-179788036	ENSG00000213126,ENSG00000144331
chr2	179788150	179788504	2:179788150-179788504	ENSG00000213126,ENSG00000144331
chr2	179793256	179793589	2:179793256-179793589	ENSG00000213126,ENSG00000144331
chr2	179796240	179796940	2:179796240-179796940	ENSG00000213126,ENSG00000144331
chr2	179842598	179842836	2:179842598-179842836	ENSG00000221240,ENSG00000213126
chr2	179848978	179849325	2:179848978-179849325	ENSG00000221240,ENSG00000213126
chr2	179860950	179861674	2:179860950-179861674	ENSG00000221240,ENSG00000144331
chr2	179898944	179899225	2:179898944-179899225	ENSG00000279559,ENSG00000202216,ENSG00000280636,ENSG00000221240,ENSG00000213126,ENSG00000271401,ENSG00000271141
chr2	179936724	179936992	2:179936724-179936992	ENSG00000202216,ENSG00000280636
chr2	179965884	179966258	2:179965884-179966258	-
chr2	179985275	179985721	2:179985275-179985721	-
chr2	179991403	179991683	2:179991403-179991683	-
chr2	179996474	179996756	2:179996474-179996756	ENSG00000163510
chr2	180006758	180007537	2:180006758-180007537	ENSG00000163510
chr2	180124295	180124580	2:180124295-180124580	ENSG00000281131,ENSG00000279559,ENSG00000226564,ENSG00000225258,ENSG00000270289
chr2	180125526	180125829	2:180125526-180125829	ENSG00000281131,ENSG00000279559,ENSG00000226564,ENSG00000236667,ENSG00000225258,ENSG00000270289
chr2	180143691	180143937	2:180143691-180143937	ENSG00000281131,ENSG00000279559,ENSG00000225258,ENSG00000270289
chr2	180965035	180965659	2:180965035-180965659	ENSG00000281131,ENSG00000279559,ENSG00000226564,ENSG00000236667,ENSG00000170035,ENSG00000236153,ENSG00000225258,ENSG00000270289
chr2	180980113	180981132	2:180980113-180981132	ENSG00000281131,ENSG00000279559,ENSG00000226564,ENSG00000236667,ENSG00000170035,ENSG00000236153,ENSG00000225258
chr2	180983806	180984039	2:180983806-180984039	ENSG00000236667,ENSG00000170035,ENSG00000236153
chr2	181004899	181005401	2:181004899-181005401	ENSG00000281131,ENSG00000279559,ENSG00000226564,ENSG00000236667,ENSG00000236153,ENSG00000225258,ENSG00000270289
chr2	181011180	181011443	2:181011180-181011443	ENSG00000281131,ENSG00000226564,ENSG00000236667,ENSG00000236153,ENSG00000225258
chr2	181058683	181059112	2:181058683-181059112	ENSG00000281131,ENSG00000279559,ENSG00000170035,ENSG00000225258
chr2	181071957	181072166	2:181071957-181072166	ENSG00000226564
chr2	181077195	181077458	2:181077195-181077458	ENSG00000281131,ENSG00000279559,ENSG00000226564,ENSG00000225258
chr2	181104541	181104846	2:181104541-181104846	ENSG00000226564,ENSG00000238171,ENSG00000234663
chr2	181149135	181149401	2:181149135-181149401	ENSG00000279559,ENSG00000238171,ENSG00000234663,ENSG00000270289
chr2	181178854	181179139	2:181178854-181179139	ENSG00000281131,ENSG00000234663,ENSG00000225258,ENSG00000270289
chr2	181210174	181210374	2:181210174-181210374	ENSG00000234663
chr2	181239529	181239729	2:181239529-181239729	ENSG00000234663
chr2	181244411	181244611	2:181244411-181244611	ENSG00000234663
chr2	181275802	181276230	2:181275802-181276230	-
chr2	181288053	181288403	2:181288053-181288403	-
chr2	181305615	181306179	2:181305615-181306179	ENSG00000281131,ENSG00000279559,ENSG00000266705,ENSG00000225258
chr2	181309681	181309976	2:181309681-181309976	ENSG00000266705
chr2	181311857	181312167	2:181311857-181312167	ENSG00000266705
chr2	181326747	181326954	2:181326747-181326954	ENSG00000234663
chr2	181348049	181348423	2:181348049-181348423	ENSG00000270289
chr2	181366807	181368207	2:181366807-181368207	ENSG00000279559,ENSG00000226564,ENSG00000236667,ENSG00000270289
chr2	181387814	181388124	2:181387814-181388124	-
chr2	181394820	181395284	2:181394820-181395284	-
chr2	181395671	181396098	2:181395671-181396098	-
chr2	181407812	181408057	2:181407812-181408057	-
chr2	181430416	181431097	2:181430416-181431097	ENSG00000279559,ENSG00000226681,ENSG00000270289
chr2	181441710	181442065	2:181441710-181442065	ENSG00000226681,ENSG00000115232
chr2	181446880	181447340	2:181446880-181447340	ENSG00000281131,ENSG00000279559,ENSG00000226564,ENSG00000226681,ENSG00000115232,ENSG00000225258,ENSG00000270289
chr2	181457117	181457499	2:181457117-181457499	ENSG00000115232
chr2	181457758	181458288	2:181457758-181458288	ENSG00000115232
chr2	181460970	181461402	2:181460970-181461402	ENSG00000115232
chr2	181466764	181466968	2:181466764-181466968	ENSG00000115232
chr2	181468388	181468619	2:181468388-181468619	ENSG00000115232
chr2	181519566	181519892	2:181519566-181519892	ENSG00000115232
chr2	181520302	181520642	2:181520302-181520642	ENSG00000115232
chr2	181656605	181657247	2:181656605-181657247	ENSG00000188452,ENSG00000225570,ENSG00000223873
chr2	181678008	181678322	2:181678008-181678322	ENSG00000188452,ENSG00000162992,ENSG00000234595,ENSG00000225570,ENSG00000223873
chr2	181715087	181715392	2:181715087-181715392	ENSG00000225570,ENSG00000223873
chr2	181738099	181738353	2:181738099-181738353	ENSG00000225570,ENSG00000223873,ENSG00000221023,ENSG00000213958
chr2	181742882	181743161	2:181742882-181743161	ENSG00000221023,ENSG00000138434,ENSG00000213958
chr2	181764044	181764655	2:181764044-181764655	ENSG00000281131,ENSG00000279559,ENSG00000225570,ENSG00000223873,ENSG00000221023,ENSG00000260742,ENSG00000138434,ENSG00000213958,ENSG00000287536,ENSG00000242121,ENSG00000225258,ENSG00000270289
chr2	181781188	181781408	2:181781188-181781408	-
chr2	181790712	181790997	2:181790712-181790997	-
chr2	181810860	181811388	2:181810860-181811388	-
chr2	181873972	181874398	2:181873972-181874398	ENSG00000260742,ENSG00000138434
chr2	181891492	181892868	2:181891492-181892868	ENSG00000260742,ENSG00000138434
chr2	181904090	181904316	2:181904090-181904316	ENSG00000260742,ENSG00000138434
chr2	181905780	181906058	2:181905780-181906058	ENSG00000260742,ENSG00000138434
chr2	181954148	181954588	2:181954148-181954588	ENSG00000150722,ENSG00000213958
chr2	182001869	182002152	2:182001869-182002152	ENSG00000150722,ENSG00000213958
chr2	182050192	182050599	2:182050192-182050599	ENSG00000213958,ENSG00000222418
chr2	182070878	182071107	2:182070878-182071107	ENSG00000213958
chr2	182077520	182078015	2:182077520-182078015	ENSG00000213958
chr2	182085677	182086033	2:182085677-182086033	ENSG00000225570,ENSG00000223873,ENSG00000213958,ENSG00000287536,ENSG00000242121
chr2	182101322	182101578	2:182101322-182101578	ENSG00000150722
chr2	182186165	182186485	2:182186165-182186485	ENSG00000287536,ENSG00000242121
chr2	182240916	182241285	2:182240916-182241285	ENSG00000115252,ENSG00000287536,ENSG00000242121
chr2	182585492	182585762	2:182585492-182585762	ENSG00000115252,ENSG00000287536,ENSG00000242121
chr2	182642354	182642670	2:182642354-182642670	ENSG00000115252,ENSG00000287536,ENSG00000242121,ENSG00000234172
chr2	182650819	182651061	2:182650819-182651061	ENSG00000115252,ENSG00000287536,ENSG00000242121
chr2	182715886	182716797	2:182715886-182716797	ENSG00000077232
chr2	182763349	182763640	2:182763349-182763640	ENSG00000077232,ENSG00000232430,ENSG00000212404
chr2	182767657	182767891	2:182767657-182767891	ENSG00000232430,ENSG00000212404
chr2	182784751	182784951	2:182784751-182784951	ENSG00000232430,ENSG00000212404
chr2	182870263	182870527	2:182870263-182870527	ENSG00000212404,ENSG00000162998,ENSG00000207178
chr2	182913976	182914185	2:182913976-182914185	ENSG00000212404
chr2	182941987	182942300	2:182941987-182942300	ENSG00000212404,ENSG00000061676
chr2	182980071	182980386	2:182980071-182980386	ENSG00000232430,ENSG00000212404,ENSG00000061676,ENSG00000202141
chr2	183010090	183010498	2:183010090-183010498	ENSG00000287536,ENSG00000212404,ENSG00000061676,ENSG00000202141,ENSG00000177855,ENSG00000286807
chr2	183037816	183039043	2:183037816-183039043	ENSG00000212404,ENSG00000061676,ENSG00000202141
chr2	183056935	183057221	2:183056935-183057221	ENSG00000221498
chr2	183071154	183071451	2:183071154-183071451	ENSG00000221498,ENSG00000231203,ENSG00000162999
chr2	183078379	183079686	2:183078379-183079686	ENSG00000221498,ENSG00000231203,ENSG00000162999
chr2	183112650	183113029	2:183112650-183113029	ENSG00000224643,ENSG00000163002
chr2	183113900	183114140	2:183113900-183114140	ENSG00000224643,ENSG00000163002
chr2	183124169	183125039	2:183124169-183125039	ENSG00000163002
chr2	183166974	183167325	2:183166974-183167325	ENSG00000212404,ENSG00000272800,ENSG00000213120,ENSG00000177855,ENSG00000286879,ENSG00000234172,ENSG00000286807,ENSG00000286980
chr2	183196168	183196387	2:183196168-183196387	ENSG00000272800,ENSG00000213120,ENSG00000177855,ENSG00000286879,ENSG00000234172,ENSG00000286807,ENSG00000286152
chr2	183248949	183249170	2:183248949-183249170	ENSG00000287621,ENSG00000213120,ENSG00000177855,ENSG00000286879,ENSG00000234172,ENSG00000286807,ENSG00000286152,ENSG00000286980,ENSG00000266808
chr2	183295167	183295485	2:183295167-183295485	ENSG00000213120,ENSG00000177855,ENSG00000286879,ENSG00000234172,ENSG00000286807,ENSG00000286152,ENSG00000286980,ENSG00000266808
chr2	184562418	184562618	2:184562418-184562618	ENSG00000177855,ENSG00000286879,ENSG00000234172,ENSG00000286807,ENSG00000286152,ENSG00000286980,ENSG00000266808
chr2	184581346	184581845	2:184581346-184581845	ENSG00000213120,ENSG00000177855,ENSG00000286879,ENSG00000234172,ENSG00000286807,ENSG00000286152,ENSG00000286980,ENSG00000266808,ENSG00000283839,ENSG00000170396,ENSG00000237824,ENSG00000286797,ENSG00000231646,ENSG00000212581,ENSG00000287129,ENSG00000224019,ENSG00000226410,ENSG00000232568
chr2	184589278	184589481	2:184589278-184589481	ENSG00000177855,ENSG00000286879,ENSG00000234172,ENSG00000286807,ENSG00000286152,ENSG00000286980,ENSG00000266808,ENSG00000283839,ENSG00000170396
chr2	184598244	184599065	2:184598244-184599065	ENSG00000177855,ENSG00000286879,ENSG00000234172,ENSG00000286807,ENSG00000286152,ENSG00000286980,ENSG00000266808,ENSG00000283839,ENSG00000170396,ENSG00000237824
chr2	184611579	184612007	2:184611579-184612007	ENSG00000177855,ENSG00000286879,ENSG00000234172,ENSG00000286807,ENSG00000286152,ENSG00000286980,ENSG00000266808,ENSG00000283839,ENSG00000170396,ENSG00000237824
chr2	184847316	184847627	2:184847316-184847627	ENSG00000177855,ENSG00000286879,ENSG00000234172,ENSG00000286807,ENSG00000286152,ENSG00000286980,ENSG00000266808,ENSG00000237824,ENSG00000231646,ENSG00000212581,ENSG00000287129,ENSG00000224019
chr2	185207785	185208185	2:185207785-185208185	ENSG00000177855,ENSG00000286879,ENSG00000234172,ENSG00000286807,ENSG00000286152,ENSG00000286980,ENSG00000266808,ENSG00000237824,ENSG00000286797,ENSG00000231646,ENSG00000212581,ENSG00000287129,ENSG00000224019,ENSG00000237877,ENSG00000226410,ENSG00000232568,ENSG00000259915,ENSG00000227692
chr2	185291116	185291410	2:185291116-185291410	ENSG00000177855,ENSG00000286879,ENSG00000234172,ENSG00000286807,ENSG00000286152,ENSG00000286980,ENSG00000266808,ENSG00000237824,ENSG00000286797,ENSG00000231646,ENSG00000212581,ENSG00000287129,ENSG00000224019,ENSG00000237877,ENSG00000226410,ENSG00000232568,ENSG00000259915
chr2	185316463	185316663	2:185316463-185316663	ENSG00000286879,ENSG00000286152,ENSG00000286797,ENSG00000231646,ENSG00000212581,ENSG00000287129,ENSG00000224019,ENSG00000226410,ENSG00000232568
chr2	185558867	185559074	2:185558867-185559074	ENSG00000286152,ENSG00000286797,ENSG00000225406,ENSG00000231646,ENSG00000212581,ENSG00000287129,ENSG00000224019,ENSG00000226410,ENSG00000232568,ENSG00000227692
chr2	185559328	185559624	2:185559328-185559624	ENSG00000286879,ENSG00000234172,ENSG00000286807,ENSG00000286152,ENSG00000286980,ENSG00000266808,ENSG00000237824,ENSG00000286797,ENSG00000225406,ENSG00000231646,ENSG00000212581,ENSG00000287129,ENSG00000224019,ENSG00000237877,ENSG00000226410,ENSG00000232568,ENSG00000259915,ENSG00000227692
chr2	185569076	185569405	2:185569076-185569405	ENSG00000286152,ENSG00000286797,ENSG00000225406,ENSG00000231646,ENSG00000212581,ENSG00000287129,ENSG00000224019,ENSG00000237877,ENSG00000226410,ENSG00000232568,ENSG00000259915,ENSG00000227692
chr2	185738620	185739272	2:185738620-185739272	ENSG00000286797,ENSG00000231646,ENSG00000212581,ENSG00000226747,ENSG00000188738,ENSG00000287129,ENSG00000224019,ENSG00000226410,ENSG00000232568,ENSG00000259915
chr2	186439618	186440162	2:186439618-186440162	ENSG00000231646,ENSG00000212581,ENSG00000287129,ENSG00000224019,ENSG00000237877,ENSG00000226410,ENSG00000232568,ENSG00000259915,ENSG00000227692
chr2	186460558	186460784	2:186460558-186460784	ENSG00000287129,ENSG00000224019,ENSG00000237877,ENSG00000226410,ENSG00000232568,ENSG00000259915,ENSG00000227692
chr2	186485809	186486418	2:186485809-186486418	ENSG00000259915,ENSG00000227692,ENSG00000065548,ENSG00000224323
chr2	186486547	186487186	2:186486547-186487186	ENSG00000065548,ENSG00000224323
chr2	186504097	186504431	2:186504097-186504431	ENSG00000226410,ENSG00000065548,ENSG00000224323
chr2	186532783	186533261	2:186532783-186533261	ENSG00000231646,ENSG00000287129,ENSG00000224019,ENSG00000237877,ENSG00000226410,ENSG00000232568,ENSG00000259915,ENSG00000227692,ENSG00000065548,ENSG00000138448
chr2	186589734	186590396	2:186589734-186590396	ENSG00000138448
chr2	186590852	186591365	2:186590852-186591365	ENSG00000138448
chr2	186641762	186642077	2:186641762-186642077	ENSG00000287129,ENSG00000224019,ENSG00000226410,ENSG00000232568,ENSG00000227692,ENSG00000065548,ENSG00000224323,ENSG00000138448
chr2	186693812	186694504	2:186693812-186694504	ENSG00000287129,ENSG00000226410,ENSG00000259915,ENSG00000227692,ENSG00000227227,ENSG00000144369
chr2	186848857	186849371	2:186848857-186849371	ENSG00000163012,ENSG00000231739
chr2	186862903	186863103	2:186862903-186863103	ENSG00000163012,ENSG00000064989,ENSG00000231739
chr2	186884620	186884961	2:186884620-186884961	ENSG00000226410,ENSG00000231739
chr2	186894532	186894903	2:186894532-186894903	ENSG00000287129,ENSG00000224019,ENSG00000226410,ENSG00000232568,ENSG00000222845,ENSG00000231739
chr2	186927556	186927929	2:186927556-186927929	ENSG00000231646,ENSG00000287129,ENSG00000224019,ENSG00000237877,ENSG00000226410,ENSG00000232568,ENSG00000259915,ENSG00000227692,ENSG00000226553,ENSG00000222845,ENSG00000231739,ENSG00000174325
chr2	186951615	186952036	2:186951615-186952036	ENSG00000222845
chr2	187003140	187003438	2:187003140-187003438	ENSG00000226553,ENSG00000224063
chr2	187138326	187138526	2:187138326-187138526	ENSG00000222845,ENSG00000231739
chr2	187174652	187174914	2:187174652-187174914	ENSG00000222845,ENSG00000231739
chr2	187180598	187180956	2:187180598-187180956	ENSG00000287129,ENSG00000224019,ENSG00000226410,ENSG00000232568,ENSG00000259915,ENSG00000222845,ENSG00000199626,ENSG00000231739,ENSG00000213115,ENSG00000174325
chr2	187264428	187264628	2:187264428-187264628	ENSG00000222845,ENSG00000199626
chr2	187264725	187264938	2:187264725-187264938	ENSG00000222845,ENSG00000199626,ENSG00000231739
chr2	187435182	187435408	2:187435182-187435408	ENSG00000064989,ENSG00000231739
chr2	187448123	187448327	2:187448123-187448327	ENSG00000064989,ENSG00000231739
chr2	187500003	187500289	2:187500003-187500289	ENSG00000003436,ENSG00000213115
chr2	187501016	187501227	2:187501016-187501227	ENSG00000003436
chr2	187509930	187510428	2:187509930-187510428	ENSG00000003436,ENSG00000213115
chr2	187516533	187516967	2:187516533-187516967	ENSG00000003436
chr2	187553184	187553586	2:187553184-187553586	ENSG00000224063,ENSG00000003436
chr2	187554276	187554553	2:187554276-187554553	ENSG00000224063,ENSG00000003436
chr2	187580722	187580931	2:187580722-187580931	-
chr2	187581307	187581736	2:187581307-187581736	ENSG00000235616,ENSG00000213115
chr2	187587168	187587479	2:187587168-187587479	ENSG00000235616,ENSG00000213115
chr2	187658934	187659227	2:187658934-187659227	ENSG00000235616,ENSG00000213115,ENSG00000200650,ENSG00000223523
chr2	187843374	187843589	2:187843374-187843589	ENSG00000235616,ENSG00000213115,ENSG00000200650
chr2	188291330	188291980	2:188291330-188291980	ENSG00000231689,ENSG00000213115,ENSG00000200650,ENSG00000144366,ENSG00000207951
chr2	188292588	188292910	2:188292588-188292910	ENSG00000231689,ENSG00000213115,ENSG00000200650,ENSG00000144366,ENSG00000207951
chr2	188369470	188369683	2:188369470-188369683	ENSG00000231689,ENSG00000213115,ENSG00000200650
chr2	188512516	188512830	2:188512516-188512830	ENSG00000213115,ENSG00000200650,ENSG00000144366,ENSG00000223523,ENSG00000174325,ENSG00000168542,ENSG00000221502,ENSG00000283238,ENSG00000284180
chr2	188513972	188514233	2:188513972-188514233	ENSG00000213115,ENSG00000200650,ENSG00000144366,ENSG00000223523,ENSG00000174325,ENSG00000168542,ENSG00000221502,ENSG00000283238,ENSG00000284180
chr2	188524588	188524856	2:188524588-188524856	ENSG00000213115,ENSG00000144366,ENSG00000223523,ENSG00000174325,ENSG00000168542,ENSG00000221502,ENSG00000283238,ENSG00000284180
chr2	188551660	188551973	2:188551660-188551973	ENSG00000213115,ENSG00000223523,ENSG00000174325,ENSG00000168542,ENSG00000221502,ENSG00000283238,ENSG00000284180
chr2	188607475	188607768	2:188607475-188607768	ENSG00000223523,ENSG00000174325,ENSG00000168542,ENSG00000221502,ENSG00000283238
chr2	189094342	189094623	2:189094342-189094623	ENSG00000223523,ENSG00000174325,ENSG00000168542,ENSG00000221502,ENSG00000283238,ENSG00000284180,ENSG00000204262,ENSG00000228073,ENSG00000213601
chr2	189143156	189143532	2:189143156-189143532	ENSG00000223523,ENSG00000174325,ENSG00000168542,ENSG00000221502,ENSG00000283238,ENSG00000284180,ENSG00000204262,ENSG00000228073,ENSG00000264725,ENSG00000213601
chr2	189143996	189144225	2:189143996-189144225	ENSG00000168542,ENSG00000284180,ENSG00000204262,ENSG00000264725,ENSG00000213601
chr2	189153506	189153815	2:189153506-189153815	ENSG00000223523,ENSG00000168542,ENSG00000221502,ENSG00000283238,ENSG00000284180,ENSG00000204262,ENSG00000264725,ENSG00000213601
chr2	189288032	189288237	2:189288032-189288237	ENSG00000168542,ENSG00000221502,ENSG00000283238,ENSG00000284180,ENSG00000204262,ENSG00000213601
chr2	189347514	189347853	2:189347514-189347853	ENSG00000223523,ENSG00000174325,ENSG00000168542,ENSG00000221502,ENSG00000283238,ENSG00000284180,ENSG00000204262,ENSG00000213601
chr2	189412396	189412723	2:189412396-189412723	ENSG00000223523,ENSG00000174325,ENSG00000168542,ENSG00000221502,ENSG00000283238,ENSG00000284180,ENSG00000204262,ENSG00000228073,ENSG00000213601
chr2	189424788	189425357	2:189424788-189425357	ENSG00000223523,ENSG00000174325,ENSG00000168542,ENSG00000221502,ENSG00000283238,ENSG00000284180,ENSG00000213601,ENSG00000115368
chr2	189440767	189441799	2:189440767-189441799	ENSG00000115368
chr2	189465508	189465883	2:189465508-189465883	ENSG00000115368
chr2	189466759	189466971	2:189466759-189466971	ENSG00000115368
chr2	189493807	189494207	2:189493807-189494207	ENSG00000223523,ENSG00000174325,ENSG00000284180,ENSG00000233996
chr2	189506595	189506956	2:189506595-189506956	ENSG00000233996
chr2	189516529	189516860	2:189516529-189516860	ENSG00000287418,ENSG00000223824
chr2	189521650	189522127	2:189521650-189522127	ENSG00000287418
chr2	189535796	189535996	2:189535796-189535996	ENSG00000287418
chr2	189536882	189537229	2:189536882-189537229	ENSG00000287418
chr2	189580325	189581084	2:189580325-189581084	ENSG00000138449
chr2	189581836	189582514	2:189581836-189582514	ENSG00000138449
chr2	189613085	189613468	2:189613085-189613468	ENSG00000138449,ENSG00000276828
chr2	189613683	189613898	2:189613683-189613898	-
chr2	189623053	189623281	2:189623053-189623281	ENSG00000276828
chr2	189633366	189633692	2:189633366-189633692	ENSG00000276828
chr2	189650851	189651058	2:189650851-189651058	-
chr2	189661061	189661764	2:189661061-189661764	ENSG00000138381,ENSG00000286053,ENSG00000286165,ENSG00000151687
chr2	189661972	189662178	2:189661972-189662178	ENSG00000138381,ENSG00000286053,ENSG00000286165
chr2	189674283	189674861	2:189674283-189674861	ENSG00000138381,ENSG00000286053,ENSG00000286165,ENSG00000151687
chr2	189685710	189686163	2:189685710-189686163	ENSG00000151687
chr2	189698311	189698797	2:189698311-189698797	ENSG00000138381,ENSG00000286053,ENSG00000286165,ENSG00000151687
chr2	189702122	189702408	2:189702122-189702408	ENSG00000138381,ENSG00000286053,ENSG00000286165,ENSG00000151687
chr2	189751106	189751436	2:189751106-189751436	ENSG00000128694,ENSG00000253559,ENSG00000273240,ENSG00000128699,ENSG00000064933
chr2	189762358	189762961	2:189762358-189762961	ENSG00000128694,ENSG00000253559,ENSG00000273240,ENSG00000128699,ENSG00000064933
chr2	189763082	189763364	2:189763082-189763364	ENSG00000128694,ENSG00000253559,ENSG00000273240,ENSG00000128699,ENSG00000064933
chr2	189767630	189767833	2:189767630-189767833	ENSG00000128694,ENSG00000253559,ENSG00000273240,ENSG00000128699
chr2	189770667	189770959	2:189770667-189770959	ENSG00000128694,ENSG00000253559,ENSG00000273240,ENSG00000128699,ENSG00000064933
chr2	189783787	189784885	2:189783787-189784885	ENSG00000128694,ENSG00000253559,ENSG00000273240,ENSG00000128699,ENSG00000064933
chr2	189798774	189799052	2:189798774-189799052	ENSG00000128699,ENSG00000064933,ENSG00000223824
chr2	189982832	189983296	2:189982832-189983296	ENSG00000223824,ENSG00000204253,ENSG00000213110
chr2	190023911	190024226	2:190023911-190024226	ENSG00000223824,ENSG00000204253,ENSG00000213110,ENSG00000138379
chr2	190044913	190045291	2:190044913-190045291	ENSG00000223824,ENSG00000204253,ENSG00000213110,ENSG00000138379
chr2	190070417	190070633	2:190070417-190070633	ENSG00000223824,ENSG00000204253,ENSG00000213110,ENSG00000138379
chr2	190088893	190089216	2:190088893-190089216	ENSG00000187699,ENSG00000138379
chr2	190119196	190119567	2:190119196-190119567	ENSG00000187699,ENSG00000223824,ENSG00000204253,ENSG00000213110,ENSG00000138379
chr2	190180197	190181229	2:190180197-190181229	ENSG00000187699
chr2	190184480	190184902	2:190184480-190184902	ENSG00000187699
chr2	190202032	190202391	2:190202032-190202391	ENSG00000198130
chr2	190213484	190213706	2:190213484-190213706	ENSG00000198130
chr2	190216904	190217160	2:190216904-190217160	ENSG00000198130
chr2	190271708	190272386	2:190271708-190272386	ENSG00000223824,ENSG00000198130
chr2	190277415	190277958	2:190277415-190277958	ENSG00000198130
chr2	190301114	190301314	2:190301114-190301314	-
chr2	190312285	190312640	2:190312285-190312640	ENSG00000198130
chr2	190319552	190320194	2:190319552-190320194	ENSG00000198130,ENSG00000151689
chr2	190340367	190340616	2:190340367-190340616	ENSG00000198130,ENSG00000151689
chr2	190343482	190344268	2:190343482-190344268	ENSG00000151689
chr2	190352941	190353403	2:190352941-190353403	ENSG00000151689
chr2	190354309	190354644	2:190354309-190354644	ENSG00000151689
chr2	190359958	190360158	2:190359958-190360158	ENSG00000151689
chr2	190372388	190372694	2:190372388-190372694	ENSG00000151689
chr2	190378907	190379210	2:190378907-190379210	-
chr2	190380955	190381398	2:190380955-190381398	-
chr2	190407698	190407962	2:190407698-190407962	ENSG00000151690
chr2	190408148	190409124	2:190408148-190409124	ENSG00000151690
chr2	190416425	190416734	2:190416425-190416734	-
chr2	190434033	190434233	2:190434033-190434233	ENSG00000151690,ENSG00000272979
chr2	190435277	190435504	2:190435277-190435504	ENSG00000151690,ENSG00000272979
chr2	190459907	190460517	2:190459907-190460517	ENSG00000151690,ENSG00000272979,ENSG00000251935
chr2	190462638	190462949	2:190462638-190462949	ENSG00000151690,ENSG00000272979
chr2	190469250	190469602	2:190469250-190469602	ENSG00000151690,ENSG00000272979,ENSG00000251935
chr2	190477596	190478090	2:190477596-190478090	ENSG00000151690,ENSG00000272979,ENSG00000251935
chr2	190478875	190479173	2:190478875-190479173	ENSG00000151690,ENSG00000272979
chr2	190511162	190511427	2:190511162-190511427	ENSG00000189362,ENSG00000251935
chr2	190534310	190535179	2:190534310-190535179	ENSG00000189362,ENSG00000233654,ENSG00000251935
chr2	190578357	190578864	2:190578357-190578864	ENSG00000251935,ENSG00000284052,ENSG00000138386
chr2	190627828	190628094	2:190627828-190628094	ENSG00000251935,ENSG00000284052,ENSG00000138386
chr2	190648570	190649680	2:190648570-190649680	ENSG00000251935,ENSG00000284052,ENSG00000138386
chr2	190668926	190669265	2:190668926-190669265	ENSG00000251935,ENSG00000284052,ENSG00000138386
chr2	190680320	190680627	2:190680320-190680627	ENSG00000251935,ENSG00000284052,ENSG00000138386,ENSG00000228509
chr2	190762481	190762941	2:190762481-190762941	ENSG00000228509
chr2	190770574	190770880	2:190770574-190770880	ENSG00000228509
chr2	190781743	190781961	2:190781743-190781961	-
chr2	190850571	190850843	2:190850571-190850843	ENSG00000228509,ENSG00000235852,ENSG00000115419
chr2	190880308	190880960	2:190880308-190880960	ENSG00000235852,ENSG00000115419
chr2	190881428	190882261	2:190881428-190882261	ENSG00000235852,ENSG00000115419
chr2	190896578	190896881	2:190896578-190896881	ENSG00000235852,ENSG00000115419
chr2	190947254	190947466	2:190947254-190947466	ENSG00000115419
chr2	190947831	190948033	2:190947831-190948033	ENSG00000115419
chr2	190996403	190996694	2:190996403-190996694	ENSG00000115415,ENSG00000229023,ENSG00000207402
chr2	191013825	191014563	2:191013825-191014563	ENSG00000115415,ENSG00000230686,ENSG00000231858
chr2	191020178	191021251	2:191020178-191021251	ENSG00000115415,ENSG00000230686,ENSG00000231858
chr2	191023372	191023705	2:191023372-191023705	ENSG00000115415,ENSG00000230686,ENSG00000231858
chr2	191030543	191030878	2:191030543-191030878	ENSG00000115415,ENSG00000230686,ENSG00000231858,ENSG00000138378,ENSG00000288064,ENSG00000207402
chr2	191033139	191033363	2:191033139-191033363	ENSG00000115415,ENSG00000231858,ENSG00000138378,ENSG00000288064
chr2	191038472	191038672	2:191038472-191038672	ENSG00000231858,ENSG00000138378,ENSG00000288064,ENSG00000207402
chr2	191052195	191052401	2:191052195-191052401	ENSG00000138378,ENSG00000288064,ENSG00000207402,ENSG00000280083
chr2	191150866	191151112	2:191150866-191151112	ENSG00000138378,ENSG00000207402,ENSG00000280083,ENSG00000230611
chr2	191155687	191155963	2:191155687-191155963	ENSG00000138378,ENSG00000207402,ENSG00000280083,ENSG00000230611
chr2	191218359	191218660	2:191218359-191218660	ENSG00000207402,ENSG00000230611,ENSG00000128641,ENSG00000252130
chr2	191245072	191245814	2:191245072-191245814	ENSG00000230611,ENSG00000227542,ENSG00000128641,ENSG00000252130
chr2	191539183	191539393	2:191539183-191539393	ENSG00000207402,ENSG00000230611,ENSG00000252130
chr2	191555106	191555411	2:191555106-191555411	ENSG00000230611,ENSG00000252130,ENSG00000173559,ENSG00000274845,ENSG00000288582,ENSG00000213946
chr2	191565566	191565926	2:191565566-191565926	ENSG00000173559,ENSG00000274845,ENSG00000288582
chr2	191566284	191566587	2:191566284-191566587	ENSG00000173559,ENSG00000274845,ENSG00000288582
chr2	191571146	191571679	2:191571146-191571679	ENSG00000173559,ENSG00000274845,ENSG00000288582
chr2	191597034	191597634	2:191597034-191597634	ENSG00000207402,ENSG00000230611,ENSG00000252130,ENSG00000173559,ENSG00000274845,ENSG00000288582,ENSG00000229395,ENSG00000232227,ENSG00000226242,ENSG00000278406
chr2	191637497	191638063	2:191637497-191638063	-
chr2	191654576	191654776	2:191654576-191654776	-
chr2	191677677	191678967	2:191677677-191678967	ENSG00000173559,ENSG00000274845
chr2	191690998	191691274	2:191690998-191691274	ENSG00000173559,ENSG00000274845,ENSG00000288582
chr2	191693194	191693496	2:191693194-191693496	ENSG00000173559,ENSG00000274845,ENSG00000288582
chr2	191713941	191714141	2:191713941-191714141	ENSG00000288582
chr2	191758929	191759261	2:191758929-191759261	ENSG00000207402,ENSG00000252130,ENSG00000288582,ENSG00000213946,ENSG00000229395,ENSG00000232227,ENSG00000227418,ENSG00000226242,ENSG00000278406
chr2	191788436	191788636	2:191788436-191788636	ENSG00000225884
chr2	191790803	191791093	2:191790803-191791093	ENSG00000288582,ENSG00000225884,ENSG00000229395
chr2	191812166	191812488	2:191812166-191812488	ENSG00000288582,ENSG00000213946,ENSG00000229395,ENSG00000227418
chr2	191836794	191837314	2:191836794-191837314	ENSG00000168497,ENSG00000233766,ENSG00000213946,ENSG00000229395,ENSG00000232227
chr2	191840169	191840382	2:191840169-191840382	ENSG00000168497,ENSG00000233766,ENSG00000213946
chr2	191845454	191845655	2:191845454-191845655	ENSG00000168497,ENSG00000233766,ENSG00000213946
chr2	191846395	191846782	2:191846395-191846782	ENSG00000168497,ENSG00000233766,ENSG00000213946
chr2	191846955	191847434	2:191846955-191847434	ENSG00000168497,ENSG00000233766,ENSG00000213946
chr2	191950538	191950805	2:191950538-191950805	ENSG00000213946,ENSG00000229395,ENSG00000232227
chr2	191961567	191961910	2:191961567-191961910	ENSG00000213946,ENSG00000229395,ENSG00000232227,ENSG00000226242,ENSG00000278406
chr2	192029139	192029465	2:192029139-192029465	ENSG00000233766
chr2	192162449	192162744	2:192162449-192162744	ENSG00000213946
chr2	192194783	192195122	2:192194783-192195122	ENSG00000144339
chr2	192195713	192196107	2:192195713-192196107	ENSG00000144339
chr2	193163882	193164318	2:193163882-193164318	ENSG00000229395,ENSG00000232227,ENSG00000227418,ENSG00000226242,ENSG00000278406,ENSG00000286358,ENSG00000232658,ENSG00000235218,ENSG00000224219,ENSG00000224670
chr2	193199285	193199740	2:193199285-193199740	ENSG00000229395,ENSG00000232227,ENSG00000227418,ENSG00000226242,ENSG00000278406,ENSG00000286358,ENSG00000232658,ENSG00000235218,ENSG00000224219,ENSG00000286868,ENSG00000260142,ENSG00000224670,ENSG00000276123,ENSG00000252517,ENSG00000230173
chr2	193240805	193241112	2:193240805-193241112	ENSG00000229395,ENSG00000232227,ENSG00000227418,ENSG00000226242,ENSG00000278406,ENSG00000232658,ENSG00000235218,ENSG00000224219,ENSG00000260142,ENSG00000224670
chr2	193517682	193517886	2:193517682-193517886	ENSG00000229395,ENSG00000232227,ENSG00000227418,ENSG00000226242,ENSG00000278406,ENSG00000235218,ENSG00000224219,ENSG00000286868,ENSG00000260142,ENSG00000224670,ENSG00000252517
chr2	193584398	193584964	2:193584398-193584964	ENSG00000229395,ENSG00000232227,ENSG00000227418,ENSG00000226242,ENSG00000278406,ENSG00000232658,ENSG00000235218,ENSG00000224219,ENSG00000286868,ENSG00000260142,ENSG00000224670,ENSG00000215043,ENSG00000276123,ENSG00000252517,ENSG00000230173,ENSG00000235056
chr2	193837397	193837615	2:193837397-193837615	ENSG00000229395,ENSG00000232227,ENSG00000227418,ENSG00000226242,ENSG00000278406,ENSG00000224219,ENSG00000286868,ENSG00000260142,ENSG00000224670,ENSG00000276123,ENSG00000252517,ENSG00000230173
chr2	194166839	194167116	2:194166839-194167116	ENSG00000229395,ENSG00000232227,ENSG00000226242,ENSG00000278406,ENSG00000224219,ENSG00000286868,ENSG00000260142,ENSG00000224670,ENSG00000215043,ENSG00000236695,ENSG00000225539,ENSG00000225394,ENSG00000276123,ENSG00000252517,ENSG00000230173,ENSG00000235056
chr2	194205622	194205952	2:194205622-194205952	ENSG00000232227,ENSG00000227418,ENSG00000226242,ENSG00000278406,ENSG00000224219,ENSG00000286868,ENSG00000260142,ENSG00000224670,ENSG00000215043,ENSG00000236695,ENSG00000225539,ENSG00000225394,ENSG00000276123,ENSG00000252517,ENSG00000230173,ENSG00000235056
chr2	194319298	194319498	2:194319298-194319498	ENSG00000225539,ENSG00000225394,ENSG00000252517,ENSG00000230173
chr2	194504856	194505205	2:194504856-194505205	ENSG00000229395,ENSG00000224219,ENSG00000286868,ENSG00000260142,ENSG00000224670,ENSG00000215043,ENSG00000225539,ENSG00000225394,ENSG00000286539,ENSG00000276123,ENSG00000252517,ENSG00000230173,ENSG00000235056
chr2	194571777	194572046	2:194571777-194572046	ENSG00000224219,ENSG00000260142,ENSG00000224670,ENSG00000215043,ENSG00000225539,ENSG00000225394,ENSG00000286539,ENSG00000276123,ENSG00000252517,ENSG00000230173,ENSG00000235056
chr2	195330471	195330671	2:195330471-195330671	ENSG00000235056,ENSG00000224099
chr2	195486977	195487374	2:195486977-195487374	ENSG00000276123,ENSG00000252517,ENSG00000230173,ENSG00000235056,ENSG00000224099,ENSG00000213107,ENSG00000203435,ENSG00000252923
chr2	195489155	195489415	2:195489155-195489415	ENSG00000230173,ENSG00000224099
chr2	195498263	195498530	2:195498263-195498530	ENSG00000224099
chr2	195508097	195508298	2:195508097-195508298	ENSG00000224099,ENSG00000271893,ENSG00000202206
chr2	195513103	195513598	2:195513103-195513598	ENSG00000235056,ENSG00000224099,ENSG00000271893,ENSG00000202206,ENSG00000223466,ENSG00000213107,ENSG00000203435
chr2	195532923	195533344	2:195532923-195533344	ENSG00000224099,ENSG00000223466,ENSG00000213107
chr2	195536290	195536506	2:195536290-195536506	ENSG00000223466
chr2	195562145	195562615	2:195562145-195562615	ENSG00000224099,ENSG00000234919,ENSG00000196950,ENSG00000213107
chr2	195566263	195566837	2:195566263-195566837	ENSG00000230173,ENSG00000235056,ENSG00000224099,ENSG00000234919,ENSG00000196950,ENSG00000213107,ENSG00000203435
chr2	195595804	195596106	2:195595804-195596106	ENSG00000213107
chr2	195602732	195603001	2:195602732-195603001	ENSG00000213107
chr2	195656722	195657471	2:195656722-195657471	ENSG00000196950,ENSG00000213107
chr2	195658013	195658347	2:195658013-195658347	ENSG00000196950
chr2	195662207	195662484	2:195662207-195662484	ENSG00000196950,ENSG00000213107,ENSG00000201813
chr2	195670198	195670526	2:195670198-195670526	ENSG00000235056,ENSG00000196950,ENSG00000201813,ENSG00000203435
chr2	196068273	196069045	2:196068273-196069045	ENSG00000235056,ENSG00000118997,ENSG00000203435,ENSG00000227878
chr2	196101193	196101818	2:196101193-196101818	ENSG00000203435,ENSG00000252923
chr2	196123749	196124185	2:196123749-196124185	ENSG00000203435
chr2	196124288	196124605	2:196124288-196124605	ENSG00000203435
chr2	196131388	196131663	2:196131388-196131663	-
chr2	196153466	196153878	2:196153466-196153878	ENSG00000081320,ENSG00000272211
chr2	196160152	196160413	2:196160152-196160413	ENSG00000081320,ENSG00000272211
chr2	196170167	196170497	2:196170167-196170497	ENSG00000081320
chr2	196171428	196171925	2:196171428-196171925	ENSG00000081320
chr2	196176997	196177553	2:196176997-196177553	ENSG00000081320
chr2	196208313	196208588	2:196208313-196208588	ENSG00000138411
chr2	196215439	196215709	2:196215439-196215709	ENSG00000138411
chr2	196234066	196234439	2:196234066-196234439	ENSG00000203435,ENSG00000138411,ENSG00000229056
chr2	196234743	196235038	2:196234743-196235038	ENSG00000138411
chr2	196240272	196240530	2:196240272-196240530	ENSG00000138411,ENSG00000229056
chr2	196263224	196263942	2:196263224-196263942	ENSG00000138411,ENSG00000229056
chr2	196276291	196276634	2:196276291-196276634	ENSG00000138411
chr2	196277078	196277304	2:196277078-196277304	ENSG00000138411,ENSG00000276200
chr2	196291633	196291883	2:196291633-196291883	ENSG00000276200
chr2	196294282	196294668	2:196294282-196294668	ENSG00000276200
chr2	196308984	196309287	2:196308984-196309287	ENSG00000138411
chr2	196331126	196331572	2:196331126-196331572	ENSG00000203435,ENSG00000252923
chr2	196459552	196459866	2:196459552-196459866	ENSG00000252923
chr2	196592540	196593680	2:196592540-196593680	ENSG00000138411,ENSG00000252923
chr2	196607134	196607475	2:196607134-196607475	ENSG00000203435,ENSG00000138411,ENSG00000282836,ENSG00000144395,ENSG00000252923
chr2	196639364	196640000	2:196639364-196640000	ENSG00000282836,ENSG00000144395,ENSG00000252923
chr2	196751038	196751370	2:196751038-196751370	ENSG00000144395,ENSG00000252923,ENSG00000119041,ENSG00000280176
chr2	196799119	196799909	2:196799119-196799909	ENSG00000119041,ENSG00000187944,ENSG00000280176
chr2	196809239	196809940	2:196809239-196809940	ENSG00000252923,ENSG00000119041,ENSG00000187944,ENSG00000280176
chr2	196926443	196927191	2:196926443-196927191	ENSG00000280176,ENSG00000197121
chr2	196937524	196937885	2:196937524-196937885	ENSG00000280176,ENSG00000197121
chr2	197012060	197012358	2:197012060-197012358	ENSG00000280176,ENSG00000225636,ENSG00000224442
chr2	197038083	197038283	2:197038083-197038283	ENSG00000224442
chr2	197075858	197076076	2:197075858-197076076	-
chr2	197113259	197113506	2:197113259-197113506	ENSG00000065413
chr2	197168679	197169013	2:197168679-197169013	ENSG00000065413,ENSG00000236977
chr2	197198851	197199214	2:197198851-197199214	ENSG00000065413,ENSG00000231621,ENSG00000236977,ENSG00000225979
chr2	197210521	197210886	2:197210521-197210886	ENSG00000065413,ENSG00000231621,ENSG00000236977
chr2	197228448	197228857	2:197228448-197228857	ENSG00000231621,ENSG00000236977
chr2	197239335	197239817	2:197239335-197239817	ENSG00000231621,ENSG00000236977
chr2	197240058	197240448	2:197240058-197240448	ENSG00000231621,ENSG00000236977,ENSG00000230482
chr2	197255634	197256004	2:197255634-197256004	ENSG00000231621,ENSG00000236977,ENSG00000230482,ENSG00000225979
chr2	197267555	197267845	2:197267555-197267845	ENSG00000236977,ENSG00000230482
chr2	197293457	197293912	2:197293457-197293912	ENSG00000236977
chr2	197310291	197311112	2:197310291-197311112	ENSG00000065413,ENSG00000231621,ENSG00000236977,ENSG00000225979
chr2	197356155	197356455	2:197356155-197356455	-
chr2	197361971	197362175	2:197361971-197362175	-
chr2	197378449	197378723	2:197378449-197378723	ENSG00000213104,ENSG00000202434
chr2	197416287	197416758	2:197416287-197416758	ENSG00000115524,ENSG00000202434,ENSG00000144381,ENSG00000231699,ENSG00000287858
chr2	197425595	197425860	2:197425595-197425860	ENSG00000202434
chr2	197434726	197435439	2:197434726-197435439	ENSG00000115524,ENSG00000206836,ENSG00000115520
chr2	197446863	197447219	2:197446863-197447219	ENSG00000115524,ENSG00000202434,ENSG00000206836,ENSG00000115520,ENSG00000231699,ENSG00000287858
chr2	197452962	197454124	2:197452962-197454124	ENSG00000115524,ENSG00000206836,ENSG00000115520,ENSG00000144381,ENSG00000115541,ENSG00000270757,ENSG00000231699
chr2	197460555	197461004	2:197460555-197461004	ENSG00000202434,ENSG00000115520,ENSG00000144381,ENSG00000231699,ENSG00000287858
chr2	197477756	197478853	2:197477756-197478853	ENSG00000202434,ENSG00000144381,ENSG00000231699
chr2	197497439	197497643	2:197497439-197497643	ENSG00000144381,ENSG00000115541,ENSG00000270757
chr2	197498931	197499132	2:197498931-197499132	ENSG00000144381,ENSG00000115541,ENSG00000270757
chr2	197499737	197500511	2:197499737-197500511	ENSG00000144381,ENSG00000115541,ENSG00000270757,ENSG00000115540,ENSG00000231699
chr2	197514005	197514241	2:197514005-197514241	ENSG00000144381,ENSG00000115541,ENSG00000270757,ENSG00000115540,ENSG00000231699
chr2	197515650	197516363	2:197515650-197516363	ENSG00000144381,ENSG00000115541,ENSG00000270757,ENSG00000115540,ENSG00000231699,ENSG00000162944,ENSG00000287858
chr2	197599611	197599902	2:197599611-197599902	ENSG00000231699,ENSG00000162944,ENSG00000287858,ENSG00000222017
chr2	197704897	197705650	2:197704897-197705650	ENSG00000231699,ENSG00000162944,ENSG00000287858,ENSG00000222017,ENSG00000247626
chr2	197707660	197707860	2:197707660-197707860	ENSG00000162944,ENSG00000287858,ENSG00000222017,ENSG00000247626
chr2	197782252	197782452	2:197782252-197782452	ENSG00000152430
chr2	197785990	197786862	2:197785990-197786862	ENSG00000222017,ENSG00000152430
chr2	197803049	197803269	2:197803049-197803269	ENSG00000115896,ENSG00000286020
chr2	197804299	197804774	2:197804299-197804774	ENSG00000287858,ENSG00000152430,ENSG00000115896,ENSG00000286020,ENSG00000237035
chr2	197804910	197805180	2:197804910-197805180	ENSG00000115896,ENSG00000286020
chr2	197813162	197813551	2:197813162-197813551	ENSG00000115896,ENSG00000286020,ENSG00000237035
chr2	197852221	197852573	2:197852221-197852573	ENSG00000286020,ENSG00000237035
chr2	197929218	197929662	2:197929218-197929662	ENSG00000287858,ENSG00000222017,ENSG00000286020,ENSG00000237035,ENSG00000230407,ENSG00000238698
chr2	197971990	197972302	2:197971990-197972302	ENSG00000286020,ENSG00000237035
chr2	198054410	198054620	2:198054410-198054620	ENSG00000286020,ENSG00000237035,ENSG00000230407
chr2	198127678	198127922	2:198127678-198127922	ENSG00000115896,ENSG00000286020,ENSG00000237035
chr2	198293217	198293710	2:198293217-198293710	ENSG00000222017,ENSG00000237035,ENSG00000231557,ENSG00000230407,ENSG00000238698
chr2	198296728	198297000	2:198296728-198297000	ENSG00000237035
chr2	198309732	198310011	2:198309732-198310011	ENSG00000237035,ENSG00000236653,ENSG00000231557
chr2	198374394	198374696	2:198374394-198374696	ENSG00000237035,ENSG00000236653,ENSG00000231557,ENSG00000230407,ENSG00000238698,ENSG00000257045
chr2	198762479	198762819	2:198762479-198762819	ENSG00000225421,ENSG00000231557,ENSG00000230407,ENSG00000238698,ENSG00000257045
chr2	198767344	198767650	2:198767344-198767650	ENSG00000225421,ENSG00000231557,ENSG00000230407,ENSG00000238698
chr2	199405268	199405503	2:199405268-199405503	ENSG00000231557,ENSG00000230407,ENSG00000238698,ENSG00000257045
chr2	199455703	199455987	2:199455703-199455987	ENSG00000119042,ENSG00000257045,ENSG00000225953
chr2	199459055	199459445	2:199459055-199459445	ENSG00000119042,ENSG00000225953
chr2	199463424	199463733	2:199463424-199463733	ENSG00000231557,ENSG00000238698,ENSG00000119042,ENSG00000257045,ENSG00000225953
chr2	199471473	199471840	2:199471473-199471840	ENSG00000231557,ENSG00000230407,ENSG00000238698,ENSG00000119042,ENSG00000257045,ENSG00000225953
chr2	199486019	199486237	2:199486019-199486237	ENSG00000231557,ENSG00000230407,ENSG00000238698,ENSG00000257045
chr2	199488865	199489118	2:199488865-199489118	ENSG00000231557,ENSG00000230407,ENSG00000238698,ENSG00000257045
chr2	199596678	199596883	2:199596678-199596883	ENSG00000238698,ENSG00000257045,ENSG00000238217
chr2	199602381	199602618	2:199602381-199602618	ENSG00000238217
chr2	199659196	199659649	2:199659196-199659649	ENSG00000231557,ENSG00000230407,ENSG00000238698,ENSG00000257045,ENSG00000238217,ENSG00000213938,ENSG00000227004
chr2	199704645	199704961	2:199704645-199704961	ENSG00000231557,ENSG00000230407,ENSG00000238698,ENSG00000257045,ENSG00000227004,ENSG00000240302
chr2	199739849	199740129	2:199739849-199740129	ENSG00000231557,ENSG00000238698,ENSG00000257045,ENSG00000227004
chr2	199850630	199851574	2:199850630-199851574	ENSG00000226124,ENSG00000232732,ENSG00000227004,ENSG00000240302,ENSG00000178074
chr2	199910965	199911984	2:199910965-199911984	ENSG00000232732,ENSG00000227004,ENSG00000240302,ENSG00000178074
chr2	199940468	199940805	2:199940468-199940805	ENSG00000232732,ENSG00000227004,ENSG00000240302,ENSG00000178074,ENSG00000162971,ENSG00000162972
chr2	199955169	199956158	2:199955169-199956158	ENSG00000240302,ENSG00000178074,ENSG00000162971,ENSG00000162972
chr2	199966013	199966337	2:199966013-199966337	ENSG00000240302,ENSG00000162971,ENSG00000162972
chr2	199973755	199973999	2:199973755-199973999	ENSG00000162971,ENSG00000162972
chr2	199980103	199980376	2:199980103-199980376	ENSG00000287027
chr2	199985666	199985945	2:199985666-199985945	ENSG00000287027
chr2	199987601	199988011	2:199987601-199988011	ENSG00000240302,ENSG00000287027,ENSG00000196141,ENSG00000201649
chr2	199988103	199988465	2:199988103-199988465	ENSG00000287027,ENSG00000196141
chr2	200125006	200125763	2:200125006-200125763	ENSG00000287027,ENSG00000201649
chr2	200155589	200155974	2:200155589-200155974	ENSG00000287027
chr2	200156781	200156981	2:200156781-200156981	ENSG00000287027
chr2	200306491	200307322	2:200306491-200307322	ENSG00000196141,ENSG00000201649
chr2	200383822	200384075	2:200383822-200384075	ENSG00000196141,ENSG00000201649
chr2	200456203	200456403	2:200456203-200456403	ENSG00000196141
chr2	200481450	200481752	2:200481450-200481752	ENSG00000196141,ENSG00000287299
chr2	200482234	200482444	2:200482234-200482444	ENSG00000287299
chr2	200483733	200483933	2:200483733-200483933	ENSG00000287299
chr2	200496720	200497196	2:200496720-200497196	ENSG00000240302,ENSG00000287027,ENSG00000201649,ENSG00000155729,ENSG00000244301,ENSG00000284084,ENSG00000201737
chr2	200509799	200510339	2:200509799-200510339	ENSG00000155729,ENSG00000163535
chr2	200525866	200526508	2:200525866-200526508	ENSG00000155729,ENSG00000163535,ENSG00000244301,ENSG00000284084
chr2	200577046	200577402	2:200577046-200577402	ENSG00000138356,ENSG00000244301,ENSG00000284084,ENSG00000201737,ENSG00000207116
chr2	200585660	200586368	2:200585660-200586368	ENSG00000138356,ENSG00000244301,ENSG00000284084
chr2	200618010	200618284	2:200618010-200618284	ENSG00000138356,ENSG00000244301,ENSG00000284084
chr2	200618594	200618821	2:200618594-200618821	ENSG00000138356,ENSG00000244301,ENSG00000284084
chr2	200626225	200626538	2:200626225-200626538	ENSG00000138356,ENSG00000244301,ENSG00000284084
chr2	200713009	200713456	2:200713009-200713456	ENSG00000244301,ENSG00000284084,ENSG00000237166,ENSG00000243478,ENSG00000201737,ENSG00000230408,ENSG00000082153,ENSG00000207116,ENSG00000224346,ENSG00000223092,ENSG00000013441,ENSG00000252759,ENSG00000240344,ENSG00000196290
chr2	200735813	200736014	2:200735813-200736014	ENSG00000244301,ENSG00000284084,ENSG00000237166,ENSG00000243478,ENSG00000201737,ENSG00000207116
chr2	200811129	200812032	2:200811129-200812032	ENSG00000201737,ENSG00000230408,ENSG00000082153,ENSG00000207116,ENSG00000224346,ENSG00000223092,ENSG00000013441,ENSG00000252759
chr2	200812147	200812771	2:200812147-200812771	ENSG00000201737,ENSG00000230408,ENSG00000082153,ENSG00000207116,ENSG00000224346,ENSG00000223092,ENSG00000013441
chr2	200862566	200862813	2:200862566-200862813	ENSG00000207116,ENSG00000224346,ENSG00000223092,ENSG00000013441,ENSG00000252759
chr2	200864145	200864400	2:200864145-200864400	ENSG00000207116,ENSG00000224346,ENSG00000223092,ENSG00000013441,ENSG00000252759
chr2	200864521	200864933	2:200864521-200864933	ENSG00000230408,ENSG00000207116,ENSG00000224346,ENSG00000223092,ENSG00000013441,ENSG00000252759,ENSG00000240344,ENSG00000196290
chr2	200868641	200869090	2:200868641-200869090	ENSG00000207116,ENSG00000224346,ENSG00000223092,ENSG00000013441,ENSG00000252759,ENSG00000240344,ENSG00000201499,ENSG00000196290
chr2	200877462	200878090	2:200877462-200878090	ENSG00000207116,ENSG00000224346,ENSG00000223092,ENSG00000013441,ENSG00000240344,ENSG00000201499,ENSG00000196290
chr2	200888755	200889979	2:200888755-200889979	ENSG00000207116,ENSG00000223092,ENSG00000013441,ENSG00000252759,ENSG00000240344,ENSG00000201499,ENSG00000196290
chr2	200901430	200901812	2:200901430-200901812	ENSG00000207116,ENSG00000224346,ENSG00000223092,ENSG00000240344,ENSG00000196290,ENSG00000252916,ENSG00000226658,ENSG00000119013,ENSG00000234431
chr2	200905749	200906032	2:200905749-200906032	ENSG00000252916
chr2	200932110	200932476	2:200932110-200932476	ENSG00000224346,ENSG00000115942
chr2	200953742	200953991	2:200953742-200953991	ENSG00000115942,ENSG00000183308
chr2	200962839	200963942	2:200962839-200963942	ENSG00000115942,ENSG00000183308
chr2	201021893	201022339	2:201021893-201022339	ENSG00000224346,ENSG00000155744,ENSG00000273975,ENSG00000234431
chr2	201043107	201043345	2:201043107-201043345	ENSG00000155744
chr2	201043766	201044117	2:201043766-201044117	ENSG00000155744
chr2	201058993	201059248	2:201058993-201059248	ENSG00000225695,ENSG00000226658
chr2	201060487	201060863	2:201060487-201060863	ENSG00000155744,ENSG00000225695,ENSG00000226658,ENSG00000119013
chr2	201069347	201069613	2:201069347-201069613	ENSG00000155744,ENSG00000225695,ENSG00000226658,ENSG00000119013
chr2	201071208	201072203	2:201071208-201072203	ENSG00000155744,ENSG00000226658,ENSG00000119013,ENSG00000252148,ENSG00000273975,ENSG00000232133,ENSG00000238829,ENSG00000234431
chr2	201080569	201080918	2:201080569-201080918	ENSG00000155744,ENSG00000119013,ENSG00000252148,ENSG00000273975,ENSG00000232719,ENSG00000224672,ENSG00000232133,ENSG00000238829,ENSG00000234431
chr2	201105845	201106097	2:201105845-201106097	ENSG00000273975,ENSG00000232719,ENSG00000224672
chr2	201116098	201116724	2:201116098-201116724	ENSG00000003402
chr2	201117335	201117760	2:201117335-201117760	ENSG00000273975,ENSG00000003402,ENSG00000232133,ENSG00000238829,ENSG00000234431
chr2	201118507	201118796	2:201118507-201118796	ENSG00000003402
chr2	201118941	201119222	2:201118941-201119222	ENSG00000003402,ENSG00000232133,ENSG00000238829
chr2	201125554	201125966	2:201125554-201125966	ENSG00000003402,ENSG00000232133,ENSG00000226312,ENSG00000238829,ENSG00000234431
chr2	201126327	201126531	2:201126327-201126531	ENSG00000003402,ENSG00000232133,ENSG00000238829
chr2	201127650	201127975	2:201127650-201127975	ENSG00000003402,ENSG00000232133,ENSG00000238829
chr2	201150486	201150890	2:201150486-201150890	ENSG00000003402,ENSG00000232133,ENSG00000226312,ENSG00000238829,ENSG00000235579,ENSG00000234431
chr2	201153440	201153782	2:201153440-201153782	ENSG00000003402,ENSG00000232133,ENSG00000226312,ENSG00000238829,ENSG00000235579,ENSG00000234431
chr2	201158145	201158673	2:201158145-201158673	ENSG00000273975,ENSG00000003402,ENSG00000232133,ENSG00000226312,ENSG00000238829,ENSG00000235579,ENSG00000234431
chr2	201177356	201177705	2:201177356-201177705	ENSG00000232133,ENSG00000238829,ENSG00000235579,ENSG00000234431,ENSG00000003400
chr2	201182869	201183330	2:201182869-201183330	ENSG00000234431,ENSG00000003400,ENSG00000227348,ENSG00000225796,ENSG00000235318
chr2	201195908	201196485	2:201195908-201196485	ENSG00000234431,ENSG00000003400,ENSG00000227348,ENSG00000225796,ENSG00000235318
chr2	201220039	201220538	2:201220039-201220538	ENSG00000227348,ENSG00000225796,ENSG00000235318,ENSG00000064012
chr2	201232239	201232575	2:201232239-201232575	ENSG00000003400,ENSG00000227348,ENSG00000225796,ENSG00000235318,ENSG00000064012
chr2	201233241	201233650	2:201233241-201233650	ENSG00000003400,ENSG00000227348,ENSG00000225796,ENSG00000235318,ENSG00000064012
chr2	201236426	201236695	2:201236426-201236695	ENSG00000064012
chr2	201248457	201248808	2:201248457-201248808	ENSG00000227348,ENSG00000225796,ENSG00000235318,ENSG00000064012,ENSG00000234842,ENSG00000224299,ENSG00000227736,ENSG00000224590,ENSG00000234731,ENSG00000249177,ENSG00000227841
chr2	201257625	201258129	2:201257625-201258129	ENSG00000064012
chr2	201258210	201258968	2:201258210-201258968	ENSG00000064012
chr2	201260378	201260653	2:201260378-201260653	ENSG00000064012
chr2	201269790	201270548	2:201269790-201270548	ENSG00000064012,ENSG00000234842,ENSG00000227841
chr2	201276039	201276327	2:201276039-201276327	ENSG00000064012,ENSG00000224299,ENSG00000227736,ENSG00000224590,ENSG00000234731,ENSG00000249177
chr2	201345049	201345468	2:201345049-201345468	ENSG00000155749,ENSG00000234842,ENSG00000224299,ENSG00000227736,ENSG00000224590,ENSG00000234731,ENSG00000249177,ENSG00000227841
chr2	201357234	201357517	2:201357234-201357517	ENSG00000155749
chr2	201363891	201364264	2:201363891-201364264	ENSG00000155749,ENSG00000224299,ENSG00000227736,ENSG00000224590,ENSG00000234731,ENSG00000249177,ENSG00000227841
chr2	201377373	201377669	2:201377373-201377669	ENSG00000227841
chr2	201383215	201383481	2:201383215-201383481	ENSG00000082146,ENSG00000234842,ENSG00000227841
chr2	201404782	201405173	2:201404782-201405173	ENSG00000115993,ENSG00000213090
chr2	201407421	201407681	2:201407421-201407681	ENSG00000115993,ENSG00000082146,ENSG00000213090,ENSG00000202008,ENSG00000227841
chr2	201424403	201424674	2:201424403-201424674	ENSG00000115993,ENSG00000213090,ENSG00000202008,ENSG00000234842,ENSG00000224299,ENSG00000227736,ENSG00000224590,ENSG00000234731,ENSG00000249177
chr2	201433044	201433374	2:201433044-201433374	ENSG00000115993,ENSG00000082146,ENSG00000213090,ENSG00000202008
chr2	201433450	201433953	2:201433450-201433953	ENSG00000115993,ENSG00000082146,ENSG00000213090,ENSG00000202008,ENSG00000234842,ENSG00000224299,ENSG00000227736,ENSG00000224590,ENSG00000234731,ENSG00000249177,ENSG00000227841
chr2	201440156	201440570	2:201440156-201440570	ENSG00000115993,ENSG00000082146,ENSG00000213090,ENSG00000202008,ENSG00000234842,ENSG00000224299,ENSG00000227736,ENSG00000224590,ENSG00000234731,ENSG00000249177,ENSG00000227841
chr2	201450929	201452077	2:201450929-201452077	ENSG00000115993,ENSG00000082146,ENSG00000234842,ENSG00000224299,ENSG00000227736,ENSG00000224590,ENSG00000234731,ENSG00000249177,ENSG00000227841
chr2	201619038	201619359	2:201619038-201619359	ENSG00000155754,ENSG00000234842,ENSG00000224299,ENSG00000227736,ENSG00000224590,ENSG00000234731,ENSG00000249177,ENSG00000227841,ENSG00000155755,ENSG00000241790
chr2	201642322	201642878	2:201642322-201642878	ENSG00000224299,ENSG00000227736,ENSG00000224590,ENSG00000234731,ENSG00000249177,ENSG00000155755,ENSG00000287133,ENSG00000082126,ENSG00000222972
chr2	201643138	201643507	2:201643138-201643507	ENSG00000155755,ENSG00000287133,ENSG00000082126,ENSG00000222972
chr2	201680844	201681044	2:201680844-201681044	ENSG00000082126,ENSG00000230799
chr2	201746707	201746915	2:201746707-201746915	ENSG00000082126,ENSG00000003393,ENSG00000230799
chr2	201780344	201781373	2:201780344-201781373	ENSG00000003393,ENSG00000230799
chr2	201784662	201785004	2:201784662-201785004	ENSG00000003393,ENSG00000230799
chr2	201787497	201787856	2:201787497-201787856	ENSG00000003393,ENSG00000138395
chr2	201795951	201796245	2:201795951-201796245	ENSG00000003393,ENSG00000230799,ENSG00000138395,ENSG00000202137,ENSG00000231124
chr2	201860598	201860892	2:201860598-201860892	ENSG00000230799,ENSG00000138395,ENSG00000202137,ENSG00000231124,ENSG00000212184,ENSG00000287041,ENSG00000231903,ENSG00000227890
chr2	201881014	201881233	2:201881014-201881233	ENSG00000231124,ENSG00000212184,ENSG00000287041
chr2	201901789	201902172	2:201901789-201902172	ENSG00000234842,ENSG00000224299,ENSG00000227736,ENSG00000224590,ENSG00000234731,ENSG00000249177,ENSG00000202137,ENSG00000231124,ENSG00000212184,ENSG00000287041
chr2	201907105	201907559	2:201907105-201907559	ENSG00000202137,ENSG00000231124,ENSG00000212184,ENSG00000287041
chr2	201962472	201962672	2:201962472-201962672	ENSG00000212184
chr2	202003051	202003265	2:202003051-202003265	-
chr2	202015437	202015868	2:202015437-202015868	ENSG00000202137,ENSG00000231124,ENSG00000212184,ENSG00000273209,ENSG00000155760,ENSG00000287041
chr2	202017977	202018207	2:202017977-202018207	ENSG00000273209,ENSG00000155760,ENSG00000287041
chr2	202033494	202034296	2:202033494-202034296	ENSG00000273209,ENSG00000155760,ENSG00000287041
chr2	202035486	202035715	2:202035486-202035715	ENSG00000273209,ENSG00000155760,ENSG00000287041
chr2	202049825	202050145	2:202049825-202050145	ENSG00000287041
chr2	202069385	202070126	2:202069385-202070126	ENSG00000202137,ENSG00000231124,ENSG00000212184,ENSG00000182329,ENSG00000287041
chr2	202104312	202104601	2:202104312-202104601	ENSG00000231124,ENSG00000222035,ENSG00000287041
chr2	202112127	202112327	2:202112127-202112327	ENSG00000222035,ENSG00000287041
chr2	202171296	202171496	2:202171296-202171496	ENSG00000287041,ENSG00000231903,ENSG00000227890
chr2	202178382	202178676	2:202178382-202178676	ENSG00000138395,ENSG00000202137,ENSG00000231124,ENSG00000287041,ENSG00000231903,ENSG00000227890,ENSG00000223825
chr2	202211319	202211598	2:202211319-202211598	ENSG00000223825
chr2	202212107	202212307	2:202212107-202212307	ENSG00000223825
chr2	202221920	202222176	2:202221920-202222176	ENSG00000223825,ENSG00000116030,ENSG00000224463,ENSG00000271852,ENSG00000238317
chr2	202237822	202238912	2:202237822-202238912	ENSG00000223825,ENSG00000116030,ENSG00000224463,ENSG00000055044,ENSG00000271852,ENSG00000238317,ENSG00000286223
chr2	202264807	202265318	2:202264807-202265318	ENSG00000055044,ENSG00000212534,ENSG00000212309,ENSG00000271852,ENSG00000238317
chr2	202265492	202265915	2:202265492-202265915	ENSG00000116030,ENSG00000055044,ENSG00000212534,ENSG00000212309,ENSG00000271852,ENSG00000238317,ENSG00000286223
chr2	202266519	202267125	2:202266519-202267125	ENSG00000055044,ENSG00000212534,ENSG00000212309,ENSG00000271852,ENSG00000238317,ENSG00000286223
chr2	202278824	202279216	2:202278824-202279216	ENSG00000055044,ENSG00000212534,ENSG00000212309,ENSG00000271852,ENSG00000238317,ENSG00000286223
chr2	202337849	202338082	2:202337849-202338082	ENSG00000271852,ENSG00000238317,ENSG00000286223,ENSG00000264275,ENSG00000226261,ENSG00000272966,ENSG00000242696
chr2	202375946	202376553	2:202375946-202376553	ENSG00000271852,ENSG00000238317,ENSG00000286223,ENSG00000242696,ENSG00000273456,ENSG00000204217,ENSG00000270915,ENSG00000236047
chr2	202377550	202377751	2:202377550-202377751	ENSG00000242696,ENSG00000273456,ENSG00000204217
chr2	202381350	202381880	2:202381350-202381880	ENSG00000271852,ENSG00000238317,ENSG00000286223,ENSG00000242696,ENSG00000273456,ENSG00000204217,ENSG00000270915,ENSG00000236047
chr2	202387615	202388268	2:202387615-202388268	ENSG00000271852,ENSG00000238317,ENSG00000286223,ENSG00000242696,ENSG00000273456,ENSG00000204217,ENSG00000270915,ENSG00000236047
chr2	202393200	202393433	2:202393200-202393433	ENSG00000242696
chr2	202414482	202414887	2:202414482-202414887	ENSG00000271852,ENSG00000238317,ENSG00000286223,ENSG00000242696,ENSG00000270915,ENSG00000236047
chr2	202418067	202418278	2:202418067-202418278	ENSG00000242696,ENSG00000236047
chr2	202418587	202418818	2:202418587-202418818	ENSG00000242696,ENSG00000236047
chr2	202442575	202443233	2:202442575-202443233	ENSG00000271852,ENSG00000238317,ENSG00000286223,ENSG00000242696,ENSG00000204217,ENSG00000270915,ENSG00000236047
chr2	202450951	202451209	2:202450951-202451209	ENSG00000204217,ENSG00000270915,ENSG00000236047
chr2	202471579	202471951	2:202471579-202471951	ENSG00000271852,ENSG00000238317,ENSG00000286223,ENSG00000242696,ENSG00000204217,ENSG00000270915,ENSG00000236047
chr2	202479263	202479619	2:202479263-202479619	ENSG00000242696,ENSG00000270915,ENSG00000236047
chr2	202485668	202486047	2:202485668-202486047	ENSG00000271852,ENSG00000238317,ENSG00000286223,ENSG00000242696,ENSG00000270915,ENSG00000236047
chr2	202555337	202555812	2:202555337-202555812	ENSG00000271852,ENSG00000238317,ENSG00000286223,ENSG00000270915,ENSG00000236047,ENSG00000223619,ENSG00000233888,ENSG00000235433,ENSG00000237542,ENSG00000233134,ENSG00000241221,ENSG00000227454,ENSG00000233311
chr2	202573905	202574193	2:202573905-202574193	-
chr2	202575184	202575528	2:202575184-202575528	ENSG00000223619,ENSG00000233888,ENSG00000235433,ENSG00000237542,ENSG00000233134,ENSG00000241221,ENSG00000227454,ENSG00000233311
chr2	202588657	202589044	2:202588657-202589044	ENSG00000223619,ENSG00000233888,ENSG00000235433,ENSG00000237542,ENSG00000233134,ENSG00000241221,ENSG00000227454,ENSG00000233311,ENSG00000163596,ENSG00000138442,ENSG00000138380,ENSG00000232479
chr2	202632752	202633251	2:202632752-202633251	ENSG00000223619,ENSG00000233888,ENSG00000235433,ENSG00000237542,ENSG00000233134,ENSG00000241221,ENSG00000227454,ENSG00000233311,ENSG00000138439
chr2	202634679	202635090	2:202634679-202635090	ENSG00000223619,ENSG00000233888,ENSG00000235433,ENSG00000237542,ENSG00000233134,ENSG00000241221,ENSG00000227454,ENSG00000233311,ENSG00000138439
chr2	202635785	202636255	2:202635785-202636255	ENSG00000223619,ENSG00000233888,ENSG00000235433,ENSG00000237542,ENSG00000233134,ENSG00000241221,ENSG00000227454,ENSG00000233311,ENSG00000138439
chr2	202697852	202698211	2:202697852-202698211	ENSG00000223619,ENSG00000233888,ENSG00000235433,ENSG00000237542,ENSG00000233134,ENSG00000241221,ENSG00000227454,ENSG00000233311
chr2	202766982	202767240	2:202766982-202767240	ENSG00000240761
chr2	202773345	202773692	2:202773345-202773692	ENSG00000223619,ENSG00000233888,ENSG00000235433,ENSG00000237542,ENSG00000233134,ENSG00000241221,ENSG00000227454,ENSG00000233311,ENSG00000240761
chr2	202807429	202807772	2:202807429-202807772	ENSG00000223619,ENSG00000233888,ENSG00000235433,ENSG00000237542,ENSG00000233134,ENSG00000241221,ENSG00000227454,ENSG00000233311,ENSG00000163596,ENSG00000232479
chr2	202818322	202818746	2:202818322-202818746	ENSG00000163596
chr2	202831508	202831867	2:202831508-202831867	ENSG00000223619,ENSG00000233888,ENSG00000163596,ENSG00000233579,ENSG00000138442,ENSG00000232479
chr2	202848894	202849136	2:202848894-202849136	ENSG00000233579
chr2	202870727	202872167	2:202870727-202872167	ENSG00000163596,ENSG00000138442
chr2	202911294	202912557	2:202911294-202912557	ENSG00000138442,ENSG00000138380,ENSG00000232479
chr2	202950636	202951003	2:202950636-202951003	ENSG00000138442,ENSG00000138380,ENSG00000232479,ENSG00000270664,ENSG00000202059
chr2	202965807	202966127	2:202965807-202966127	ENSG00000138442,ENSG00000232479,ENSG00000270664,ENSG00000202059
chr2	203014415	203015082	2:203014415-203015082	ENSG00000138442,ENSG00000138380,ENSG00000270664,ENSG00000144426
chr2	203022573	203022795	2:203022573-203022795	ENSG00000270664,ENSG00000144426,ENSG00000202059
chr2	203032105	203032345	2:203032105-203032345	ENSG00000270664,ENSG00000232994,ENSG00000202059,ENSG00000228513
chr2	203043257	203043612	2:203043257-203043612	ENSG00000270664,ENSG00000232994,ENSG00000202059,ENSG00000228513
chr2	203070683	203071077	2:203070683-203071077	ENSG00000232479,ENSG00000270664,ENSG00000202059,ENSG00000228513,ENSG00000225124
chr2	203086427	203086780	2:203086427-203086780	ENSG00000232479,ENSG00000270664,ENSG00000202059,ENSG00000228513,ENSG00000225124
chr2	203097854	203098061	2:203097854-203098061	ENSG00000144426,ENSG00000202059,ENSG00000228513
chr2	203102394	203102744	2:203102394-203102744	ENSG00000144426
chr2	203180690	203180962	2:203180690-203180962	ENSG00000144426,ENSG00000204196
chr2	203185947	203186463	2:203185947-203186463	ENSG00000144426,ENSG00000204196
chr2	203225533	203225764	2:203225533-203225764	ENSG00000119004
chr2	203238706	203239477	2:203238706-203239477	ENSG00000138380,ENSG00000119004
chr2	203258438	203258861	2:203258438-203258861	ENSG00000264041,ENSG00000238285
chr2	203327928	203329077	2:203327928-203329077	ENSG00000238285,ENSG00000138443,ENSG00000256458
chr2	203347352	203347822	2:203347352-203347822	ENSG00000238285,ENSG00000138443,ENSG00000256458,ENSG00000163599
chr2	203366786	203367147	2:203366786-203367147	ENSG00000238285,ENSG00000138443,ENSG00000256458,ENSG00000163599
chr2	203394608	203394866	2:203394608-203394866	ENSG00000238285,ENSG00000138443
chr2	203453916	203454213	2:203453916-203454213	ENSG00000238285,ENSG00000163599
chr2	203484333	203484593	2:203484333-203484593	ENSG00000233031,ENSG00000163599,ENSG00000163600
chr2	203510948	203511216	2:203510948-203511216	ENSG00000173166,ENSG00000163599
chr2	203535031	203535774	2:203535031-203535774	ENSG00000173166,ENSG00000233031
chr2	203548464	203548768	2:203548464-203548768	ENSG00000173166,ENSG00000233031
chr2	203604061	203604390	2:203604061-203604390	ENSG00000233459,ENSG00000233031
chr2	203626898	203627371	2:203626898-203627371	ENSG00000233459,ENSG00000233031,ENSG00000224791,ENSG00000213925,ENSG00000163599,ENSG00000163600
chr2	203651387	203651626	2:203651387-203651626	ENSG00000233459,ENSG00000233031
chr2	203717984	203718362	2:203717984-203718362	ENSG00000233031,ENSG00000178562,ENSG00000224791,ENSG00000213925,ENSG00000163599,ENSG00000163600
chr2	203782291	203782629	2:203782291-203782629	ENSG00000233031,ENSG00000178562,ENSG00000224791,ENSG00000213925,ENSG00000206970,ENSG00000163599,ENSG00000163600
chr2	203804758	203805078	2:203804758-203805078	ENSG00000233031,ENSG00000224791,ENSG00000213925,ENSG00000163599,ENSG00000163600
chr2	203815330	203815629	2:203815330-203815629	ENSG00000233031,ENSG00000224791,ENSG00000213925,ENSG00000163599,ENSG00000163600
chr2	204026326	204026535	2:204026326-204026535	ENSG00000163600,ENSG00000234714
chr2	204072494	204072748	2:204072494-204072748	ENSG00000163600,ENSG00000235951,ENSG00000234714,ENSG00000237271
chr2	204145273	204145580	2:204145273-204145580	ENSG00000163599,ENSG00000163600,ENSG00000234714,ENSG00000237271,ENSG00000236681,ENSG00000225304,ENSG00000236634,ENSG00000237843,ENSG00000287524
chr2	204260152	204260438	2:204260152-204260438	ENSG00000237271,ENSG00000236681,ENSG00000236634,ENSG00000237843,ENSG00000287524
chr2	204325423	204325748	2:204325423-204325748	ENSG00000237271,ENSG00000236681,ENSG00000225304,ENSG00000236634,ENSG00000237843,ENSG00000287524,ENSG00000223890
chr2	204354418	204354694	2:204354418-204354694	ENSG00000237271,ENSG00000236681,ENSG00000225304,ENSG00000236634,ENSG00000237843,ENSG00000287524,ENSG00000223890
chr2	204407776	204408034	2:204407776-204408034	ENSG00000237271,ENSG00000236681,ENSG00000225304,ENSG00000236634,ENSG00000237843,ENSG00000287524
chr2	204545121	204545819	2:204545121-204545819	ENSG00000236634,ENSG00000237843,ENSG00000116117,ENSG00000287524
chr2	204982358	204982683	2:204982358-204982683	ENSG00000116117,ENSG00000287524,ENSG00000223890
chr2	205014247	205014600	2:205014247-205014600	ENSG00000234714,ENSG00000237271,ENSG00000236634,ENSG00000237843,ENSG00000287524,ENSG00000223890
chr2	205024892	205025518	2:205024892-205025518	ENSG00000163600,ENSG00000237271,ENSG00000236681,ENSG00000225304,ENSG00000236634,ENSG00000237843,ENSG00000287524,ENSG00000223890
chr2	205053774	205054203	2:205053774-205054203	ENSG00000163600,ENSG00000237271,ENSG00000236681,ENSG00000225304,ENSG00000236634,ENSG00000237843,ENSG00000287524,ENSG00000223890
chr2	205139867	205140258	2:205139867-205140258	ENSG00000237271,ENSG00000236681,ENSG00000236634,ENSG00000237843,ENSG00000287524,ENSG00000223890
chr2	205343275	205343476	2:205343275-205343476	ENSG00000116117,ENSG00000223890
chr2	205563762	205563977	2:205563762-205563977	ENSG00000287524,ENSG00000223890
chr2	205612730	205613139	2:205612730-205613139	ENSG00000163600,ENSG00000234714,ENSG00000237271,ENSG00000236681,ENSG00000225304,ENSG00000236634,ENSG00000237843,ENSG00000287524,ENSG00000223890
chr2	205680082	205680321	2:205680082-205680321	ENSG00000118257
chr2	205682233	205682721	2:205682233-205682721	ENSG00000118257
chr2	205708981	205709200	2:205708981-205709200	-
chr2	205715108	205715629	2:205715108-205715629	ENSG00000118257
chr2	205715757	205716293	2:205715757-205716293	ENSG00000118257
chr2	205721060	205721311	2:205721060-205721311	ENSG00000118257
chr2	205734435	205734753	2:205734435-205734753	ENSG00000118257
chr2	205762844	205763170	2:205762844-205763170	ENSG00000118257,ENSG00000225216
chr2	205763692	205764625	2:205763692-205764625	ENSG00000118257,ENSG00000225216
chr2	205776110	205776383	2:205776110-205776383	ENSG00000225216
chr2	205780665	205781036	2:205780665-205781036	ENSG00000225216
chr2	205782958	205783348	2:205782958-205783348	ENSG00000225216
chr2	205813565	205813851	2:205813565-205813851	-
chr2	205885548	205885939	2:205885548-205885939	-
chr2	205902466	205902677	2:205902466-205902677	ENSG00000201875
chr2	205903768	205904080	2:205903768-205904080	ENSG00000201875
chr2	205925833	205926191	2:205925833-205926191	ENSG00000236681,ENSG00000225216,ENSG00000201875,ENSG00000213739
chr2	205948093	205948391	2:205948093-205948391	ENSG00000213739,ENSG00000225610
chr2	205977740	205977949	2:205977740-205977949	ENSG00000225610,ENSG00000207386
chr2	206004306	206004606	2:206004306-206004606	ENSG00000225610,ENSG00000252485,ENSG00000207386,ENSG00000237041
chr2	206061180	206061380	2:206061180-206061380	ENSG00000114933,ENSG00000207386,ENSG00000237041
chr2	206062758	206062991	2:206062758-206062991	ENSG00000114933,ENSG00000207386,ENSG00000237041,ENSG00000231955,ENSG00000237580
chr2	206069376	206069879	2:206069376-206069879	ENSG00000225610,ENSG00000114933,ENSG00000207386,ENSG00000237041,ENSG00000227946,ENSG00000231955,ENSG00000237580
chr2	206075173	206075392	2:206075173-206075392	ENSG00000114933,ENSG00000207386,ENSG00000237041,ENSG00000227946,ENSG00000231955,ENSG00000237580
chr2	206084521	206084722	2:206084521-206084722	ENSG00000114933,ENSG00000227946
chr2	206084940	206085307	2:206084940-206085307	ENSG00000114933,ENSG00000227946,ENSG00000231955,ENSG00000237580
chr2	206085478	206086376	2:206085478-206086376	ENSG00000114933,ENSG00000207386,ENSG00000237041,ENSG00000227946,ENSG00000023228,ENSG00000231955,ENSG00000237580,ENSG00000114942,ENSG00000277502,ENSG00000281780,ENSG00000207047,ENSG00000207406
chr2	206100038	206100416	2:206100038-206100416	ENSG00000207386,ENSG00000237041,ENSG00000231955,ENSG00000237580
chr2	206127760	206127960	2:206127760-206127960	ENSG00000023228,ENSG00000231955,ENSG00000237580
chr2	206154274	206154489	2:206154274-206154489	ENSG00000023228,ENSG00000114942,ENSG00000277502,ENSG00000281780,ENSG00000207047,ENSG00000207406
chr2	206159275	206160293	2:206159275-206160293	ENSG00000023228,ENSG00000231955,ENSG00000237580,ENSG00000114942,ENSG00000277502,ENSG00000281780,ENSG00000207047,ENSG00000207406
chr2	206225507	206225746	2:206225507-206225746	ENSG00000183671,ENSG00000222496,ENSG00000159186
chr2	206250084	206250597	2:206250084-206250597	ENSG00000183671,ENSG00000279220,ENSG00000159186,ENSG00000224070,ENSG00000252716,ENSG00000204186
chr2	206259416	206259994	2:206259416-206259994	ENSG00000183671,ENSG00000279220,ENSG00000159186,ENSG00000224070,ENSG00000252716,ENSG00000204186
chr2	206260309	206260633	2:206260309-206260633	ENSG00000277502,ENSG00000281780,ENSG00000207047,ENSG00000207406,ENSG00000183671,ENSG00000279220,ENSG00000159186,ENSG00000224070,ENSG00000252716,ENSG00000204186
chr2	206274648	206275139	2:206274648-206275139	ENSG00000183671,ENSG00000159186,ENSG00000252716,ENSG00000204186
chr2	206392183	206392471	2:206392183-206392471	ENSG00000183671,ENSG00000180105,ENSG00000234491,ENSG00000114948,ENSG00000228577
chr2	206423282	206423482	2:206423282-206423482	ENSG00000180105,ENSG00000234491,ENSG00000228577
chr2	206443283	206444006	2:206443283-206444006	ENSG00000180105,ENSG00000114948
chr2	206642674	206642917	2:206642674-206642917	ENSG00000228577,ENSG00000231653,ENSG00000235118,ENSG00000232125
chr2	206693687	206694007	2:206693687-206694007	ENSG00000228577,ENSG00000232125,ENSG00000213083,ENSG00000207319,ENSG00000283469,ENSG00000263468
chr2	206765060	206766012	2:206765060-206766012	ENSG00000232125,ENSG00000207319,ENSG00000138400,ENSG00000118246,ENSG00000283469,ENSG00000263468
chr2	206781639	206781860	2:206781639-206781860	ENSG00000232125,ENSG00000207319,ENSG00000138400,ENSG00000118246,ENSG00000283469,ENSG00000263468
chr2	206783798	206784066	2:206783798-206784066	ENSG00000232125,ENSG00000207319,ENSG00000138400,ENSG00000118246,ENSG00000283469,ENSG00000263468,ENSG00000260171
chr2	206799121	206799528	2:206799121-206799528	ENSG00000232125,ENSG00000207319,ENSG00000118246,ENSG00000283469,ENSG00000263468,ENSG00000229321,ENSG00000260171,ENSG00000144410
chr2	206800567	206800856	2:206800567-206800856	ENSG00000229321,ENSG00000260171
chr2	206921334	206921534	2:206921334-206921534	ENSG00000260171,ENSG00000144410
chr2	206955259	206955554	2:206955259-206955554	ENSG00000260171,ENSG00000144410
chr2	206981780	206981980	2:206981780-206981980	ENSG00000144410
chr2	206989424	206989709	2:206989424-206989709	ENSG00000260171,ENSG00000144410,ENSG00000253008,ENSG00000237892,ENSG00000286568
chr2	207064804	207065127	2:207064804-207065127	ENSG00000253008,ENSG00000237892
chr2	207142449	207142690	2:207142449-207142690	ENSG00000118263,ENSG00000253008,ENSG00000237892,ENSG00000277590
chr2	207149230	207149688	2:207149230-207149688	ENSG00000260171,ENSG00000118263,ENSG00000253008,ENSG00000237892,ENSG00000277590,ENSG00000286568
chr2	207166051	207166662	2:207166051-207166662	ENSG00000118263,ENSG00000253008,ENSG00000237892,ENSG00000229647,ENSG00000277590,ENSG00000224342,ENSG00000286568
chr2	207166761	207167057	2:207166761-207167057	ENSG00000118263,ENSG00000253008,ENSG00000237892,ENSG00000229647,ENSG00000277590,ENSG00000224342
chr2	207191256	207191527	2:207191256-207191527	ENSG00000286568
chr2	207230260	207230553	2:207230260-207230553	ENSG00000229647,ENSG00000234902,ENSG00000286568,ENSG00000225916,ENSG00000240440,ENSG00000221628
chr2	207233803	207234101	2:207233803-207234101	ENSG00000229647,ENSG00000234902,ENSG00000286568,ENSG00000225916,ENSG00000240440
chr2	207255554	207255945	2:207255554-207255945	ENSG00000229647,ENSG00000234902,ENSG00000286568,ENSG00000240440,ENSG00000223725,ENSG00000225064,ENSG00000221628
chr2	207283428	207283744	2:207283428-207283744	ENSG00000253008,ENSG00000286568,ENSG00000225064,ENSG00000221628
chr2	207328931	207329293	2:207328931-207329293	-
chr2	207394913	207395408	2:207394913-207395408	ENSG00000286568
chr2	207409176	207409376	2:207409176-207409376	-
chr2	207417145	207417725	2:207417145-207417725	ENSG00000228577,ENSG00000232125,ENSG00000260171,ENSG00000144410,ENSG00000253008,ENSG00000237892,ENSG00000286568,ENSG00000221628
chr2	207447128	207447499	2:207447128-207447499	ENSG00000228577,ENSG00000232125,ENSG00000260171,ENSG00000253008,ENSG00000286568,ENSG00000221628
chr2	207473196	207473462	2:207473196-207473462	ENSG00000260171,ENSG00000253008,ENSG00000237892
chr2	207482085	207482334	2:207482085-207482334	ENSG00000260171
chr2	207502730	207503614	2:207502730-207503614	ENSG00000223725,ENSG00000118260
chr2	207529034	207529358	2:207529034-207529358	ENSG00000223725,ENSG00000118260
chr2	207529540	207530365	2:207529540-207530365	ENSG00000223725,ENSG00000118260
chr2	207534506	207534715	2:207534506-207534715	ENSG00000223725,ENSG00000118260
chr2	207540462	207540701	2:207540462-207540701	ENSG00000118260
chr2	207549119	207549569	2:207549119-207549569	ENSG00000118260
chr2	207567545	207568070	2:207567545-207568070	ENSG00000118260,ENSG00000223433,ENSG00000224137
chr2	207584901	207585303	2:207584901-207585303	ENSG00000118260,ENSG00000223433
chr2	207624667	207625854	2:207624667-207625854	ENSG00000144401,ENSG00000223433,ENSG00000224137
chr2	207625981	207626211	2:207625981-207626211	ENSG00000144401
chr2	207627172	207627452	2:207627172-207627452	ENSG00000144401,ENSG00000223433,ENSG00000224137
chr2	207681385	207681755	2:207681385-207681755	ENSG00000223433,ENSG00000224137,ENSG00000199251,ENSG00000213082,ENSG00000200764
chr2	207692242	207692540	2:207692242-207692540	ENSG00000223433,ENSG00000224137,ENSG00000199251,ENSG00000213082,ENSG00000200764,ENSG00000163249
chr2	207710955	207711845	2:207710955-207711845	ENSG00000144401,ENSG00000223433,ENSG00000224137,ENSG00000163249
chr2	207746099	207746616	2:207746099-207746616	ENSG00000223433,ENSG00000163249,ENSG00000272851,ENSG00000284079
chr2	207758917	207759286	2:207758917-207759286	ENSG00000163249,ENSG00000272851,ENSG00000284079,ENSG00000163251
chr2	207765705	207766294	2:207765705-207766294	ENSG00000163251
chr2	207769586	207770318	2:207769586-207770318	ENSG00000163251,ENSG00000225111
chr2	207798661	207798946	2:207798661-207798946	ENSG00000225111
chr2	207836780	207837127	2:207836780-207837127	ENSG00000223433,ENSG00000224137,ENSG00000163251,ENSG00000178385,ENSG00000225111
chr2	207960146	207960434	2:207960146-207960434	ENSG00000225111
chr2	207973327	207973565	2:207973327-207973565	ENSG00000178385,ENSG00000225111
chr2	208013965	208014299	2:208013965-208014299	ENSG00000212246
chr2	208025320	208025860	2:208025320-208025860	ENSG00000178385,ENSG00000212246,ENSG00000185078
chr2	208034115	208034452	2:208034115-208034452	ENSG00000178385,ENSG00000212246,ENSG00000185078
chr2	208040819	208041100	2:208040819-208041100	ENSG00000225111,ENSG00000185078,ENSG00000251941
chr2	208049036	208049417	2:208049036-208049417	ENSG00000251941
chr2	208062066	208062469	2:208062066-208062469	ENSG00000223433,ENSG00000224137,ENSG00000251941,ENSG00000224839
chr2	208062979	208063233	2:208062979-208063233	ENSG00000251941,ENSG00000224839
chr2	208064495	208065043	2:208064495-208065043	ENSG00000251941,ENSG00000224839
chr2	208072264	208072668	2:208072264-208072668	ENSG00000223433,ENSG00000224137,ENSG00000251941,ENSG00000224529,ENSG00000182187,ENSG00000168582,ENSG00000233869,ENSG00000228111
chr2	208117471	208117671	2:208117471-208117671	ENSG00000229150,ENSG00000118231,ENSG00000163254,ENSG00000224529,ENSG00000182187,ENSG00000168582,ENSG00000228111
chr2	208124356	208124696	2:208124356-208124696	ENSG00000229150,ENSG00000118231,ENSG00000163254,ENSG00000224529,ENSG00000182187,ENSG00000168582,ENSG00000233869,ENSG00000228111
chr2	208175342	208175654	2:208175342-208175654	ENSG00000224529,ENSG00000182187,ENSG00000168582,ENSG00000188674,ENSG00000233869,ENSG00000228111,ENSG00000138413
chr2	208177885	208178311	2:208177885-208178311	ENSG00000182187,ENSG00000168582,ENSG00000188674,ENSG00000233869,ENSG00000228111
chr2	208252990	208253245	2:208252990-208253245	ENSG00000228111,ENSG00000138413,ENSG00000231908,ENSG00000228380
chr2	208254026	208254629	2:208254026-208254629	ENSG00000233869,ENSG00000228111,ENSG00000138413,ENSG00000231908,ENSG00000115020,ENSG00000228380
chr2	208255008	208255618	2:208255008-208255618	ENSG00000228111,ENSG00000138413,ENSG00000231908,ENSG00000115020,ENSG00000228380
chr2	208265751	208266580	2:208265751-208266580	ENSG00000233869,ENSG00000228111,ENSG00000138413,ENSG00000231908,ENSG00000115020,ENSG00000228380
chr2	208295906	208296186	2:208295906-208296186	ENSG00000233869,ENSG00000228111,ENSG00000115020,ENSG00000228380
chr2	208370919	208371547	2:208370919-208371547	ENSG00000233869,ENSG00000228111,ENSG00000213081
chr2	208378808	208379215	2:208378808-208379215	ENSG00000233869,ENSG00000228111,ENSG00000213081
chr2	208395308	208395665	2:208395308-208395665	ENSG00000144407
chr2	208406637	208406908	2:208406637-208406908	ENSG00000144407
chr2	208466352	208466728	2:208466352-208466728	ENSG00000227430,ENSG00000231896,ENSG00000232409,ENSG00000287662,ENSG00000202164,ENSG00000235864,ENSG00000232799
chr2	208488720	208489861	2:208488720-208489861	ENSG00000144407,ENSG00000232409,ENSG00000287662,ENSG00000202164,ENSG00000235864,ENSG00000232799,ENSG00000240286,ENSG00000229670
chr2	208541707	208542426	2:208541707-208542426	ENSG00000232409,ENSG00000287662,ENSG00000202164,ENSG00000235864,ENSG00000232799,ENSG00000240286,ENSG00000229670,ENSG00000168530
chr2	208542531	208542864	2:208542531-208542864	ENSG00000232409,ENSG00000287662,ENSG00000202164,ENSG00000235864,ENSG00000232799
chr2	208548842	208549042	2:208548842-208549042	ENSG00000232409,ENSG00000287662
chr2	208552960	208553290	2:208552960-208553290	ENSG00000232409,ENSG00000287662,ENSG00000202164,ENSG00000235864,ENSG00000232799,ENSG00000240286,ENSG00000229670,ENSG00000222317,ENSG00000237194
chr2	208556906	208557323	2:208556906-208557323	ENSG00000232409,ENSG00000287662,ENSG00000202164,ENSG00000235864
chr2	208565396	208565596	2:208565396-208565596	ENSG00000232409,ENSG00000287662,ENSG00000202164
chr2	208571635	208572197	2:208571635-208572197	ENSG00000232409,ENSG00000287662,ENSG00000202164,ENSG00000235864,ENSG00000232799,ENSG00000240286,ENSG00000229670,ENSG00000222317,ENSG00000168530
chr2	208615544	208616099	2:208615544-208616099	ENSG00000232409,ENSG00000287662,ENSG00000202164,ENSG00000235864,ENSG00000232799,ENSG00000240286,ENSG00000229670
chr2	208627477	208627852	2:208627477-208627852	ENSG00000232409,ENSG00000287662,ENSG00000202164,ENSG00000235864,ENSG00000232799,ENSG00000240286,ENSG00000229670,ENSG00000237194
chr2	208638020	208638365	2:208638020-208638365	ENSG00000287662,ENSG00000202164,ENSG00000235864
chr2	208650109	208650309	2:208650109-208650309	-
chr2	208657568	208657775	2:208657568-208657775	ENSG00000287662,ENSG00000202164,ENSG00000235864,ENSG00000232799
chr2	208671213	208671598	2:208671213-208671598	ENSG00000287662,ENSG00000202164,ENSG00000235864,ENSG00000232799,ENSG00000240286,ENSG00000229670
chr2	208701645	208701973	2:208701645-208701973	ENSG00000287662,ENSG00000202164,ENSG00000235864
chr2	208820347	208820607	2:208820347-208820607	ENSG00000287662,ENSG00000202164,ENSG00000235864,ENSG00000232799,ENSG00000240286,ENSG00000229670
chr2	209208179	209208466	2:209208179-209208466	ENSG00000287662,ENSG00000202164,ENSG00000235864,ENSG00000232799,ENSG00000240286,ENSG00000229670
chr2	209208980	209209203	2:209208980-209209203	ENSG00000235864,ENSG00000232799,ENSG00000240286,ENSG00000229670
chr2	209323808	209324064	2:209323808-209324064	ENSG00000286249,ENSG00000222317,ENSG00000237194
chr2	209324286	209324717	2:209324286-209324717	ENSG00000202164,ENSG00000235864,ENSG00000232799,ENSG00000240286,ENSG00000229670,ENSG00000286249,ENSG00000222317,ENSG00000237194,ENSG00000229127,ENSG00000168530
chr2	209334433	209334770	2:209334433-209334770	ENSG00000232799,ENSG00000286249,ENSG00000078018,ENSG00000222317,ENSG00000237194
chr2	209338217	209338469	2:209338217-209338469	ENSG00000286249,ENSG00000078018,ENSG00000222317,ENSG00000237194
chr2	209423662	209424183	2:209423662-209424183	ENSG00000286249,ENSG00000078018,ENSG00000222317,ENSG00000237194
chr2	209771616	209771923	2:209771616-209771923	ENSG00000222317,ENSG00000144406,ENSG00000237194
chr2	209961077	209961364	2:209961077-209961364	ENSG00000222317,ENSG00000144406,ENSG00000237194,ENSG00000272807,ENSG00000229127,ENSG00000199203,ENSG00000168530
chr2	209977680	209977975	2:209977680-209977975	ENSG00000272807,ENSG00000229127,ENSG00000231063
chr2	209987974	209988373	2:209987974-209988373	ENSG00000237194,ENSG00000197713,ENSG00000144445,ENSG00000272807,ENSG00000229127,ENSG00000231063,ENSG00000199203,ENSG00000168530
chr2	210002302	210002938	2:210002302-210002938	ENSG00000197713,ENSG00000144445,ENSG00000272807,ENSG00000229127
chr2	210072943	210073269	2:210072943-210073269	ENSG00000144445,ENSG00000272807,ENSG00000229127,ENSG00000231063,ENSG00000168530
chr2	210170441	210171669	2:210170441-210171669	ENSG00000197713,ENSG00000144445,ENSG00000272807,ENSG00000229127,ENSG00000231063,ENSG00000279317
chr2	210224930	210225503	2:210224930-210225503	ENSG00000272807,ENSG00000279317,ENSG00000115361,ENSG00000199203,ENSG00000168530
chr2	210248690	210248975	2:210248690-210248975	ENSG00000199203,ENSG00000168530
chr2	210445190	210445390	2:210445190-210445390	ENSG00000168530,ENSG00000234281,ENSG00000115365,ENSG00000280837
chr2	210445741	210446154	2:210445741-210446154	ENSG00000199203,ENSG00000168530,ENSG00000234281,ENSG00000115365,ENSG00000021826,ENSG00000280837,ENSG00000231017
chr2	210456872	210457264	2:210456872-210457264	ENSG00000168530,ENSG00000234281,ENSG00000115365
chr2	210476308	210477147	2:210476308-210477147	ENSG00000168530,ENSG00000234281,ENSG00000115365,ENSG00000021826
chr2	210503054	210503366	2:210503054-210503366	ENSG00000168530,ENSG00000280837
chr2	210577578	210577859	2:210577578-210577859	ENSG00000168530,ENSG00000021826,ENSG00000280837,ENSG00000231017
chr2	211085125	211085384	2:211085125-211085384	ENSG00000280837,ENSG00000271074,ENSG00000231017,ENSG00000199585,ENSG00000221782
chr2	211157906	211158173	2:211157906-211158173	ENSG00000168530,ENSG00000280837,ENSG00000271074,ENSG00000231017,ENSG00000199585,ENSG00000221782
chr2	211455311	211455561	2:211455311-211455561	ENSG00000231017,ENSG00000178568,ENSG00000199585,ENSG00000232631,ENSG00000236007,ENSG00000221782
chr2	211611323	211611538	2:211611323-211611538	ENSG00000231017,ENSG00000178568,ENSG00000199585,ENSG00000232631,ENSG00000236007,ENSG00000221782
chr2	211745361	211745636	2:211745361-211745636	ENSG00000231017,ENSG00000178568,ENSG00000199585,ENSG00000232631,ENSG00000236007,ENSG00000221782
chr2	212567634	212567942	2:212567634-212567942	ENSG00000280837,ENSG00000231017,ENSG00000178568,ENSG00000199585,ENSG00000232631,ENSG00000236007,ENSG00000221782
chr2	212659609	212659851	2:212659609-212659851	ENSG00000231017,ENSG00000199585,ENSG00000221782,ENSG00000234308,ENSG00000231254,ENSG00000236193
chr2	212686368	212686607	2:212686368-212686607	ENSG00000234308,ENSG00000231254,ENSG00000270659,ENSG00000236193
chr2	212777000	212777253	2:212777000-212777253	ENSG00000234308,ENSG00000231254,ENSG00000223373,ENSG00000030419,ENSG00000270659,ENSG00000236193
chr2	212863198	212863507	2:212863198-212863507	ENSG00000221782,ENSG00000234308,ENSG00000231254,ENSG00000223373,ENSG00000283637,ENSG00000266354,ENSG00000286965,ENSG00000270659,ENSG00000236193,ENSG00000265734
chr2	212961224	212961550	2:212961224-212961550	ENSG00000221782,ENSG00000273118,ENSG00000234308,ENSG00000231254,ENSG00000223373,ENSG00000283637,ENSG00000266354,ENSG00000286965,ENSG00000236193,ENSG00000265734,ENSG00000213917,ENSG00000224257
chr2	212979808	212980185	2:212979808-212980185	ENSG00000231017,ENSG00000221782,ENSG00000273118,ENSG00000234308,ENSG00000231254,ENSG00000223373,ENSG00000283637,ENSG00000266354,ENSG00000286965,ENSG00000236193,ENSG00000265734,ENSG00000213917
chr2	213005492	213005692	2:213005492-213005692	ENSG00000273118,ENSG00000234308,ENSG00000231254,ENSG00000223373,ENSG00000283637,ENSG00000266354,ENSG00000286965
chr2	213037593	213038001	2:213037593-213038001	ENSG00000221782,ENSG00000273118,ENSG00000234308,ENSG00000231254,ENSG00000223373,ENSG00000283637,ENSG00000266354,ENSG00000286965,ENSG00000030419,ENSG00000236193,ENSG00000265734,ENSG00000197585
chr2	213066153	213066433	2:213066153-213066433	ENSG00000273118,ENSG00000234308,ENSG00000231254,ENSG00000223373,ENSG00000283637,ENSG00000266354,ENSG00000286965,ENSG00000236193,ENSG00000265734
chr2	213104218	213104418	2:213104218-213104418	ENSG00000234308,ENSG00000236193
chr2	213104561	213105000	2:213104561-213105000	ENSG00000234308,ENSG00000236193
chr2	213143649	213143922	2:213143649-213143922	ENSG00000030419,ENSG00000270659,ENSG00000236193
chr2	213151491	213152046	2:213151491-213152046	ENSG00000234308,ENSG00000223373,ENSG00000030419,ENSG00000270659,ENSG00000236193
chr2	213152166	213152441	2:213152166-213152441	ENSG00000030419,ENSG00000270659,ENSG00000236193
chr2	213153726	213153985	2:213153726-213153985	ENSG00000030419,ENSG00000270659,ENSG00000236193
chr2	213246749	213247013	2:213246749-213247013	ENSG00000236193,ENSG00000265734,ENSG00000224257
chr2	213251657	213251920	2:213251657-213251920	ENSG00000265734,ENSG00000213917,ENSG00000224257
chr2	213271466	213271729	2:213271466-213271729	ENSG00000272519,ENSG00000196096,ENSG00000144451,ENSG00000265734
chr2	213284088	213284774	2:213284088-213284774	ENSG00000272519,ENSG00000196096,ENSG00000144451,ENSG00000265734,ENSG00000197585
chr2	213451597	213451978	2:213451597-213451978	ENSG00000231017,ENSG00000221782,ENSG00000234308,ENSG00000231254,ENSG00000223373,ENSG00000236193,ENSG00000265734,ENSG00000197585,ENSG00000213917,ENSG00000224257,ENSG00000177261,ENSG00000207274,ENSG00000230076,ENSG00000144452,ENSG00000227769
chr2	214410978	214411262	2:214410978-214411262	ENSG00000197585,ENSG00000213917,ENSG00000174453,ENSG00000224257,ENSG00000177261
chr2	214772550	214772921	2:214772550-214772921	ENSG00000197585,ENSG00000213917,ENSG00000224257,ENSG00000177261,ENSG00000138376,ENSG00000229267,ENSG00000207274,ENSG00000230076
chr2	214808205	214808410	2:214808205-214808410	ENSG00000138376,ENSG00000229267
chr2	214809013	214809247	2:214809013-214809247	ENSG00000138376,ENSG00000229267
chr2	214809563	214810305	2:214809563-214810305	ENSG00000197585,ENSG00000177261,ENSG00000138376,ENSG00000229267,ENSG00000207274,ENSG00000230076
chr2	214830880	214831086	2:214830880-214831086	ENSG00000197585,ENSG00000213917,ENSG00000224257,ENSG00000177261,ENSG00000229267,ENSG00000207274,ENSG00000230076
chr2	215059645	215060066	2:215059645-215060066	ENSG00000265734,ENSG00000197585,ENSG00000213917,ENSG00000224257,ENSG00000177261,ENSG00000207274,ENSG00000230076,ENSG00000144452,ENSG00000227769
chr2	215269874	215270159	2:215269874-215270159	ENSG00000144452,ENSG00000227769,ENSG00000237571
chr2	215288412	215288747	2:215288412-215288747	ENSG00000197585,ENSG00000213917,ENSG00000224257,ENSG00000177261,ENSG00000144452,ENSG00000227769,ENSG00000237571
chr2	215311775	215312432	2:215311775-215312432	ENSG00000286836,ENSG00000138363
chr2	215320633	215320979	2:215320633-215320979	ENSG00000286836,ENSG00000138363
chr2	215358439	215358639	2:215358439-215358639	ENSG00000115414
chr2	215360279	215360539	2:215360279-215360539	ENSG00000115414
chr2	215369244	215369528	2:215369244-215369528	ENSG00000115414
chr2	215435500	215435753	2:215435500-215435753	ENSG00000115414,ENSG00000230695,ENSG00000225166
chr2	215435945	215436372	2:215435945-215436372	ENSG00000115414,ENSG00000230695,ENSG00000225166,ENSG00000228618
chr2	215442091	215442386	2:215442091-215442386	ENSG00000115414,ENSG00000230695,ENSG00000225166
chr2	215505505	215505950	2:215505505-215505950	ENSG00000197585,ENSG00000213917,ENSG00000224257,ENSG00000225166,ENSG00000228618,ENSG00000234938,ENSG00000237525,ENSG00000227981,ENSG00000230838
chr2	215571658	215572070	2:215571658-215572070	ENSG00000197585,ENSG00000213917,ENSG00000224257,ENSG00000225166,ENSG00000228618,ENSG00000234938,ENSG00000237525,ENSG00000227981,ENSG00000230838
chr2	215606462	215606854	2:215606462-215606854	ENSG00000225166,ENSG00000228618,ENSG00000234938,ENSG00000237525,ENSG00000227981,ENSG00000230838
chr2	215619063	215619340	2:215619063-215619340	ENSG00000234938,ENSG00000227981,ENSG00000235770,ENSG00000230838
chr2	215619701	215619963	2:215619701-215619963	ENSG00000234938,ENSG00000227981,ENSG00000235770,ENSG00000230838
chr2	215672466	215672797	2:215672466-215672797	ENSG00000237525,ENSG00000230838
chr2	215787859	215788273	2:215787859-215788273	ENSG00000228618,ENSG00000234938,ENSG00000230838,ENSG00000216721
chr2	215793674	215794057	2:215793674-215794057	ENSG00000225166,ENSG00000228618,ENSG00000234938,ENSG00000230838,ENSG00000216721
chr2	215794340	215794549	2:215794340-215794549	ENSG00000230838,ENSG00000216721
chr2	215828588	215828838	2:215828588-215828838	ENSG00000225166,ENSG00000235770,ENSG00000230838
chr2	215830372	215830660	2:215830372-215830660	ENSG00000235770,ENSG00000230838
chr2	215831395	215831748	2:215831395-215831748	ENSG00000235770,ENSG00000230838
chr2	215833669	215833937	2:215833669-215833937	ENSG00000235770
chr2	215860159	215860527	2:215860159-215860527	ENSG00000227824
chr2	215861990	215862408	2:215861990-215862408	ENSG00000228618,ENSG00000230838,ENSG00000227824
chr2	215871063	215871323	2:215871063-215871323	ENSG00000230838,ENSG00000227824
chr2	215881050	215881253	2:215881050-215881253	-
chr2	215920175	215920460	2:215920175-215920460	ENSG00000225166,ENSG00000228618,ENSG00000230838,ENSG00000226276
chr2	215931313	215931601	2:215931313-215931601	ENSG00000225166,ENSG00000226276
chr2	215950001	215950283	2:215950001-215950283	ENSG00000226276
chr2	216004343	216005185	2:216004343-216005185	ENSG00000226276,ENSG00000118242
chr2	216013260	216013851	2:216013260-216013851	ENSG00000226276,ENSG00000118242
chr2	216023090	216023392	2:216023090-216023392	ENSG00000226276,ENSG00000118242
chr2	216034020	216034466	2:216034020-216034466	ENSG00000118242
chr2	216071215	216071533	2:216071215-216071533	ENSG00000115425,ENSG00000163449
chr2	216073159	216073410	2:216073159-216073410	ENSG00000115425,ENSG00000163449
chr2	216073888	216074093	2:216073888-216074093	ENSG00000115425,ENSG00000163449
chr2	216081385	216082013	2:216081385-216082013	ENSG00000115425,ENSG00000163449
chr2	216103222	216103569	2:216103222-216103569	ENSG00000079246
chr2	216109019	216109694	2:216109019-216109694	ENSG00000115425,ENSG00000163449,ENSG00000079246,ENSG00000232970
chr2	216110191	216110567	2:216110191-216110567	ENSG00000079246
chr2	216114634	216115145	2:216114634-216115145	ENSG00000079246,ENSG00000232970
chr2	216140012	216140212	2:216140012-216140212	ENSG00000232970
chr2	216181504	216181704	2:216181504-216181704	ENSG00000232970,ENSG00000236478
chr2	216188447	216188855	2:216188447-216188855	ENSG00000232970,ENSG00000236478,ENSG00000279348
chr2	216195708	216196078	2:216195708-216196078	ENSG00000079246,ENSG00000232970,ENSG00000236478,ENSG00000279348
chr2	216216051	216216314	2:216216051-216216314	ENSG00000279348,ENSG00000260804
chr2	216222608	216222832	2:216222608-216222832	ENSG00000279348,ENSG00000260804
chr2	216255562	216255900	2:216255562-216255900	ENSG00000231092,ENSG00000207303
chr2	216257299	216257563	2:216257299-216257563	ENSG00000231092
chr2	216283647	216283860	2:216283647-216283860	ENSG00000207303
chr2	216285817	216286167	2:216285817-216286167	ENSG00000233581,ENSG00000207303
chr2	216292775	216293293	2:216292775-216293293	ENSG00000233581,ENSG00000207303
chr2	216299418	216299995	2:216299418-216299995	ENSG00000233581,ENSG00000207303
chr2	216372146	216372508	2:216372146-216372508	ENSG00000144583,ENSG00000207303
chr2	216393493	216393856	2:216393493-216393856	ENSG00000232970,ENSG00000144583,ENSG00000207303,ENSG00000235042,ENSG00000138375
chr2	216404043	216404328	2:216404043-216404328	ENSG00000232970,ENSG00000207303,ENSG00000235042,ENSG00000138375
chr2	216412119	216412953	2:216412119-216412953	ENSG00000235042,ENSG00000138375
chr2	216416982	216417389	2:216416982-216417389	ENSG00000235042,ENSG00000138375
chr2	216444859	216445186	2:216444859-216445186	ENSG00000138375
chr2	216451570	216451987	2:216451570-216451987	ENSG00000138375,ENSG00000241520
chr2	216485361	216485636	2:216485361-216485636	ENSG00000232485,ENSG00000241520,ENSG00000197756
chr2	216498548	216499343	2:216498548-216499343	ENSG00000232485,ENSG00000241520,ENSG00000197756
chr2	216516782	216517057	2:216516782-216517057	ENSG00000232485,ENSG00000197756,ENSG00000224391,ENSG00000225794,ENSG00000115457
chr2	216519186	216519497	2:216519186-216519497	ENSG00000197756,ENSG00000224391,ENSG00000225794,ENSG00000115457
chr2	216619467	216619690	2:216619467-216619690	ENSG00000224391,ENSG00000225794,ENSG00000235444,ENSG00000115457
chr2	216637233	216637433	2:216637233-216637433	ENSG00000224391,ENSG00000225794,ENSG00000115457
chr2	216666639	216666936	2:216666639-216666936	ENSG00000224391,ENSG00000225794,ENSG00000115457
chr2	216682486	216682863	2:216682486-216682863	ENSG00000225794,ENSG00000115461,ENSG00000236886
chr2	216687705	216687974	2:216687705-216687974	ENSG00000115461,ENSG00000236886
chr2	216691469	216691768	2:216691469-216691768	ENSG00000115461,ENSG00000236886
chr2	216693160	216693509	2:216693160-216693509	ENSG00000115461,ENSG00000236886
chr2	216694298	216694590	2:216694298-216694590	ENSG00000115461,ENSG00000236886
chr2	216696828	216697037	2:216696828-216697037	ENSG00000115461,ENSG00000236886
chr2	216698873	216699146	2:216698873-216699146	ENSG00000115461,ENSG00000236886
chr2	216768824	216769584	2:216768824-216769584	-
chr2	216773100	216773484	2:216773100-216773484	-
chr2	216777666	216778040	2:216777666-216778040	ENSG00000237930,ENSG00000222832,ENSG00000229352,ENSG00000234588
chr2	216788907	216789590	2:216788907-216789590	ENSG00000237930,ENSG00000222832,ENSG00000229352,ENSG00000234588,ENSG00000259855
chr2	216800203	216800454	2:216800203-216800454	ENSG00000229352,ENSG00000234588
chr2	216827149	216827440	2:216827149-216827440	ENSG00000234588,ENSG00000286601
chr2	216849985	216850275	2:216849985-216850275	ENSG00000231597,ENSG00000118245,ENSG00000223874,ENSG00000237479,ENSG00000227021
chr2	216851515	216851939	2:216851515-216851939	ENSG00000236886,ENSG00000231597,ENSG00000118245,ENSG00000223874,ENSG00000237479,ENSG00000227021,ENSG00000236295
chr2	216868180	216868396	2:216868180-216868396	ENSG00000236886,ENSG00000118245,ENSG00000237479,ENSG00000227021,ENSG00000236295
chr2	216880137	216880376	2:216880137-216880376	ENSG00000237479,ENSG00000227021,ENSG00000236295
chr2	216880644	216880990	2:216880644-216880990	ENSG00000118245,ENSG00000237479,ENSG00000227021,ENSG00000236295
chr2	216882824	216883211	2:216882824-216883211	ENSG00000118245,ENSG00000237479,ENSG00000227021,ENSG00000236295
chr2	216897994	216898332	2:216897994-216898332	-
chr2	216905929	216906278	2:216905929-216906278	ENSG00000236295,ENSG00000259855
chr2	216911017	216911450	2:216911017-216911450	ENSG00000236295,ENSG00000259855
chr2	216936852	216937336	2:216936852-216937336	ENSG00000259855
chr2	217059320	217059575	2:217059320-217059575	ENSG00000259855,ENSG00000287498
chr2	217069824	217070024	2:217069824-217070024	ENSG00000287498
chr2	217077955	217078272	2:217077955-217078272	ENSG00000259855,ENSG00000287498
chr2	217092742	217093172	2:217092742-217093172	ENSG00000259855,ENSG00000287498,ENSG00000251982
chr2	217106830	217107030	2:217106830-217107030	-
chr2	217108618	217108979	2:217108618-217108979	ENSG00000259855
chr2	217142676	217142876	2:217142676-217142876	-
chr2	217147680	217148232	2:217147680-217148232	ENSG00000259855,ENSG00000251982
chr2	217153518	217153889	2:217153518-217153889	ENSG00000251982
chr2	217158921	217159303	2:217158921-217159303	ENSG00000259855,ENSG00000251982
chr2	217166278	217166554	2:217166278-217166554	ENSG00000259855,ENSG00000251982
chr2	217218801	217219159	2:217218801-217219159	ENSG00000251982
chr2	217278775	217279182	2:217278775-217279182	ENSG00000251982,ENSG00000233143,ENSG00000278004
chr2	217289038	217289510	2:217289038-217289510	ENSG00000251982,ENSG00000233143,ENSG00000278004
chr2	217289901	217290216	2:217289901-217290216	ENSG00000251982,ENSG00000233143,ENSG00000278004
chr2	217361987	217363133	2:217361987-217363133	ENSG00000251982
chr2	217382810	217383216	2:217382810-217383216	ENSG00000259855,ENSG00000251982
chr2	217434129	217434415	2:217434129-217434415	ENSG00000231672
chr2	217510800	217511105	2:217510800-217511105	ENSG00000259855,ENSG00000251982
chr2	217650790	217651093	2:217650790-217651093	ENSG00000224414
chr2	217684566	217684766	2:217684566-217684766	ENSG00000224414
chr2	217713504	217713851	2:217713504-217713851	ENSG00000224414
chr2	217756435	217756902	2:217756435-217756902	ENSG00000231672,ENSG00000231035
chr2	217785515	217785784	2:217785515-217785784	ENSG00000223923
chr2	217789226	217789599	2:217789226-217789599	ENSG00000223923
chr2	217797765	217798001	2:217797765-217798001	-
chr2	217804932	217805586	2:217804932-217805586	ENSG00000079308
chr2	217819825	217820063	2:217819825-217820063	ENSG00000079308
chr2	217827540	217828159	2:217827540-217828159	ENSG00000079308
chr2	217837267	217837527	2:217837267-217837527	ENSG00000079308
chr2	217838741	217839068	2:217838741-217839068	ENSG00000079308
chr2	217841944	217842461	2:217841944-217842461	ENSG00000079308
chr2	217847275	217847569	2:217847275-217847569	ENSG00000079308
chr2	217886752	217887060	2:217886752-217887060	ENSG00000223923,ENSG00000275458,ENSG00000079308
chr2	217887844	217888177	2:217887844-217888177	ENSG00000223923,ENSG00000275458,ENSG00000079308
chr2	217888331	217888557	2:217888331-217888557	ENSG00000079308
chr2	217899586	217899879	2:217899586-217899879	ENSG00000275458,ENSG00000079308
chr2	217905446	217905667	2:217905446-217905667	ENSG00000275458,ENSG00000079308
chr2	217937441	217937705	2:217937441-217937705	ENSG00000079308
chr2	217943622	217943873	2:217943622-217943873	ENSG00000079308
chr2	217943960	217944329	2:217943960-217944329	ENSG00000223923,ENSG00000275458,ENSG00000079308
chr2	217988586	217988863	2:217988586-217988863	ENSG00000223923,ENSG00000079308
chr2	217993898	217994171	2:217993898-217994171	ENSG00000223923,ENSG00000079308
chr2	218010197	218010475	2:218010197-218010475	ENSG00000079308
chr2	218034737	218035082	2:218034737-218035082	ENSG00000188282,ENSG00000079308
chr2	218068804	218069130	2:218068804-218069130	ENSG00000180871,ENSG00000229754,ENSG00000188282
chr2	218073984	218074262	2:218073984-218074262	ENSG00000180871,ENSG00000229754,ENSG00000188282
chr2	218083011	218083267	2:218083011-218083267	ENSG00000180871
chr2	218091672	218091983	2:218091672-218091983	ENSG00000180871
chr2	218095889	218096275	2:218095889-218096275	ENSG00000180871
chr2	218166902	218167116	2:218166902-218167116	ENSG00000224159,ENSG00000163464,ENSG00000180871
chr2	218168924	218169215	2:218168924-218169215	ENSG00000224159,ENSG00000163464,ENSG00000180871
chr2	218180892	218181093	2:218180892-218181093	ENSG00000224159
chr2	218186322	218186626	2:218186322-218186626	ENSG00000127837,ENSG00000179921,ENSG00000261338,ENSG00000163466,ENSG00000224159,ENSG00000180871
chr2	218216883	218217475	2:218216883-218217475	ENSG00000127837,ENSG00000179921,ENSG00000261338,ENSG00000163466,ENSG00000224159
chr2	218230857	218231195	2:218230857-218231195	ENSG00000179921,ENSG00000261338,ENSG00000163466,ENSG00000224159
chr2	218257689	218258067	2:218257689-218258067	ENSG00000127837,ENSG00000179921,ENSG00000261338,ENSG00000163466,ENSG00000224159
chr2	218270004	218270651	2:218270004-218270651	ENSG00000273361,ENSG00000284173,ENSG00000135926,ENSG00000127838,ENSG00000127837
chr2	218272749	218273110	2:218272749-218273110	ENSG00000284173,ENSG00000135926,ENSG00000127838,ENSG00000127837
chr2	218286675	218287471	2:218286675-218287471	ENSG00000284173,ENSG00000135926,ENSG00000127837
chr2	218287684	218288198	2:218287684-218288198	ENSG00000284173,ENSG00000135926,ENSG00000127837
chr2	218292430	218292739	2:218292430-218292739	ENSG00000284173,ENSG00000135926,ENSG00000127837
chr2	218301305	218301657	2:218301305-218301657	ENSG00000273361,ENSG00000144579,ENSG00000018280,ENSG00000158428,ENSG00000230580,ENSG00000278524,ENSG00000237281,ENSG00000135926,ENSG00000127838
chr2	218316686	218316927	2:218316686-218316927	ENSG00000278524,ENSG00000127838
chr2	218322462	218323589	2:218322462-218323589	ENSG00000278524,ENSG00000127838
chr2	218332940	218333632	2:218332940-218333632	ENSG00000158428,ENSG00000230580,ENSG00000278524,ENSG00000237281,ENSG00000127838
chr2	218356532	218356887	2:218356532-218356887	ENSG00000018280,ENSG00000225062,ENSG00000158428,ENSG00000230580,ENSG00000278524,ENSG00000237281,ENSG00000127837
chr2	218361530	218361733	2:218361530-218361733	ENSG00000225062,ENSG00000158428,ENSG00000230580,ENSG00000278524,ENSG00000237281
chr2	218367581	218368140	2:218367581-218368140	ENSG00000273361,ENSG00000018280,ENSG00000225062,ENSG00000158428,ENSG00000230580,ENSG00000278524,ENSG00000237281
chr2	218387695	218388074	2:218387695-218388074	ENSG00000273361,ENSG00000018280
chr2	218393905	218394105	2:218393905-218394105	ENSG00000273361,ENSG00000144579,ENSG00000018280
chr2	218395929	218396444	2:218395929-218396444	ENSG00000199121,ENSG00000273361,ENSG00000144579,ENSG00000018280
chr2	218397711	218398180	2:218397711-218398180	ENSG00000199121,ENSG00000273361,ENSG00000144579
chr2	218398404	218398711	2:218398404-218398711	ENSG00000199121,ENSG00000273361,ENSG00000144579,ENSG00000018280
chr2	218399501	218399999	2:218399501-218399999	ENSG00000199121,ENSG00000273361,ENSG00000144579,ENSG00000018280
chr2	218406185	218406855	2:218406185-218406855	ENSG00000199121,ENSG00000273361,ENSG00000144579
chr2	218407096	218407773	2:218407096-218407773	ENSG00000199121,ENSG00000273361,ENSG00000144579
chr2	218422405	218422920	2:218422405-218422920	ENSG00000115556,ENSG00000222714,ENSG00000127831
chr2	218429836	218430192	2:218429836-218430192	ENSG00000115556,ENSG00000222714,ENSG00000127831
chr2	218466218	218466430	2:218466218-218466430	ENSG00000222714,ENSG00000135913
chr2	218516646	218516852	2:218516646-218516852	ENSG00000222714,ENSG00000135913
chr2	218567964	218568946	2:218567964-218568946	ENSG00000115556,ENSG00000207393,ENSG00000144580,ENSG00000222714,ENSG00000135913
chr2	218569923	218570123	2:218569923-218570123	ENSG00000115556,ENSG00000144580,ENSG00000135913
chr2	218584310	218584510	2:218584310-218584510	ENSG00000115556,ENSG00000207393,ENSG00000144580,ENSG00000135913
chr2	218648529	218648812	2:218648529-218648812	ENSG00000074582,ENSG00000115568,ENSG00000115556
chr2	218658646	218659988	2:218658646-218659988	ENSG00000163482,ENSG00000163481,ENSG00000074582,ENSG00000115568,ENSG00000115556
chr2	218671205	218671419	2:218671205-218671419	ENSG00000163482,ENSG00000163481,ENSG00000074582,ENSG00000115568
chr2	218671645	218672414	2:218671645-218672414	ENSG00000163482,ENSG00000163481,ENSG00000074582,ENSG00000115568,ENSG00000115556
chr2	218687427	218687799	2:218687427-218687799	ENSG00000115592,ENSG00000272555,ENSG00000163482,ENSG00000163481,ENSG00000074582,ENSG00000115568,ENSG00000115556
chr2	218710592	218711431	2:218710592-218711431	ENSG00000283639,ENSG00000115592,ENSG00000272555,ENSG00000135929,ENSG00000135912
chr2	218721942	218722279	2:218721942-218722279	ENSG00000283639,ENSG00000115592,ENSG00000272555,ENSG00000135929,ENSG00000135912
chr2	218723089	218723385	2:218723089-218723385	ENSG00000283639,ENSG00000115592,ENSG00000272555,ENSG00000135929,ENSG00000135912
chr2	218799095	218799448	2:218799095-218799448	ENSG00000283639,ENSG00000115592,ENSG00000272555,ENSG00000286154,ENSG00000135929,ENSG00000135912
chr2	218847671	218848030	2:218847671-218848030	ENSG00000115596,ENSG00000232625,ENSG00000283639,ENSG00000115592,ENSG00000272555,ENSG00000135929,ENSG00000135912,ENSG00000074582,ENSG00000115568
chr2	218852940	218853187	2:218852940-218853187	ENSG00000115596,ENSG00000232625,ENSG00000283639,ENSG00000115592,ENSG00000272555,ENSG00000135929
chr2	218860932	218861276	2:218860932-218861276	ENSG00000115596,ENSG00000283639,ENSG00000115592,ENSG00000272555
chr2	218875587	218876207	2:218875587-218876207	ENSG00000200029,ENSG00000135925
chr2	218876624	218876941	2:218876624-218876941	ENSG00000135925
chr2	218892716	218893129	2:218892716-218893129	ENSG00000200029,ENSG00000228135,ENSG00000135925,ENSG00000283639,ENSG00000115592
chr2	218898121	218898566	2:218898121-218898566	ENSG00000200029,ENSG00000228135,ENSG00000135925,ENSG00000115592
chr2	218908669	218909549	2:218908669-218909549	ENSG00000200029,ENSG00000228135,ENSG00000115592
chr2	218944994	218945349	2:218944994-218945349	ENSG00000236445,ENSG00000171450,ENSG00000224928,ENSG00000235024,ENSG00000200029,ENSG00000228135
chr2	218953555	218953770	2:218953555-218953770	ENSG00000171450,ENSG00000224928,ENSG00000235024,ENSG00000200029,ENSG00000228135
chr2	218959361	218959769	2:218959361-218959769	ENSG00000236445,ENSG00000171450,ENSG00000224928,ENSG00000235024,ENSG00000200029,ENSG00000228135
chr2	218979841	218980356	2:218979841-218980356	ENSG00000163499,ENSG00000163497,ENSG00000236445
chr2	218996042	218996393	2:218996042-218996393	ENSG00000224090,ENSG00000198973,ENSG00000163499,ENSG00000163497,ENSG00000236445
chr2	218997748	218998109	2:218997748-218998109	ENSG00000224090,ENSG00000198973,ENSG00000163499,ENSG00000163497
chr2	219003104	219003401	2:219003104-219003401	ENSG00000224090,ENSG00000198973,ENSG00000163499,ENSG00000163497,ENSG00000236445
chr2	219010231	219010512	2:219010231-219010512	ENSG00000181378,ENSG00000224090,ENSG00000198973
chr2	219029695	219030011	2:219029695-219030011	ENSG00000181378
chr2	219041419	219041622	2:219041419-219041622	ENSG00000181378
chr2	219046024	219046286	2:219046024-219046286	ENSG00000264755,ENSG00000181378
chr2	219057999	219058346	2:219057999-219058346	ENSG00000187736,ENSG00000286606,ENSG00000264755,ENSG00000163501,ENSG00000181378
chr2	219073452	219073701	2:219073452-219073701	ENSG00000286606,ENSG00000163501
chr2	219104142	219104453	2:219104142-219104453	ENSG00000240317,ENSG00000286606,ENSG00000163501
chr2	219119494	219119762	2:219119494-219119762	ENSG00000240317,ENSG00000187736,ENSG00000264755,ENSG00000163501
chr2	219122318	219122532	2:219122318-219122532	ENSG00000187736
chr2	219124750	219125065	2:219124750-219125065	ENSG00000187736,ENSG00000264755,ENSG00000163501
chr2	219155088	219155372	2:219155088-219155372	ENSG00000187736
chr2	219160088	219161036	2:219160088-219161036	ENSG00000230432,ENSG00000144567,ENSG00000115649,ENSG00000213901,ENSG00000280537,ENSG00000187736
chr2	219171194	219171458	2:219171194-219171458	ENSG00000144567,ENSG00000115649,ENSG00000213901,ENSG00000280537
chr2	219172993	219173315	2:219172993-219173315	ENSG00000144567,ENSG00000115649,ENSG00000213901,ENSG00000280537
chr2	219176840	219177231	2:219176840-219177231	ENSG00000287529,ENSG00000158552,ENSG00000144567,ENSG00000115649,ENSG00000213901,ENSG00000280537
chr2	219177758	219178410	2:219177758-219178410	ENSG00000144567,ENSG00000115649,ENSG00000213901,ENSG00000280537
chr2	219179266	219179647	2:219179266-219179647	ENSG00000144567,ENSG00000115649,ENSG00000213901,ENSG00000280537
chr2	219188759	219189310	2:219188759-219189310	ENSG00000287529,ENSG00000158552,ENSG00000144567,ENSG00000115649
chr2	219206356	219207297	2:219206356-219207297	ENSG00000163516,ENSG00000198925,ENSG00000115657,ENSG00000287529,ENSG00000158552,ENSG00000144567,ENSG00000115649
chr2	219211585	219211851	2:219211585-219211851	ENSG00000115657,ENSG00000287529,ENSG00000158552
chr2	219217688	219218591	2:219217688-219218591	ENSG00000163516,ENSG00000198925,ENSG00000284820,ENSG00000115657,ENSG00000287529,ENSG00000158552
chr2	219218742	219219247	2:219218742-219219247	ENSG00000163516,ENSG00000198925,ENSG00000284820,ENSG00000115657,ENSG00000158552
chr2	219229160	219230018	2:219229160-219230018	ENSG00000115661,ENSG00000163521,ENSG00000163516,ENSG00000198925,ENSG00000284820,ENSG00000115657
chr2	219245085	219245836	2:219245085-219245836	ENSG00000243910,ENSG00000127824,ENSG00000115661,ENSG00000163521,ENSG00000163516,ENSG00000198925
chr2	219253610	219254175	2:219253610-219254175	ENSG00000135924,ENSG00000243910,ENSG00000127824,ENSG00000115661,ENSG00000163521,ENSG00000163516,ENSG00000198925
chr2	219266946	219267308	2:219266946-219267308	ENSG00000135924,ENSG00000243910,ENSG00000127824
chr2	219278947	219280043	2:219278947-219280043	ENSG00000230432,ENSG00000207647,ENSG00000135924,ENSG00000243910,ENSG00000127824
chr2	219288288	219288540	2:219288288-219288540	ENSG00000207647,ENSG00000135924
chr2	219289606	219289940	2:219289606-219289940	ENSG00000230432,ENSG00000207647,ENSG00000054356,ENSG00000135924
chr2	219294807	219295413	2:219294807-219295413	ENSG00000230432,ENSG00000207647,ENSG00000054356,ENSG00000135924,ENSG00000127824
chr2	219298726	219299028	2:219298726-219299028	ENSG00000230432,ENSG00000207647,ENSG00000054356,ENSG00000135924
chr2	219308164	219308477	2:219308164-219308477	ENSG00000230432,ENSG00000054356
chr2	219313395	219313642	2:219313395-219313642	ENSG00000054356
chr2	219331615	219331947	2:219331615-219331947	ENSG00000182698
chr2	219352482	219352790	2:219352482-219352790	ENSG00000232789
chr2	219354030	219354387	2:219354030-219354387	ENSG00000232789
chr2	219358066	219358291	2:219358066-219358291	ENSG00000232789
chr2	219362656	219363013	2:219362656-219363013	ENSG00000232789
chr2	219381538	219381756	2:219381538-219381756	ENSG00000229525,ENSG00000123992
chr2	219387349	219388803	2:219387349-219388803	ENSG00000229525,ENSG00000123992
chr2	219402938	219403253	2:219402938-219403253	ENSG00000229525,ENSG00000123992
chr2	219419743	219420298	2:219419743-219420298	ENSG00000072195,ENSG00000280323,ENSG00000234638,ENSG00000175084
chr2	219433906	219434385	2:219433906-219434385	ENSG00000072195,ENSG00000280323,ENSG00000234638,ENSG00000175084
chr2	219448560	219448859	2:219448560-219448859	ENSG00000072195
chr2	219449006	219449211	2:219449006-219449211	ENSG00000072195
chr2	219458089	219458381	2:219458089-219458381	ENSG00000072195
chr2	219459460	219459745	2:219459460-219459745	ENSG00000072195
chr2	219470369	219470769	2:219470369-219470769	ENSG00000268603,ENSG00000286095,ENSG00000286143,ENSG00000072195
chr2	219475346	219475643	2:219475346-219475643	ENSG00000144591,ENSG00000268603,ENSG00000286095,ENSG00000286143,ENSG00000072195
chr2	219476294	219476557	2:219476294-219476557	ENSG00000144591,ENSG00000268603,ENSG00000286095,ENSG00000286143,ENSG00000072195
chr2	219484086	219484370	2:219484086-219484370	ENSG00000144591,ENSG00000268603,ENSG00000286095,ENSG00000286143
chr2	219495479	219495730	2:219495479-219495730	ENSG00000144591,ENSG00000268603,ENSG00000286095,ENSG00000286143
chr2	219498369	219499059	2:219498369-219499059	ENSG00000144591,ENSG00000268603,ENSG00000286095,ENSG00000286143
chr2	219509738	219510459	2:219509738-219510459	ENSG00000072182,ENSG00000144591,ENSG00000268603,ENSG00000286095,ENSG00000227432
chr2	219511690	219511979	2:219511690-219511979	ENSG00000072182,ENSG00000144591,ENSG00000227432
chr2	219514266	219514808	2:219514266-219514808	ENSG00000072182,ENSG00000144591,ENSG00000268603,ENSG00000286095,ENSG00000227432
```
