## Supplementary material for "Cell type-specific epigenetic regulatory circuitry of coronary artery disease loci": ProE_ATAC_c7_hg38_EnhancerInteractions.bed (part 6 of 10)

```
chr2	219520130	219520417	2:219520130-219520417	ENSG00000072182,ENSG00000227432
chr2	219521096	219521573	2:219521096-219521573	ENSG00000072182,ENSG00000144591,ENSG00000268603,ENSG00000286095,ENSG00000227432
chr2	219525745	219526198	2:219525745-219526198	ENSG00000144591,ENSG00000268603,ENSG00000286095,ENSG00000227432
chr2	219530184	219530515	2:219530184-219530515	ENSG00000188760,ENSG00000123989,ENSG00000144591,ENSG00000268603,ENSG00000286095
chr2	219541575	219542095	2:219541575-219542095	ENSG00000265252,ENSG00000268896,ENSG00000188760,ENSG00000123989
chr2	219543628	219544207	2:219543628-219544207	ENSG00000144589,ENSG00000265252,ENSG00000268896,ENSG00000188760,ENSG00000123989
chr2	219551484	219551845	2:219551484-219551845	ENSG00000269068,ENSG00000124006,ENSG00000265252,ENSG00000268896,ENSG00000188760,ENSG00000123989
chr2	219552314	219552903	2:219552314-219552903	ENSG00000269068,ENSG00000124006,ENSG00000265252,ENSG00000268896,ENSG00000188760,ENSG00000123989
chr2	219560431	219560709	2:219560431-219560709	ENSG00000123999,ENSG00000269068,ENSG00000124006
chr2	219571779	219572352	2:219571779-219572352	ENSG00000144589,ENSG00000222678,ENSG00000123999,ENSG00000124006
chr2	219575599	219575890	2:219575599-219575890	ENSG00000222678,ENSG00000123999,ENSG00000124006
chr2	219597562	219598331	2:219597562-219598331	ENSG00000144589,ENSG00000222678,ENSG00000188760,ENSG00000123989
chr2	219627505	219627905	2:219627505-219627905	ENSG00000114923,ENSG00000228973,ENSG00000144589
chr2	219642453	219642836	2:219642453-219642836	ENSG00000225911,ENSG00000223903,ENSG00000227308,ENSG00000267919,ENSG00000114923,ENSG00000228973,ENSG00000144589,ENSG00000188760,ENSG00000123989
chr2	219661192	219661524	2:219661192-219661524	ENSG00000223903,ENSG00000267919
chr2	219661599	219661867	2:219661599-219661867	ENSG00000223903,ENSG00000267919
chr2	219664161	219664361	2:219664161-219664361	ENSG00000267919
chr2	219689725	219690015	2:219689725-219690015	ENSG00000235337,ENSG00000239498,ENSG00000266518,ENSG00000286199,ENSG00000228909,ENSG00000223903,ENSG00000227308,ENSG00000231802,ENSG00000267919,ENSG00000188760,ENSG00000123989
chr2	219713141	219713415	2:219713141-219713415	ENSG00000233868,ENSG00000286272,ENSG00000236451,ENSG00000235337,ENSG00000239498,ENSG00000225911,ENSG00000266518,ENSG00000286199,ENSG00000228909,ENSG00000223903
chr2	220687280	220687576	2:220687280-220687576	ENSG00000226666,ENSG00000233868,ENSG00000234446,ENSG00000230406,ENSG00000272944,ENSG00000226726,ENSG00000116106,ENSG00000286170,ENSG00000286272,ENSG00000224819,ENSG00000236451,ENSG00000235337,ENSG00000239498,ENSG00000225911,ENSG00000266518,ENSG00000286199,ENSG00000228909
chr2	221170500	221170909	2:221170500-221170909	ENSG00000226666,ENSG00000233868,ENSG00000234446,ENSG00000230406,ENSG00000226726,ENSG00000286170,ENSG00000232089,ENSG00000286272,ENSG00000224819,ENSG00000236451,ENSG00000235337,ENSG00000239498,ENSG00000225911,ENSG00000266518,ENSG00000286199,ENSG00000228909
chr2	221420148	221420859	2:221420148-221420859	ENSG00000226666,ENSG00000233868,ENSG00000234446,ENSG00000230406,ENSG00000226726,ENSG00000116106,ENSG00000286170,ENSG00000286272,ENSG00000224819,ENSG00000236451,ENSG00000235337,ENSG00000239498,ENSG00000225911,ENSG00000266518,ENSG00000286199,ENSG00000228909
chr2	221444167	221444458	2:221444167-221444458	ENSG00000226666,ENSG00000233868,ENSG00000234446,ENSG00000230406,ENSG00000226726,ENSG00000116106,ENSG00000286170,ENSG00000286272,ENSG00000224819,ENSG00000236451,ENSG00000235337,ENSG00000239498,ENSG00000225911,ENSG00000266518,ENSG00000286199,ENSG00000228909
chr2	221572215	221572592	2:221572215-221572592	ENSG00000226666,ENSG00000233868,ENSG00000234446,ENSG00000230406,ENSG00000272944,ENSG00000226726,ENSG00000116106,ENSG00000286170,ENSG00000286272,ENSG00000224819,ENSG00000236451,ENSG00000235337,ENSG00000239498,ENSG00000225911,ENSG00000266518,ENSG00000286199,ENSG00000228909
chr2	221573072	221573828	2:221573072-221573828	ENSG00000226666,ENSG00000233868,ENSG00000234446,ENSG00000230406,ENSG00000272944,ENSG00000226726,ENSG00000116106,ENSG00000286170,ENSG00000286272,ENSG00000224819,ENSG00000236451,ENSG00000235337,ENSG00000239498,ENSG00000225911,ENSG00000266518,ENSG00000286199
chr2	222284565	222284767	2:222284565-222284767	ENSG00000163081,ENSG00000135903,ENSG00000226331
chr2	222318045	222318516	2:222318045-222318516	ENSG00000234285,ENSG00000202016,ENSG00000228670,ENSG00000200822,ENSG00000237732,ENSG00000288658,ENSG00000163081,ENSG00000135903,ENSG00000226331
chr2	222319146	222319533	2:222319146-222319533	ENSG00000234285,ENSG00000202016,ENSG00000228670,ENSG00000200822,ENSG00000237732,ENSG00000288658,ENSG00000163081,ENSG00000135903,ENSG00000226331
chr2	222364360	222364564	2:222364360-222364564	ENSG00000234285,ENSG00000202016,ENSG00000228670,ENSG00000200822,ENSG00000288658,ENSG00000163081,ENSG00000135903,ENSG00000226331,ENSG00000226666,ENSG00000233868,ENSG00000225911,ENSG00000286199
chr2	222426433	222426795	2:222426433-222426795	ENSG00000234285,ENSG00000202016,ENSG00000228670,ENSG00000163082,ENSG00000200822,ENSG00000163081,ENSG00000226331,ENSG00000226666
chr2	222561872	222562185	2:222561872-222562185	ENSG00000116120,ENSG00000234285,ENSG00000202016,ENSG00000228670,ENSG00000200822,ENSG00000237732,ENSG00000288658,ENSG00000163081,ENSG00000135903,ENSG00000226331,ENSG00000226666,ENSG00000233868
chr2	222567051	222567252	2:222567051-222567252	ENSG00000116120,ENSG00000234285,ENSG00000202016,ENSG00000228670,ENSG00000200822,ENSG00000163081,ENSG00000226331,ENSG00000233868
chr2	222572757	222573122	2:222572757-222573122	ENSG00000116120,ENSG00000234285,ENSG00000202016,ENSG00000228670,ENSG00000200822,ENSG00000163081,ENSG00000135903,ENSG00000226331
chr2	222576185	222576647	2:222576185-222576647	ENSG00000116120,ENSG00000234285,ENSG00000202016,ENSG00000228670,ENSG00000200822,ENSG00000163081,ENSG00000135903,ENSG00000226331,ENSG00000226666,ENSG00000233868,ENSG00000234446,ENSG00000239498
chr2	222583016	222583278	2:222583016-222583278	ENSG00000234285,ENSG00000202016,ENSG00000228670,ENSG00000200822,ENSG00000163081,ENSG00000135903,ENSG00000226331,ENSG00000226666,ENSG00000233868,ENSG00000235337
chr2	222593932	222594242	2:222593932-222594242	ENSG00000234285,ENSG00000202016,ENSG00000228670,ENSG00000200822,ENSG00000163081,ENSG00000135903,ENSG00000226331,ENSG00000226666,ENSG00000233868,ENSG00000234446,ENSG00000236451
chr2	222604749	222605325	2:222604749-222605325	ENSG00000234285,ENSG00000202016,ENSG00000228670,ENSG00000200822,ENSG00000163081,ENSG00000135903,ENSG00000226331,ENSG00000226666,ENSG00000233868,ENSG00000234446,ENSG00000235337
chr2	222606372	222606697	2:222606372-222606697	ENSG00000234285,ENSG00000202016,ENSG00000228670,ENSG00000163081,ENSG00000135903,ENSG00000226331,ENSG00000226666,ENSG00000233868
chr2	222613771	222614064	2:222613771-222614064	ENSG00000234285,ENSG00000202016,ENSG00000228670,ENSG00000200822,ENSG00000237732,ENSG00000288658,ENSG00000163081,ENSG00000135903,ENSG00000226331,ENSG00000226666,ENSG00000233868
chr2	222655024	222655593	2:222655024-222655593	ENSG00000235225,ENSG00000124003,ENSG00000116120
chr2	222655900	222656575	2:222655900-222656575	ENSG00000124003,ENSG00000116120
chr2	222671352	222671924	2:222671352-222671924	ENSG00000235225,ENSG00000233751,ENSG00000124003
chr2	222690596	222690962	2:222690596-222690962	ENSG00000278083,ENSG00000234193,ENSG00000224121,ENSG00000123983,ENSG00000235225,ENSG00000203531,ENSG00000233751,ENSG00000124003,ENSG00000233868
chr2	222708295	222708501	2:222708295-222708501	ENSG00000234193,ENSG00000224121,ENSG00000123983,ENSG00000235225
chr2	222709379	222709789	2:222709379-222709789	ENSG00000278083,ENSG00000234193,ENSG00000224121,ENSG00000123983,ENSG00000235225,ENSG00000203531
chr2	222860707	222861213	2:222860707-222861213	ENSG00000123983
chr2	222861386	222861985	2:222861386-222861985	ENSG00000123983
chr2	222871376	222871677	2:222871376-222871677	ENSG00000234193,ENSG00000123983,ENSG00000235225
chr2	222889651	222889892	2:222889651-222889892	ENSG00000234193,ENSG00000123983,ENSG00000235225
chr2	222903668	222903960	2:222903668-222903960	ENSG00000234193,ENSG00000224121,ENSG00000123983,ENSG00000235225
chr2	222939250	222939575	2:222939250-222939575	ENSG00000233299,ENSG00000243125,ENSG00000278083,ENSG00000234193,ENSG00000224121,ENSG00000123983,ENSG00000235225
chr2	222971743	222972059	2:222971743-222972059	ENSG00000235610,ENSG00000231189,ENSG00000233299,ENSG00000243125,ENSG00000152049,ENSG00000278083,ENSG00000234193,ENSG00000235225,ENSG00000226666,ENSG00000233868
chr2	223044138	223044440	2:223044138-223044440	ENSG00000235610,ENSG00000231189,ENSG00000233299,ENSG00000243125,ENSG00000152049,ENSG00000226666
chr2	223602307	223602536	2:223602307-223602536	ENSG00000171951,ENSG00000235610,ENSG00000231189,ENSG00000233299,ENSG00000243125
chr2	223692169	223692621	2:223692169-223692621	ENSG00000224826,ENSG00000226539,ENSG00000235610,ENSG00000231189,ENSG00000233299,ENSG00000243125
chr2	223761244	223761444	2:223761244-223761444	ENSG00000235610,ENSG00000231189,ENSG00000233299,ENSG00000243125
chr2	223779908	223780240	2:223779908-223780240	ENSG00000226539,ENSG00000235610,ENSG00000231189,ENSG00000233299,ENSG00000243125
chr2	223837151	223838179	2:223837151-223838179	ENSG00000152056
chr2	223930602	223930862	2:223930602-223930862	ENSG00000085449
chr2	223944297	223944666	2:223944297-223944666	ENSG00000085449,ENSG00000286239
chr2	223945130	223945576	2:223945130-223945576	ENSG00000135900,ENSG00000085449,ENSG00000286239
chr2	223957117	223957760	2:223957117-223957760	ENSG00000224826,ENSG00000228802,ENSG00000135900,ENSG00000085449,ENSG00000286239
chr2	223970268	223970617	2:223970268-223970617	ENSG00000228681,ENSG00000224826,ENSG00000135919,ENSG00000228802
chr2	223993692	223993959	2:223993692-223993959	ENSG00000228681,ENSG00000224826,ENSG00000135919
chr2	224008592	224008975	2:224008592-224008975	ENSG00000228681,ENSG00000224826,ENSG00000135919
chr2	224010052	224010302	2:224010052-224010302	ENSG00000228681,ENSG00000224826,ENSG00000135919
chr2	224031524	224031725	2:224031524-224031725	ENSG00000224826,ENSG00000135919
chr2	224038960	224039997	2:224038960-224039997	ENSG00000224826,ENSG00000135919
chr2	224222419	224222628	2:224222419-224222628	ENSG00000224826
chr2	224284282	224284577	2:224284282-224284577	ENSG00000228681,ENSG00000224826,ENSG00000228802
chr2	224357374	224357718	2:224357374-224357718	ENSG00000283428,ENSG00000274629,ENSG00000228681
chr2	224359648	224359871	2:224359648-224359871	ENSG00000283428,ENSG00000274629
chr2	224369056	224369335	2:224369056-224369335	ENSG00000283428,ENSG00000274629
chr2	224378350	224378623	2:224378350-224378623	-
chr2	224381604	224381878	2:224381604-224381878	ENSG00000283428,ENSG00000274629,ENSG00000124019
chr2	224392564	224392915	2:224392564-224392915	ENSG00000283428,ENSG00000274629,ENSG00000124019
chr2	224393106	224393723	2:224393106-224393723	ENSG00000283428,ENSG00000274629,ENSG00000124019
chr2	224401027	224401507	2:224401027-224401507	ENSG00000124019
chr2	224401655	224402366	2:224401655-224402366	ENSG00000283428,ENSG00000274629,ENSG00000124019
chr2	224442384	224443096	2:224442384-224443096	ENSG00000274629
chr2	224449474	224449793	2:224449474-224449793	ENSG00000274629
chr2	224499389	224499902	2:224499389-224499902	ENSG00000228446,ENSG00000036257,ENSG00000274629
chr2	224518223	224518445	2:224518223-224518445	ENSG00000228446,ENSG00000036257
chr2	224531049	224531276	2:224531049-224531276	ENSG00000036257
chr2	224546088	224546583	2:224546088-224546583	ENSG00000036257,ENSG00000274629
chr2	224569984	224570322	2:224569984-224570322	ENSG00000036257
chr2	224579541	224579750	2:224579541-224579750	ENSG00000036257
chr2	224585234	224586074	2:224585234-224586074	ENSG00000036257,ENSG00000274629
chr2	224603007	224603294	2:224603007-224603294	ENSG00000283428,ENSG00000274629
chr2	224646286	224646590	2:224646286-224646590	ENSG00000283428,ENSG00000274629,ENSG00000224826
chr2	224650876	224651135	2:224650876-224651135	ENSG00000283428,ENSG00000274629
chr2	224778466	224778761	2:224778466-224778761	ENSG00000135905,ENSG00000283428
chr2	224820118	224820322	2:224820118-224820322	ENSG00000135905
chr2	224856369	224856658	2:224856369-224856658	ENSG00000135905,ENSG00000283428
chr2	224910551	224910877	2:224910551-224910877	ENSG00000135905,ENSG00000283428
chr2	225002095	225002372	2:225002095-225002372	ENSG00000263828,ENSG00000135905,ENSG00000283428
chr2	225009012	225009247	2:225009012-225009247	ENSG00000263828,ENSG00000135905
chr2	225040826	225041160	2:225040826-225041160	ENSG00000135905
chr2	225282918	225283205	2:225282918-225283205	ENSG00000273301,ENSG00000228206
chr2	225423516	225423925	2:225423516-225423925	ENSG00000230621,ENSG00000279015,ENSG00000273301,ENSG00000228206,ENSG00000144460
chr2	225429715	225430084	2:225429715-225430084	ENSG00000230621,ENSG00000279015,ENSG00000273301,ENSG00000228206,ENSG00000144460
chr2	225456461	225457122	2:225456461-225457122	ENSG00000230621,ENSG00000279015,ENSG00000273301,ENSG00000228206,ENSG00000144460
chr2	225464730	225464991	2:225464730-225464991	ENSG00000144460
chr2	225467172	225467588	2:225467172-225467588	ENSG00000144460
chr2	225471460	225472012	2:225471460-225472012	ENSG00000279015,ENSG00000273301,ENSG00000228206,ENSG00000144460,ENSG00000283428
chr2	225602232	225602606	2:225602232-225602606	ENSG00000230621,ENSG00000279015,ENSG00000273301,ENSG00000228206
chr2	225660493	225660776	2:225660493-225660776	ENSG00000235070,ENSG00000230621,ENSG00000279015,ENSG00000273301,ENSG00000228206
chr2	225668645	225668934	2:225668645-225668934	ENSG00000261379,ENSG00000272622,ENSG00000230621,ENSG00000279015,ENSG00000273301,ENSG00000228206
chr2	226215955	226216256	2:226215955-226216256	ENSG00000261379,ENSG00000272622,ENSG00000263363,ENSG00000235070,ENSG00000230621,ENSG00000279015
chr2	226683997	226684373	2:226683997-226684373	ENSG00000286772,ENSG00000200281,ENSG00000153820,ENSG00000263363,ENSG00000235070,ENSG00000230621,ENSG00000279015,ENSG00000273301,ENSG00000228206
chr2	226791288	226792065	2:226791288-226792065	ENSG00000261379,ENSG00000272622,ENSG00000169047,ENSG00000263363,ENSG00000235070,ENSG00000230621
chr2	226798429	226798820	2:226798429-226798820	ENSG00000261379,ENSG00000272622,ENSG00000169047,ENSG00000263363
chr2	226799605	226800077	2:226799605-226800077	ENSG00000261379,ENSG00000272622,ENSG00000169047,ENSG00000263363,ENSG00000235070,ENSG00000230621
chr2	226801052	226801403	2:226801052-226801403	ENSG00000261379,ENSG00000272622,ENSG00000169047,ENSG00000263363,ENSG00000235070,ENSG00000230621
chr2	226811102	226811365	2:226811102-226811365	ENSG00000261379,ENSG00000272622,ENSG00000235070,ENSG00000230621,ENSG00000279015
chr2	226813254	226813490	2:226813254-226813490	ENSG00000261379,ENSG00000272622,ENSG00000235070,ENSG00000230621,ENSG00000279015
chr2	226835325	226836509	2:226835325-226836509	ENSG00000144468
chr2	226837776	226838173	2:226837776-226838173	ENSG00000144468
chr2	226854900	226855122	2:226854900-226855122	-
chr2	226863063	226863422	2:226863063-226863422	ENSG00000212391,ENSG00000144468,ENSG00000230621,ENSG00000279015,ENSG00000273301,ENSG00000228206
chr2	226932521	226932721	2:226932521-226932721	ENSG00000212391,ENSG00000144468
chr2	226933064	226933281	2:226933064-226933281	ENSG00000212391,ENSG00000144468
chr2	226952670	226952884	2:226952670-226952884	ENSG00000212391
chr2	226979109	226979338	2:226979109-226979338	ENSG00000212391
chr2	226981706	226982283	2:226981706-226982283	ENSG00000212391,ENSG00000230621,ENSG00000279015,ENSG00000273301,ENSG00000228206
chr2	226984291	226984588	2:226984291-226984588	ENSG00000212391,ENSG00000230621
chr2	227033427	227033711	2:227033427-227033711	ENSG00000286772,ENSG00000203387,ENSG00000200281,ENSG00000153820,ENSG00000081052,ENSG00000230621,ENSG00000279015
chr2	227107214	227107418	2:227107214-227107418	-
chr2	227129914	227130114	2:227129914-227130114	ENSG00000081052
chr2	227164078	227164515	2:227164078-227164515	ENSG00000286772,ENSG00000169031,ENSG00000081052
chr2	227238316	227238588	2:227238316-227238588	ENSG00000203387,ENSG00000200281
chr2	227325066	227325776	2:227325066-227325776	ENSG00000168958,ENSG00000236432
chr2	227376850	227377050	2:227376850-227377050	ENSG00000284629,ENSG00000168955
chr2	227406171	227406374	2:227406171-227406374	ENSG00000284704,ENSG00000284643,ENSG00000284629
chr2	227406701	227407143	2:227406701-227407143	ENSG00000232023,ENSG00000286772,ENSG00000203387,ENSG00000200281,ENSG00000153820,ENSG00000115009,ENSG00000229172,ENSG00000226718,ENSG00000284718,ENSG00000284631,ENSG00000236116,ENSG00000284704,ENSG00000042304,ENSG00000284622,ENSG00000284643,ENSG00000285843,ENSG00000284629,ENSG00000168955,ENSG00000168958,ENSG00000236432
chr2	227415591	227415906	2:227415591-227415906	ENSG00000226297,ENSG00000286772,ENSG00000203387,ENSG00000200281,ENSG00000153820,ENSG00000115009,ENSG00000229172,ENSG00000284631,ENSG00000236116,ENSG00000284704,ENSG00000042304,ENSG00000284622,ENSG00000284643,ENSG00000285843,ENSG00000284629
chr2	227451203	227452214	2:227451203-227452214	ENSG00000232023,ENSG00000286772,ENSG00000203387,ENSG00000200281,ENSG00000153820,ENSG00000115009,ENSG00000229172,ENSG00000284718,ENSG00000284631,ENSG00000236116,ENSG00000284704,ENSG00000042304,ENSG00000284622,ENSG00000284643,ENSG00000285843,ENSG00000284629
chr2	227460097	227460457	2:227460097-227460457	ENSG00000286772,ENSG00000203387,ENSG00000200281,ENSG00000115009,ENSG00000229172,ENSG00000284631,ENSG00000236116,ENSG00000284704,ENSG00000042304,ENSG00000284622,ENSG00000284643,ENSG00000285843,ENSG00000173744,ENSG00000284092,ENSG00000284629
chr2	227465194	227465527	2:227465194-227465527	ENSG00000284631,ENSG00000236116,ENSG00000284622,ENSG00000284643,ENSG00000285843,ENSG00000173744,ENSG00000284092
chr2	227466231	227466777	2:227466231-227466777	ENSG00000200281,ENSG00000229172,ENSG00000284631,ENSG00000236116,ENSG00000284704,ENSG00000042304,ENSG00000284622,ENSG00000284643,ENSG00000285843,ENSG00000173744,ENSG00000284092,ENSG00000284629
chr2	227471932	227473110	2:227471932-227473110	ENSG00000284631,ENSG00000236116,ENSG00000284704,ENSG00000284622,ENSG00000284643,ENSG00000285843,ENSG00000173744,ENSG00000284092
chr2	227480027	227480417	2:227480027-227480417	ENSG00000232023,ENSG00000203387,ENSG00000200281,ENSG00000115009,ENSG00000229172,ENSG00000284718,ENSG00000284631,ENSG00000236116,ENSG00000284704,ENSG00000042304,ENSG00000284622,ENSG00000284643,ENSG00000285843,ENSG00000173744,ENSG00000284092,ENSG00000284629
chr2	227503981	227504237	2:227503981-227504237	ENSG00000284704,ENSG00000284622,ENSG00000284643,ENSG00000285843,ENSG00000173744
chr2	227511307	227511630	2:227511307-227511630	ENSG00000284631,ENSG00000236116,ENSG00000284704,ENSG00000284622,ENSG00000284643,ENSG00000285843,ENSG00000173744
chr2	227513179	227513460	2:227513179-227513460	ENSG00000284631,ENSG00000236116,ENSG00000284704,ENSG00000284622,ENSG00000284643,ENSG00000285843,ENSG00000173744
chr2	227658290	227658598	2:227658290-227658598	ENSG00000226297,ENSG00000237322,ENSG00000286772,ENSG00000203387,ENSG00000200281,ENSG00000153820,ENSG00000115009,ENSG00000229172,ENSG00000226718,ENSG00000252346,ENSG00000284718,ENSG00000135917,ENSG00000284667,ENSG00000284631,ENSG00000236116,ENSG00000284704,ENSG00000042304,ENSG00000284622,ENSG00000284643,ENSG00000285843
chr2	227717931	227718190	2:227717931-227718190	ENSG00000284718,ENSG00000284725,ENSG00000135917
chr2	227748129	227748403	2:227748129-227748403	ENSG00000286772,ENSG00000200281,ENSG00000115009,ENSG00000229172,ENSG00000226718,ENSG00000284635,ENSG00000284718,ENSG00000284725,ENSG00000135917,ENSG00000284667,ENSG00000284631,ENSG00000236116,ENSG00000284704,ENSG00000042304,ENSG00000284643
chr2	227766321	227766634	2:227766321-227766634	ENSG00000237322,ENSG00000228226,ENSG00000232023,ENSG00000286772,ENSG00000203387,ENSG00000200281,ENSG00000153820,ENSG00000115009,ENSG00000229172,ENSG00000226718,ENSG00000252346,ENSG00000284635,ENSG00000284718,ENSG00000284725,ENSG00000135917,ENSG00000284667,ENSG00000284631,ENSG00000236116,ENSG00000284704,ENSG00000042304,ENSG00000284622,ENSG00000284643,ENSG00000285843
chr2	227871469	227871780	2:227871469-227871780	ENSG00000237322,ENSG00000228226,ENSG00000232023,ENSG00000286772,ENSG00000203387,ENSG00000200281,ENSG00000153820,ENSG00000123977,ENSG00000183514,ENSG00000115009,ENSG00000229172
chr2	227884439	227884770	2:227884439-227884770	ENSG00000287791,ENSG00000253006,ENSG00000226297,ENSG00000237322,ENSG00000228226,ENSG00000232023,ENSG00000286772,ENSG00000203387,ENSG00000200281,ENSG00000153820,ENSG00000272237,ENSG00000123977,ENSG00000183514,ENSG00000115009,ENSG00000229172,ENSG00000284704,ENSG00000284643
chr2	227890560	227890828	2:227890560-227890828	ENSG00000226297,ENSG00000237322,ENSG00000228226,ENSG00000232023,ENSG00000286772,ENSG00000203387,ENSG00000200281,ENSG00000153820,ENSG00000272237,ENSG00000123977,ENSG00000115009,ENSG00000229172
chr2	229273795	229274070	2:229273795-229274070	ENSG00000287791,ENSG00000253006,ENSG00000226297,ENSG00000153823,ENSG00000237322,ENSG00000228226,ENSG00000232023,ENSG00000203387
chr2	229587157	229587357	2:229587157-229587357	ENSG00000238782,ENSG00000287791,ENSG00000187957,ENSG00000253006,ENSG00000226297,ENSG00000237322,ENSG00000228226,ENSG00000232023,ENSG00000286772
chr2	229714243	229714764	2:229714243-229714764	ENSG00000235993,ENSG00000238782,ENSG00000287791,ENSG00000187957,ENSG00000253006,ENSG00000226297,ENSG00000237322,ENSG00000228226,ENSG00000232023,ENSG00000286772,ENSG00000200281
chr2	229714886	229715293	2:229714886-229715293	ENSG00000235993,ENSG00000238782,ENSG00000287791,ENSG00000187957,ENSG00000253006,ENSG00000226297,ENSG00000237322,ENSG00000228226,ENSG00000232023,ENSG00000286772,ENSG00000203387,ENSG00000200281
chr2	229731898	229732376	2:229731898-229732376	ENSG00000235993,ENSG00000238782,ENSG00000287791,ENSG00000226297,ENSG00000237322,ENSG00000232023,ENSG00000203387,ENSG00000200281
chr2	229740297	229740633	2:229740297-229740633	ENSG00000206725,ENSG00000231534,ENSG00000235993,ENSG00000238782,ENSG00000287791,ENSG00000253006,ENSG00000226297,ENSG00000237322,ENSG00000286772,ENSG00000203387
chr2	229779532	229779803	2:229779532-229779803	ENSG00000231534,ENSG00000153827
chr2	229780782	229780996	2:229780782-229780996	ENSG00000206725,ENSG00000153827
chr2	229801248	229801489	2:229801248-229801489	ENSG00000206725,ENSG00000231534,ENSG00000252333,ENSG00000153832,ENSG00000222344,ENSG00000153827
chr2	229822142	229822421	2:229822142-229822421	ENSG00000206725,ENSG00000231534,ENSG00000252333,ENSG00000222344,ENSG00000153827
chr2	229851908	229852234	2:229851908-229852234	ENSG00000206725,ENSG00000231534,ENSG00000252333,ENSG00000153832,ENSG00000222344,ENSG00000153827
chr2	229852563	229852900	2:229852563-229852900	ENSG00000206725,ENSG00000231534,ENSG00000252333,ENSG00000153832,ENSG00000222344,ENSG00000153827
chr2	229873445	229873657	2:229873445-229873657	ENSG00000206725,ENSG00000231534,ENSG00000252333,ENSG00000222344
chr2	229910613	229911114	2:229910613-229911114	ENSG00000206725,ENSG00000231534,ENSG00000252333,ENSG00000153832,ENSG00000222344,ENSG00000153827
chr2	229921390	229921600	2:229921390-229921600	ENSG00000231534,ENSG00000252333,ENSG00000153832,ENSG00000153827
chr2	229921712	229922883	2:229921712-229922883	ENSG00000206725,ENSG00000231534,ENSG00000252333,ENSG00000153832,ENSG00000222344,ENSG00000153827
chr2	230008211	230008506	2:230008211-230008506	ENSG00000283451,ENSG00000225963,ENSG00000199400,ENSG00000206725,ENSG00000231534,ENSG00000252333
chr2	230008778	230008995	2:230008778-230008995	ENSG00000283451,ENSG00000199400,ENSG00000206725,ENSG00000231534,ENSG00000252333
chr2	230010562	230010894	2:230010562-230010894	ENSG00000283451,ENSG00000199400,ENSG00000206725,ENSG00000231534,ENSG00000252333
chr2	230067022	230067388	2:230067022-230067388	ENSG00000283451,ENSG00000225963,ENSG00000199400,ENSG00000163053,ENSG00000206725
chr2	230068119	230068437	2:230068119-230068437	ENSG00000283451,ENSG00000225963,ENSG00000199400,ENSG00000163053
chr2	230068814	230069059	2:230068814-230069059	ENSG00000283451,ENSG00000199400,ENSG00000163053
chr2	230150141	230150384	2:230150141-230150384	ENSG00000283451,ENSG00000225963
chr2	230160200	230160536	2:230160200-230160536	ENSG00000243650,ENSG00000135899,ENSG00000283451,ENSG00000225963,ENSG00000199400,ENSG00000206725
chr2	230200183	230200607	2:230200183-230200607	ENSG00000250011,ENSG00000243650,ENSG00000079263,ENSG00000135899,ENSG00000283451,ENSG00000225963
chr2	230219624	230220323	2:230219624-230220323	ENSG00000250011,ENSG00000243650,ENSG00000079263,ENSG00000135899
chr2	230269968	230270288	2:230269968-230270288	ENSG00000250011,ENSG00000079263
chr2	230308692	230308981	2:230308692-230308981	ENSG00000079263
chr2	230326842	230327362	2:230326842-230327362	ENSG00000250011,ENSG00000243650,ENSG00000185404
chr2	230374537	230374771	2:230374537-230374771	ENSG00000250011,ENSG00000243650,ENSG00000185404
chr2	230398662	230399182	2:230398662-230399182	ENSG00000199791,ENSG00000283202,ENSG00000250011,ENSG00000243650,ENSG00000067066,ENSG00000279964,ENSG00000185404
chr2	230404758	230405196	2:230404758-230405196	ENSG00000250011,ENSG00000243650,ENSG00000067066,ENSG00000279964,ENSG00000185404
chr2	230411516	230412149	2:230411516-230412149	ENSG00000250011,ENSG00000243650,ENSG00000067066,ENSG00000279964
chr2	230416022	230416340	2:230416022-230416340	ENSG00000250011,ENSG00000243650,ENSG00000067066,ENSG00000279964
chr2	230575725	230575957	2:230575725-230575957	ENSG00000199791,ENSG00000283202,ENSG00000183022,ENSG00000235419,ENSG00000250011,ENSG00000243650
chr2	230611414	230611693	2:230611414-230611693	ENSG00000199791,ENSG00000283202,ENSG00000250011,ENSG00000243650
chr2	230628042	230628374	2:230628042-230628374	ENSG00000226125,ENSG00000199791,ENSG00000283202,ENSG00000250011,ENSG00000243650
chr2	230650686	230650951	2:230650686-230650951	ENSG00000226125
chr2	230658780	230659719	2:230658780-230659719	ENSG00000226125,ENSG00000199791,ENSG00000283202,ENSG00000250011,ENSG00000243650
chr2	230664175	230664375	2:230664175-230664375	-
chr2	230667318	230667568	2:230667318-230667568	ENSG00000226125
chr2	230712548	230713013	2:230712548-230713013	ENSG00000237758,ENSG00000135932,ENSG00000226125
chr2	230713644	230714286	2:230713644-230714286	ENSG00000237758,ENSG00000135932,ENSG00000226125
chr2	230737377	230737635	2:230737377-230737635	ENSG00000201044,ENSG00000237758
chr2	230737896	230738214	2:230737896-230738214	ENSG00000201044,ENSG00000237758
chr2	230742898	230743112	2:230742898-230743112	ENSG00000201044,ENSG00000237758
chr2	230762334	230762693	2:230762334-230762693	ENSG00000201044,ENSG00000237758,ENSG00000135932,ENSG00000226125,ENSG00000243650
chr2	230774614	230774925	2:230774614-230774925	ENSG00000201044,ENSG00000237758,ENSG00000135932
chr2	230775696	230776202	2:230775696-230776202	ENSG00000201044,ENSG00000237758,ENSG00000135932
chr2	230798076	230798276	2:230798076-230798276	ENSG00000135932
chr2	230798864	230799126	2:230798864-230799126	ENSG00000201044,ENSG00000237758,ENSG00000135932,ENSG00000226125
chr2	230806191	230806597	2:230806191-230806597	ENSG00000135932,ENSG00000226125
chr2	230814715	230814915	2:230814715-230814915	ENSG00000135932
chr2	230824501	230824832	2:230824501-230824832	ENSG00000173699,ENSG00000238062,ENSG00000283164,ENSG00000270891
chr2	230828390	230828590	2:230828390-230828590	ENSG00000270891
chr2	230847919	230848257	2:230847919-230848257	ENSG00000173699,ENSG00000238062,ENSG00000283164,ENSG00000135898,ENSG00000135916,ENSG00000270891
chr2	230850088	230850312	2:230850088-230850312	ENSG00000238062,ENSG00000283164,ENSG00000135916,ENSG00000270891
chr2	230864627	230865164	2:230864627-230865164	ENSG00000238062,ENSG00000283164,ENSG00000135898,ENSG00000232520,ENSG00000135916,ENSG00000270891
chr2	230885924	230886124	2:230885924-230886124	ENSG00000283164,ENSG00000232520
chr2	230902185	230902458	2:230902185-230902458	ENSG00000173699,ENSG00000238062,ENSG00000283164,ENSG00000230385,ENSG00000135898,ENSG00000232520
chr2	230950512	230950795	2:230950512-230950795	ENSG00000238062,ENSG00000235013,ENSG00000283164,ENSG00000135898
chr2	230963765	230963985	2:230963765-230963985	ENSG00000235013,ENSG00000283164,ENSG00000135898
chr2	230981455	230981660	2:230981455-230981660	ENSG00000173699,ENSG00000238062,ENSG00000283164,ENSG00000135898
chr2	230987204	230987562	2:230987204-230987562	ENSG00000173699,ENSG00000238062,ENSG00000283164,ENSG00000230385,ENSG00000135898,ENSG00000270891
chr2	231037339	231038080	2:231037339-231038080	ENSG00000204128
chr2	231049401	231049691	2:231049401-231049691	ENSG00000261829,ENSG00000204128
chr2	231052885	231053211	2:231052885-231053211	ENSG00000173692,ENSG00000261829,ENSG00000204128
chr2	231056434	231057418	2:231056434-231057418	ENSG00000173692,ENSG00000261829
chr2	231063281	231063600	2:231063281-231063600	ENSG00000173692
chr2	231088735	231089149	2:231088735-231089149	ENSG00000201574,ENSG00000135914,ENSG00000173692
chr2	231104180	231104472	2:231104180-231104472	ENSG00000233538,ENSG00000201574,ENSG00000135914
chr2	231176113	231176313	2:231176113-231176313	ENSG00000201574,ENSG00000135914,ENSG00000173692
chr2	231182237	231182525	2:231182237-231182525	ENSG00000201574,ENSG00000135914
chr2	231182702	231182903	2:231182702-231182903	ENSG00000201574,ENSG00000135914
chr2	231192473	231192758	2:231192473-231192758	ENSG00000135931,ENSG00000201574,ENSG00000135914
chr2	231198393	231198894	2:231198393-231198894	ENSG00000135931,ENSG00000201574,ENSG00000135914
chr2	231227300	231227665	2:231227300-231227665	ENSG00000233538,ENSG00000237039,ENSG00000135931,ENSG00000201574,ENSG00000135914
chr2	231235156	231235784	2:231235156-231235784	ENSG00000237039,ENSG00000201574,ENSG00000135914
chr2	231238704	231239006	2:231238704-231239006	ENSG00000237039
chr2	231243223	231243702	2:231243223-231243702	ENSG00000237039
chr2	231245183	231245508	2:231245183-231245508	ENSG00000237039
chr2	231280872	231281250	2:231280872-231281250	ENSG00000237039,ENSG00000135931,ENSG00000201574
chr2	231290225	231290460	2:231290225-231290460	-
chr2	231297056	231297514	2:231297056-231297514	ENSG00000224376,ENSG00000237039,ENSG00000135931
chr2	231304884	231305200	2:231304884-231305200	ENSG00000237039
chr2	231335074	231335331	2:231335074-231335331	-
chr2	231347058	231347808	2:231347058-231347808	ENSG00000224376,ENSG00000263641,ENSG00000237039
chr2	231354259	231354459	2:231354259-231354459	ENSG00000263641
chr2	231362200	231362565	2:231362200-231362565	ENSG00000224376,ENSG00000263641,ENSG00000135931
chr2	231373834	231374086	2:231373834-231374086	ENSG00000224376,ENSG00000263641,ENSG00000135931
chr2	231374787	231375113	2:231374787-231375113	ENSG00000224376,ENSG00000263641,ENSG00000135931
chr2	231393207	231393407	2:231393207-231393407	ENSG00000156966,ENSG00000224376
chr2	231395471	231395817	2:231395471-231395817	ENSG00000156966,ENSG00000224376
chr2	231400385	231401096	2:231400385-231401096	ENSG00000156966,ENSG00000224376,ENSG00000135914
chr2	231403702	231403921	2:231403702-231403921	ENSG00000156966,ENSG00000224376
chr2	231412295	231412678	2:231412295-231412678	ENSG00000233538,ENSG00000224376,ENSG00000237039,ENSG00000201574,ENSG00000135914
chr2	231415010	231415262	2:231415010-231415262	-
chr2	231422032	231422522	2:231422032-231422522	ENSG00000230047,ENSG00000172799,ENSG00000201574,ENSG00000135914
chr2	231429898	231430348	2:231429898-231430348	ENSG00000233538,ENSG00000230047,ENSG00000172799,ENSG00000201574,ENSG00000135914
chr2	231452018	231452481	2:231452018-231452481	ENSG00000202400,ENSG00000207280,ENSG00000206885,ENSG00000115053,ENSG00000233538
chr2	231463722	231463939	2:231463722-231463939	ENSG00000202400,ENSG00000207280,ENSG00000206885,ENSG00000115053,ENSG00000233538
chr2	231464098	231465107	2:231464098-231465107	ENSG00000202400,ENSG00000207280,ENSG00000206885,ENSG00000115053,ENSG00000233538
chr2	231469617	231469888	2:231469617-231469888	ENSG00000202400,ENSG00000115053
chr2	231470379	231470743	2:231470379-231470743	-
chr2	231482767	231483156	2:231482767-231483156	ENSG00000223198,ENSG00000283312,ENSG00000202400,ENSG00000115053
chr2	231483845	231484109	2:231483845-231484109	ENSG00000223198,ENSG00000115053
chr2	231490092	231490398	2:231490092-231490398	ENSG00000223198,ENSG00000283491,ENSG00000283312
chr2	231514139	231514704	2:231514139-231514704	ENSG00000286942,ENSG00000181798,ENSG00000223198,ENSG00000283491,ENSG00000283312
chr2	231517573	231517781	2:231517573-231517781	ENSG00000286942,ENSG00000181798
chr2	231530336	231530702	2:231530336-231530702	ENSG00000231494,ENSG00000171596,ENSG00000286942,ENSG00000223198
chr2	231541667	231541887	2:231541667-231541887	ENSG00000171596,ENSG00000286942
chr2	231557883	231558215	2:231557883-231558215	ENSG00000231494,ENSG00000171596,ENSG00000286942,ENSG00000223198
chr2	231563383	231563774	2:231563383-231563774	ENSG00000231494,ENSG00000286942,ENSG00000223198
chr2	231570933	231571273	2:231570933-231571273	ENSG00000177673,ENSG00000286399,ENSG00000228884
chr2	231594601	231594942	2:231594601-231594942	ENSG00000177673,ENSG00000286399,ENSG00000228884
chr2	231601680	231601942	2:231601680-231601942	-
chr2	231604575	231605123	2:231604575-231605123	ENSG00000177673,ENSG00000286399,ENSG00000228884,ENSG00000286942
chr2	231611319	231611684	2:231611319-231611684	ENSG00000284378,ENSG00000277986,ENSG00000187514
chr2	231611891	231612105	2:231611891-231612105	-
chr2	231612568	231612902	2:231612568-231612902	ENSG00000284378,ENSG00000277986,ENSG00000187514
chr2	231613768	231614425	2:231613768-231614425	ENSG00000284378,ENSG00000277986
chr2	231640805	231641116	2:231640805-231641116	ENSG00000239202
chr2	231642624	231643094	2:231642624-231643094	ENSG00000239202
chr2	231648635	231648940	2:231648635-231648940	ENSG00000284378,ENSG00000277986,ENSG00000239202
chr2	231662012	231662692	2:231662012-231662692	ENSG00000187514
chr2	231664853	231665053	2:231664853-231665053	-
chr2	231666124	231666772	2:231666124-231666772	ENSG00000187514
chr2	231672655	231673213	2:231672655-231673213	ENSG00000284378,ENSG00000277986,ENSG00000187514
chr2	231674874	231675435	2:231674874-231675435	ENSG00000284378,ENSG00000277986,ENSG00000187514
chr2	231677742	231677949	2:231677742-231677949	ENSG00000284378,ENSG00000277986,ENSG00000187514
chr2	231679306	231679587	2:231679306-231679587	ENSG00000284378,ENSG00000277986,ENSG00000187514
chr2	231680942	231681188	2:231680942-231681188	ENSG00000284378,ENSG00000277986,ENSG00000187514
chr2	231687158	231687685	2:231687158-231687685	ENSG00000284378,ENSG00000277986,ENSG00000187514
chr2	231706460	231706685	2:231706460-231706685	ENSG00000284378,ENSG00000277986,ENSG00000187514
chr2	231706910	231707240	2:231706910-231707240	ENSG00000284378,ENSG00000277986,ENSG00000187514
chr2	231707998	231708626	2:231707998-231708626	ENSG00000284378,ENSG00000277986,ENSG00000187514
chr2	231710219	231710519	2:231710219-231710519	ENSG00000284378,ENSG00000277986,ENSG00000187514
chr2	231713631	231714201	2:231713631-231714201	ENSG00000284378,ENSG00000277986,ENSG00000187514
chr2	231780148	231780377	2:231780148-231780377	ENSG00000156973,ENSG00000144524,ENSG00000237641
chr2	231781150	231781809	2:231781150-231781809	ENSG00000156973,ENSG00000144524,ENSG00000237641
chr2	231786231	231786986	2:231786231-231786986	ENSG00000156973,ENSG00000144524,ENSG00000237641
chr2	231795633	231795887	2:231795633-231795887	ENSG00000144524,ENSG00000237641,ENSG00000261096,ENSG00000260622
chr2	231800596	231800873	2:231800596-231800873	ENSG00000144524,ENSG00000237641,ENSG00000261096,ENSG00000260622
chr2	231852289	231852616	2:231852289-231852616	ENSG00000260622,ENSG00000222246
chr2	231900486	231900807	2:231900486-231900807	ENSG00000260622,ENSG00000222246,ENSG00000207626,ENSG00000230122,ENSG00000163286,ENSG00000204121,ENSG00000237087,ENSG00000223788,ENSG00000163295,ENSG00000171551
chr2	231906072	231906409	2:231906072-231906409	ENSG00000222246,ENSG00000163286,ENSG00000204121,ENSG00000223788,ENSG00000163295
chr2	231917524	231917931	2:231917524-231917931	ENSG00000222246,ENSG00000163273,ENSG00000230122,ENSG00000163286,ENSG00000204121,ENSG00000237087,ENSG00000163295,ENSG00000171551
chr2	231925259	231925566	2:231925259-231925566	ENSG00000163273
chr2	231926205	231926580	2:231926205-231926580	ENSG00000163273
chr2	231930101	231930305	2:231930101-231930305	ENSG00000163273
chr2	231956165	231956395	2:231956165-231956395	ENSG00000144535
chr2	231961155	231962146	2:231961155-231962146	ENSG00000144535
chr2	231985761	231986073	2:231985761-231986073	ENSG00000227033
chr2	232022828	232023037	2:232022828-232023037	ENSG00000144535,ENSG00000227033
chr2	232142155	232142379	2:232142155-232142379	ENSG00000207626
chr2	232184420	232184749	2:232184420-232184749	ENSG00000207626
chr2	232203603	232203859	2:232203603-232203859	ENSG00000207626
chr2	232230600	232230838	2:232230600-232230838	ENSG00000207626
chr2	232292610	232292942	2:232292610-232292942	ENSG00000207626
chr2	232319993	232320833	2:232319993-232320833	ENSG00000144535,ENSG00000207626,ENSG00000230122,ENSG00000163286
chr2	232326061	232326344	2:232326061-232326344	ENSG00000144535,ENSG00000230122
chr2	232327131	232327431	2:232327131-232327431	ENSG00000163273,ENSG00000144535,ENSG00000251485,ENSG00000230122,ENSG00000163286
chr2	232333421	232333728	2:232333421-232333728	ENSG00000144535,ENSG00000251485,ENSG00000230122
chr2	232339290	232339553	2:232339290-232339553	ENSG00000144535,ENSG00000251485,ENSG00000230122
chr2	232363776	232364240	2:232363776-232364240	ENSG00000230122,ENSG00000275157,ENSG00000163283,ENSG00000163286,ENSG00000204121
chr2	232365619	232365907	2:232365619-232365907	ENSG00000230122,ENSG00000275157,ENSG00000163283,ENSG00000224516,ENSG00000244280,ENSG00000163286,ENSG00000204121,ENSG00000237087
chr2	232381538	232381831	2:232381538-232381831	ENSG00000230122,ENSG00000163283,ENSG00000224516,ENSG00000244280,ENSG00000163286,ENSG00000204121,ENSG00000237087
chr2	232432710	232433008	2:232432710-232433008	ENSG00000230122,ENSG00000163286,ENSG00000204121,ENSG00000237087,ENSG00000223788,ENSG00000163295,ENSG00000171551
chr2	232440541	232440871	2:232440541-232440871	ENSG00000230122,ENSG00000163286,ENSG00000204121,ENSG00000237087,ENSG00000223788,ENSG00000163295,ENSG00000171551,ENSG00000237412
chr2	232444425	232444739	2:232444425-232444739	ENSG00000230122,ENSG00000163286,ENSG00000204121,ENSG00000237087,ENSG00000223788,ENSG00000163295,ENSG00000171551,ENSG00000237412
chr2	232522127	232522395	2:232522127-232522395	ENSG00000163295,ENSG00000171551,ENSG00000237412,ENSG00000135902
chr2	232524066	232524523	2:232524066-232524523	ENSG00000163295,ENSG00000171551,ENSG00000237412,ENSG00000135902
chr2	232525743	232525959	2:232525743-232525959	ENSG00000171551,ENSG00000237412,ENSG00000135902
chr2	232537066	232537273	2:232537066-232537273	ENSG00000171551,ENSG00000135902,ENSG00000196811
chr2	232541271	232541693	2:232541271-232541693	ENSG00000171551,ENSG00000135902,ENSG00000196811,ENSG00000221944,ENSG00000284407,ENSG00000135930
chr2	232550181	232551232	2:232550181-232551232	ENSG00000221944,ENSG00000284407,ENSG00000135930
chr2	232560918	232561118	2:232560918-232561118	ENSG00000221944,ENSG00000284407,ENSG00000135930
chr2	232567407	232567682	2:232567407-232567682	ENSG00000221944,ENSG00000284407,ENSG00000135930
chr2	232568195	232568524	2:232568195-232568524	ENSG00000221944,ENSG00000284407,ENSG00000135930,ENSG00000213055
chr2	232605794	232606516	2:232605794-232606516	ENSG00000237126,ENSG00000115468,ENSG00000244384,ENSG00000213055,ENSG00000252452,ENSG00000199781
chr2	232611659	232611951	2:232611659-232611951	ENSG00000237126,ENSG00000115468,ENSG00000244384,ENSG00000213055
chr2	232633376	232633746	2:232633376-232633746	ENSG00000237126,ENSG00000115468,ENSG00000244384,ENSG00000213055,ENSG00000252452,ENSG00000199781
chr2	232669176	232669385	2:232669176-232669385	ENSG00000115468,ENSG00000244384,ENSG00000213055
chr2	232689656	232689856	2:232689656-232689856	ENSG00000204120,ENSG00000213055
chr2	232696954	232698062	2:232696954-232698062	ENSG00000204120,ENSG00000213055
chr2	232761354	232761690	2:232761354-232761690	ENSG00000204120,ENSG00000213055,ENSG00000241409,ENSG00000115474,ENSG00000252452,ENSG00000199781
chr2	232768558	232768766	2:232768558-232768766	ENSG00000204120,ENSG00000213055,ENSG00000241409,ENSG00000115474,ENSG00000252452,ENSG00000199781
chr2	232853163	232853442	2:232853163-232853442	ENSG00000252452,ENSG00000199781,ENSG00000182600,ENSG00000066248
chr2	232854181	232854472	2:232854181-232854472	ENSG00000252452,ENSG00000199781,ENSG00000182600,ENSG00000066248
chr2	232876155	232876730	2:232876155-232876730	ENSG00000199781,ENSG00000182600,ENSG00000066248
chr2	232937326	232937573	2:232937326-232937573	ENSG00000066248,ENSG00000222001
chr2	233028968	233029181	2:233028968-233029181	ENSG00000066248,ENSG00000222001,ENSG00000115488
chr2	233053992	233054525	2:233053992-233054525	ENSG00000066248,ENSG00000222001,ENSG00000168918
chr2	233054703	233055236	2:233054703-233055236	ENSG00000222001,ENSG00000168918
chr2	233059687	233059910	2:233059687-233059910	ENSG00000168918
chr2	233060208	233060460	2:233060208-233060460	ENSG00000168918
chr2	233061654	233062285	2:233061654-233062285	ENSG00000222001,ENSG00000168918
chr2	233063271	233063493	2:233063271-233063493	ENSG00000168918
chr2	233072908	233073144	2:233072908-233073144	ENSG00000222001,ENSG00000168918
chr2	233082855	233083139	2:233082855-233083139	ENSG00000168918
chr2	233091478	233092347	2:233091478-233092347	ENSG00000199781,ENSG00000066248,ENSG00000222001,ENSG00000252010
chr2	233100216	233100434	2:233100216-233100434	-
chr2	233109121	233109359	2:233109121-233109359	-
chr2	233115603	233115889	2:233115603-233115889	ENSG00000168918
chr2	233129383	233129639	2:233129383-233129639	ENSG00000168918
chr2	233165815	233166315	2:233165815-233166315	ENSG00000168918,ENSG00000263941
chr2	233180064	233180317	2:233180064-233180317	ENSG00000263941
chr2	233217850	233218375	2:233217850-233218375	ENSG00000263941,ENSG00000085978,ENSG00000252010
chr2	233221695	233222109	2:233221695-233222109	ENSG00000263941
chr2	233225813	233226046	2:233225813-233226046	ENSG00000263941
chr2	233230963	233231494	2:233230963-233231494	ENSG00000213055,ENSG00000252452,ENSG00000199781,ENSG00000066248,ENSG00000263941,ENSG00000085978,ENSG00000252010,ENSG00000251791
chr2	233236099	233236299	2:233236099-233236299	ENSG00000252010
chr2	233241698	233242024	2:233241698-233242024	ENSG00000085978
chr2	233251366	233252136	2:233251366-233252136	ENSG00000199781,ENSG00000263941,ENSG00000085978,ENSG00000252010,ENSG00000251791
chr2	233253073	233253367	2:233253073-233253367	ENSG00000085978,ENSG00000252010
chr2	233298367	233298649	2:233298367-233298649	ENSG00000085978,ENSG00000252010,ENSG00000251791,ENSG00000130561
chr2	233353639	233353949	2:233353639-233353949	ENSG00000252010,ENSG00000251791,ENSG00000130561,ENSG00000259793,ENSG00000077044
chr2	233354086	233354648	2:233354086-233354648	ENSG00000252010,ENSG00000251791,ENSG00000130561,ENSG00000259793,ENSG00000077044
chr2	233372865	233373198	2:233372865-233373198	ENSG00000252010,ENSG00000251791,ENSG00000130561,ENSG00000201013
chr2	233384083	233384312	2:233384083-233384312	ENSG00000077044,ENSG00000201013
chr2	233404289	233404565	2:233404289-233404565	ENSG00000252010,ENSG00000077044
chr2	233409737	233409998	2:233409737-233409998	ENSG00000130561,ENSG00000077044
chr2	233443558	233443880	2:233443558-233443880	ENSG00000252010,ENSG00000251791,ENSG00000130561,ENSG00000077044
chr2	233451941	233452446	2:233451941-233452446	ENSG00000252010,ENSG00000251791,ENSG00000130561,ENSG00000077044,ENSG00000271639,ENSG00000228949,ENSG00000227846,ENSG00000242366,ENSG00000242515,ENSG00000234143
chr2	233566020	233566276	2:233566020-233566276	ENSG00000085982,ENSG00000271639,ENSG00000228949,ENSG00000227846,ENSG00000242366,ENSG00000242515,ENSG00000234143
chr2	233566458	233566945	2:233566458-233566945	ENSG00000085982,ENSG00000271639,ENSG00000228949,ENSG00000227846,ENSG00000242366,ENSG00000242515,ENSG00000234143,ENSG00000241119
chr2	233689605	233689874	2:233689605-233689874	ENSG00000227846,ENSG00000242366,ENSG00000242515,ENSG00000234143,ENSG00000241119,ENSG00000244122,ENSG00000167165,ENSG00000288702,ENSG00000248114,ENSG00000227802,ENSG00000228445,ENSG00000248705,ENSG00000178836
chr2	233700109	233700583	2:233700109-233700583	ENSG00000271639,ENSG00000228949,ENSG00000227846,ENSG00000242366,ENSG00000242515,ENSG00000234143,ENSG00000241119,ENSG00000244122,ENSG00000167165,ENSG00000224814,ENSG00000288705,ENSG00000244474,ENSG00000233445,ENSG00000288702,ENSG00000248114,ENSG00000227802,ENSG00000228445,ENSG00000248705,ENSG00000178836,ENSG00000241635,ENSG00000237581
chr2	233711466	233711761	2:233711466-233711761	ENSG00000271639,ENSG00000228949,ENSG00000227846,ENSG00000242366,ENSG00000242515,ENSG00000234143,ENSG00000241119,ENSG00000244122,ENSG00000167165,ENSG00000224814,ENSG00000288705,ENSG00000244474,ENSG00000233445,ENSG00000288702,ENSG00000248114,ENSG00000227802,ENSG00000228445,ENSG00000248705,ENSG00000178836,ENSG00000241635
chr2	233796192	233796392	2:233796192-233796392	ENSG00000248114,ENSG00000227802,ENSG00000228445,ENSG00000248705,ENSG00000178836,ENSG00000241635,ENSG00000185038
chr2	233814078	233814347	2:233814078-233814347	ENSG00000227846,ENSG00000242366,ENSG00000242515,ENSG00000234143,ENSG00000241119,ENSG00000288702,ENSG00000248114,ENSG00000227802,ENSG00000228445,ENSG00000248705,ENSG00000178836,ENSG00000241635,ENSG00000185038,ENSG00000237581,ENSG00000072080
chr2	233823310	233823678	2:233823310-233823678	ENSG00000228949,ENSG00000227846,ENSG00000242366,ENSG00000242515,ENSG00000234143,ENSG00000241119,ENSG00000288702,ENSG00000248114,ENSG00000227802,ENSG00000228445,ENSG00000248705,ENSG00000178836,ENSG00000241635,ENSG00000185038,ENSG00000237581,ENSG00000286059,ENSG00000072080,ENSG00000226442,ENSG00000261298
chr2	233832933	233833181	2:233832933-233833181	ENSG00000227802,ENSG00000228445,ENSG00000248705,ENSG00000178836,ENSG00000241635,ENSG00000185038
chr2	233847104	233847304	2:233847104-233847304	ENSG00000123485
chr2	233854413	233854977	2:233854413-233854977	ENSG00000123485
chr2	233856211	233856600	2:233856211-233856600	ENSG00000123485,ENSG00000224287,ENSG00000279809,ENSG00000237581
chr2	233857744	233858131	2:233857744-233858131	ENSG00000123485,ENSG00000224287,ENSG00000279809,ENSG00000237581
chr2	233865896	233866096	2:233865896-233866096	ENSG00000224287,ENSG00000279809,ENSG00000237581
chr2	233868127	233868558	2:233868127-233868558	ENSG00000228445,ENSG00000248705,ENSG00000178836,ENSG00000241635,ENSG00000123485,ENSG00000224287,ENSG00000279809,ENSG00000237581,ENSG00000286059,ENSG00000072080
chr2	233912943	233913153	2:233912943-233913153	ENSG00000144481,ENSG00000237581,ENSG00000286059,ENSG00000072080,ENSG00000279218
chr2	234135678	234136001	2:234135678-234136001	ENSG00000237581,ENSG00000286059,ENSG00000072080,ENSG00000279218,ENSG00000226442,ENSG00000261298,ENSG00000237784,ENSG00000288040,ENSG00000228162,ENSG00000231682,ENSG00000232690,ENSG00000188042
chr2	234288976	234289176	2:234288976-234289176	ENSG00000237581,ENSG00000286059,ENSG00000072080,ENSG00000279218,ENSG00000226442,ENSG00000261298,ENSG00000237784,ENSG00000288040,ENSG00000228162,ENSG00000231682,ENSG00000232690,ENSG00000188042
chr2	234496700	234497330	2:234496700-234497330	ENSG00000237581,ENSG00000286059,ENSG00000072080,ENSG00000279218,ENSG00000226442,ENSG00000261298,ENSG00000237784,ENSG00000288040,ENSG00000228162,ENSG00000231682,ENSG00000232690,ENSG00000188042,ENSG00000280744,ENSG00000278593
chr2	234544951	234545272	2:234544951-234545272	ENSG00000237581,ENSG00000286059,ENSG00000072080,ENSG00000279218,ENSG00000226442,ENSG00000261298,ENSG00000237784,ENSG00000288040,ENSG00000228162,ENSG00000231682,ENSG00000232690,ENSG00000280744,ENSG00000278593,ENSG00000226542,ENSG00000231032,ENSG00000235293
chr2	234550556	234550848	2:234550556-234550848	ENSG00000237581,ENSG00000286059,ENSG00000072080,ENSG00000279218,ENSG00000226442,ENSG00000261298,ENSG00000237784,ENSG00000288040,ENSG00000231682,ENSG00000232690,ENSG00000280744,ENSG00000278593,ENSG00000226542,ENSG00000231032,ENSG00000235293
chr2	234858327	234858629	2:234858327-234858629	ENSG00000286059,ENSG00000072080,ENSG00000279218,ENSG00000261298,ENSG00000237784,ENSG00000280744,ENSG00000278593,ENSG00000226542,ENSG00000231032
chr2	234880097	234880345	2:234880097-234880345	ENSG00000280744,ENSG00000278593,ENSG00000235726,ENSG00000226542
chr2	234881687	234881974	2:234881687-234881974	ENSG00000280744,ENSG00000278593,ENSG00000235726,ENSG00000226542
chr2	234951713	234952120	2:234951713-234952120	ENSG00000280744,ENSG00000278593,ENSG00000130147,ENSG00000226542
chr2	234952686	234952887	2:234952686-234952887	ENSG00000280744,ENSG00000278593,ENSG00000130147,ENSG00000226542
chr2	234980437	234980691	2:234980437-234980691	ENSG00000130147,ENSG00000226542
chr2	235001057	235001553	2:235001057-235001553	ENSG00000280744,ENSG00000278593,ENSG00000130147,ENSG00000226542
chr2	235017547	235017804	2:235017547-235017804	ENSG00000280744,ENSG00000278593,ENSG00000226542
chr2	235051048	235051332	2:235051048-235051332	ENSG00000280744,ENSG00000278593,ENSG00000226542
chr2	235412149	235412473	2:235412149-235412473	ENSG00000280744,ENSG00000231032,ENSG00000235293,ENSG00000235529,ENSG00000231546
chr2	235434012	235434264	2:235434012-235434264	ENSG00000235293
chr2	235460517	235461051	2:235460517-235461051	ENSG00000072080,ENSG00000280744,ENSG00000278593,ENSG00000231032,ENSG00000235293,ENSG00000235529,ENSG00000132321,ENSG00000231546,ENSG00000232328
chr2	235493785	235494303	2:235493785-235494303	ENSG00000231032,ENSG00000235293,ENSG00000157985,ENSG00000235529
chr2	235495252	235495560	2:235495252-235495560	ENSG00000157985,ENSG00000235529
chr2	235551969	235552253	2:235551969-235552253	ENSG00000231032,ENSG00000235293,ENSG00000235529
chr2	235594089	235594367	2:235594089-235594367	ENSG00000279218,ENSG00000231032,ENSG00000235293,ENSG00000235529,ENSG00000232893
chr2	235595454	235595748	2:235595454-235595748	ENSG00000231032,ENSG00000235293
chr2	235605725	235605946	2:235605725-235605946	ENSG00000231032,ENSG00000235293
chr2	235614456	235614770	2:235614456-235614770	ENSG00000279218,ENSG00000278593,ENSG00000231032,ENSG00000235293,ENSG00000235529,ENSG00000231546,ENSG00000144476,ENSG00000232328
chr2	235637888	235638309	2:235637888-235638309	ENSG00000231032,ENSG00000235293,ENSG00000270540,ENSG00000232893
chr2	235643690	235644087	2:235643690-235644087	ENSG00000280744,ENSG00000231032,ENSG00000235293,ENSG00000132321,ENSG00000270540,ENSG00000232893,ENSG00000231546,ENSG00000144476,ENSG00000232328,ENSG00000202341
chr2	235659709	235659909	2:235659709-235659909	-
chr2	235666528	235666751	2:235666528-235666751	ENSG00000157985
chr2	235669322	235669799	2:235669322-235669799	ENSG00000231032,ENSG00000157985,ENSG00000144476
chr2	235670638	235670893	2:235670638-235670893	ENSG00000157985
chr2	235692618	235693099	2:235692618-235693099	ENSG00000279218,ENSG00000278593,ENSG00000231032,ENSG00000235293,ENSG00000157985,ENSG00000182177,ENSG00000132321,ENSG00000270540,ENSG00000232893,ENSG00000231546,ENSG00000144476,ENSG00000232328,ENSG00000124835
chr2	235746263	235746651	2:235746263-235746651	ENSG00000231032,ENSG00000235293,ENSG00000182177,ENSG00000200745,ENSG00000132321,ENSG00000270540,ENSG00000232893,ENSG00000231546,ENSG00000144476,ENSG00000232328,ENSG00000202341
chr2	235766208	235766552	2:235766208-235766552	ENSG00000231032,ENSG00000235293,ENSG00000222007,ENSG00000228499,ENSG00000238812,ENSG00000207049,ENSG00000182177,ENSG00000200745,ENSG00000132321,ENSG00000270540,ENSG00000232893,ENSG00000231546,ENSG00000144476,ENSG00000232328,ENSG00000202341,ENSG00000124835
chr2	235779450	235779748	2:235779450-235779748	ENSG00000222007,ENSG00000228499,ENSG00000238812,ENSG00000207049,ENSG00000182177,ENSG00000200745,ENSG00000132321,ENSG00000270540,ENSG00000232893,ENSG00000231546,ENSG00000232328,ENSG00000124835
chr2	235909384	235909726	2:235909384-235909726	ENSG00000157985,ENSG00000228499,ENSG00000238812,ENSG00000182177,ENSG00000200745,ENSG00000132321,ENSG00000270540,ENSG00000232893,ENSG00000231546,ENSG00000232328,ENSG00000202341
chr2	235936534	235936786	2:235936534-235936786	ENSG00000228499,ENSG00000238812,ENSG00000182177,ENSG00000232893
chr2	235955667	235955867	2:235955667-235955867	ENSG00000228499,ENSG00000238812
chr2	236073240	236073638	2:236073240-236073638	ENSG00000228499,ENSG00000238812,ENSG00000264676,ENSG00000207049,ENSG00000182177,ENSG00000200745,ENSG00000132321,ENSG00000232893,ENSG00000231546
chr2	236074292	236074526	2:236074292-236074526	ENSG00000238812,ENSG00000264676
chr2	236168305	236168646	2:236168305-236168646	ENSG00000207049,ENSG00000168505,ENSG00000233611,ENSG00000182177,ENSG00000200745,ENSG00000232893,ENSG00000231546,ENSG00000144476,ENSG00000202341
chr2	236176517	236176741	2:236176517-236176741	ENSG00000238812,ENSG00000207049,ENSG00000168505,ENSG00000233611,ENSG00000182177,ENSG00000200745,ENSG00000232893,ENSG00000231546
chr2	236177629	236177934	2:236177629-236177934	ENSG00000238812,ENSG00000207049,ENSG00000168505,ENSG00000233611,ENSG00000182177,ENSG00000200745,ENSG00000132321,ENSG00000270540,ENSG00000232893,ENSG00000231546,ENSG00000144476,ENSG00000232328,ENSG00000202341
chr2	236178084	236178370	2:236178084-236178370	ENSG00000238812,ENSG00000207049,ENSG00000168505,ENSG00000233611,ENSG00000182177,ENSG00000200745,ENSG00000132321,ENSG00000270540,ENSG00000232893,ENSG00000231546,ENSG00000144476,ENSG00000202341
chr2	237072469	237072840	2:237072469-237072840	ENSG00000132321,ENSG00000270540,ENSG00000232893,ENSG00000231546,ENSG00000144476,ENSG00000232328,ENSG00000227252,ENSG00000202341,ENSG00000124835
chr2	237085479	237086281	2:237085479-237086281	ENSG00000132321,ENSG00000270540,ENSG00000232893,ENSG00000231546,ENSG00000144476,ENSG00000232328,ENSG00000227252,ENSG00000202341,ENSG00000124835,ENSG00000198612,ENSG00000224132
chr2	237122278	237122539	2:237122278-237122539	ENSG00000270540,ENSG00000232893,ENSG00000231546,ENSG00000202341,ENSG00000124835,ENSG00000224844,ENSG00000224132,ENSG00000163359
chr2	237421542	237421855	2:237421542-237421855	ENSG00000224132,ENSG00000163359,ENSG00000222022,ENSG00000222032
chr2	237471509	237471774	2:237471509-237471774	ENSG00000224132,ENSG00000163359,ENSG00000222032
chr2	237474992	237475739	2:237474992-237475739	ENSG00000224132,ENSG00000163359,ENSG00000222032,ENSG00000115648,ENSG00000222449
chr2	237481166	237481448	2:237481166-237481448	ENSG00000224132,ENSG00000222032,ENSG00000115648
chr2	237482578	237482864	2:237482578-237482864	ENSG00000224132,ENSG00000163359,ENSG00000222032,ENSG00000115648
chr2	237512772	237513128	2:237512772-237513128	ENSG00000224132,ENSG00000115648,ENSG00000277842,ENSG00000222449,ENSG00000071677,ENSG00000124839,ENSG00000234949
chr2	237535458	237535696	2:237535458-237535696	ENSG00000115648,ENSG00000222449
chr2	237540867	237541176	2:237540867-237541176	ENSG00000115648,ENSG00000222449
chr2	237546098	237546322	2:237546098-237546322	ENSG00000115648,ENSG00000222449
chr2	237571979	237572319	2:237571979-237572319	ENSG00000224132,ENSG00000163359,ENSG00000115648,ENSG00000277842,ENSG00000222449,ENSG00000071677,ENSG00000124839,ENSG00000234949,ENSG00000227107
chr2	237662718	237662982	2:237662718-237662982	ENSG00000124839,ENSG00000234949,ENSG00000227107
chr2	237673139	237673411	2:237673139-237673411	ENSG00000124839,ENSG00000234949,ENSG00000227107,ENSG00000124831,ENSG00000286864
chr2	237673700	237674018	2:237673700-237674018	ENSG00000234949,ENSG00000227107,ENSG00000124831,ENSG00000286864
chr2	237674816	237675159	2:237674816-237675159	ENSG00000234949,ENSG00000227107,ENSG00000124831,ENSG00000286864
chr2	237686621	237686864	2:237686621-237686864	ENSG00000227107,ENSG00000124831
chr2	237687698	237688007	2:237687698-237688007	ENSG00000227107,ENSG00000124831
chr2	237691819	237692412	2:237691819-237692412	ENSG00000234949,ENSG00000227107,ENSG00000124831,ENSG00000286864
chr2	237701898	237702330	2:237701898-237702330	ENSG00000227107,ENSG00000124831,ENSG00000286864
chr2	237702615	237703298	2:237702615-237703298	ENSG00000234949,ENSG00000227107,ENSG00000124831,ENSG00000286864
chr2	237723614	237724016	2:237723614-237724016	ENSG00000231546,ENSG00000124839,ENSG00000234949,ENSG00000227107,ENSG00000124831,ENSG00000286864,ENSG00000177483
chr2	237745050	237745330	2:237745050-237745330	ENSG00000124839,ENSG00000234949,ENSG00000227107,ENSG00000286864,ENSG00000177483
chr2	237752822	237753022	2:237752822-237753022	ENSG00000234949,ENSG00000227107,ENSG00000124831,ENSG00000177483
chr2	237754248	237754504	2:237754248-237754504	ENSG00000234949,ENSG00000227107,ENSG00000124831,ENSG00000177483
chr2	237774734	237775052	2:237774734-237775052	ENSG00000234949,ENSG00000227107,ENSG00000124831,ENSG00000177483
chr2	237858361	237858678	2:237858361-237858678	ENSG00000251971,ENSG00000263723,ENSG00000132329,ENSG00000177483
chr2	237865766	237865966	2:237865766-237865966	ENSG00000263723,ENSG00000132329
chr2	237892469	237893047	2:237892469-237893047	ENSG00000263723,ENSG00000177483
chr2	237905342	237905601	2:237905342-237905601	-
chr2	237923626	237924004	2:237923626-237924004	ENSG00000251971,ENSG00000258984,ENSG00000184182,ENSG00000263723,ENSG00000177483
chr2	237940267	237940573	2:237940267-237940573	-
chr2	237940998	237941216	2:237940998-237941216	-
chr2	237942124	237942394	2:237942124-237942394	-
chr2	237955992	237956604	2:237955992-237956604	ENSG00000251971,ENSG00000258984,ENSG00000184182,ENSG00000177483
chr2	237964951	237965390	2:237964951-237965390	ENSG00000258984,ENSG00000184182
chr2	237966640	237967108	2:237966640-237967108	ENSG00000258984,ENSG00000184182
chr2	237968564	237968825	2:237968564-237968825	ENSG00000258984,ENSG00000184182
chr2	237978441	237978789	2:237978441-237978789	ENSG00000258984,ENSG00000184182
chr2	237981350	237981602	2:237981350-237981602	ENSG00000251971,ENSG00000184182
chr2	237994998	237995483	2:237994998-237995483	ENSG00000251971,ENSG00000258984,ENSG00000184182,ENSG00000177483
chr2	237995900	237996121	2:237995900-237996121	ENSG00000251971
chr2	238053197	238053451	2:238053197-238053451	ENSG00000132330,ENSG00000251971
chr2	238060498	238061210	2:238060498-238061210	ENSG00000132330,ENSG00000251971
chr2	238098438	238098830	2:238098438-238098830	ENSG00000144488,ENSG00000132330,ENSG00000251971,ENSG00000177483
chr2	238100161	238100460	2:238100161-238100460	ENSG00000144488
chr2	238108951	238109161	2:238108951-238109161	ENSG00000144488
chr2	238114496	238114706	2:238114496-238114706	ENSG00000144488
chr2	238127190	238127513	2:238127190-238127513	ENSG00000168427,ENSG00000144488
chr2	238139628	238139958	2:238139628-238139958	ENSG00000168427
chr2	238158701	238159066	2:238158701-238159066	ENSG00000178752,ENSG00000279484
chr2	238160358	238160648	2:238160358-238160648	ENSG00000178752,ENSG00000279484
chr2	238168351	238168899	2:238168351-238168899	ENSG00000132323,ENSG00000178752,ENSG00000279484
chr2	238169317	238169671	2:238169317-238169671	ENSG00000132323,ENSG00000178752,ENSG00000279484
chr2	238173783	238174013	2:238173783-238174013	ENSG00000132323,ENSG00000178752
chr2	238176832	238177104	2:238176832-238177104	ENSG00000132323
chr2	238203417	238203998	2:238203417-238203998	ENSG00000144485,ENSG00000225057,ENSG00000186235,ENSG00000132323
chr2	238226363	238226654	2:238226363-238226654	ENSG00000225057,ENSG00000186235
chr2	238231347	238231823	2:238231347-238231823	ENSG00000144485,ENSG00000225057,ENSG00000186235
chr2	238234341	238234745	2:238234341-238234745	ENSG00000144485,ENSG00000225057,ENSG00000186235
chr2	238239883	238240447	2:238239883-238240447	ENSG00000144485,ENSG00000225057,ENSG00000186235
chr2	238256517	238256938	2:238256517-238256938	ENSG00000232306,ENSG00000132326,ENSG00000144485
chr2	238263459	238263805	2:238263459-238263805	ENSG00000232306,ENSG00000283635,ENSG00000132326,ENSG00000144485
chr2	238278115	238278315	2:238278115-238278315	ENSG00000232306,ENSG00000283635,ENSG00000132326
chr2	238288548	238289456	2:238288548-238289456	ENSG00000232306,ENSG00000283635,ENSG00000132326
chr2	238320152	238320729	2:238320152-238320729	ENSG00000204104,ENSG00000232306,ENSG00000283635,ENSG00000132326
chr2	238338799	238338999	2:238338799-238338999	ENSG00000204104,ENSG00000232306
chr2	238357410	238357721	2:238357410-238357721	ENSG00000274346,ENSG00000202099,ENSG00000204104,ENSG00000232306
chr2	238367739	238367951	2:238367739-238367951	ENSG00000274346
chr2	238369606	238370045	2:238369606-238370045	ENSG00000286748,ENSG00000225493,ENSG00000274346,ENSG00000202099
chr2	238370820	238371106	2:238370820-238371106	ENSG00000233608,ENSG00000286748,ENSG00000225493,ENSG00000274346,ENSG00000202099,ENSG00000232306
chr2	238387012	238387646	2:238387012-238387646	ENSG00000286748,ENSG00000274346,ENSG00000202099,ENSG00000204104
chr2	238421354	238421730	2:238421354-238421730	ENSG00000274346,ENSG00000229915,ENSG00000065802,ENSG00000202099
chr2	238422190	238422653	2:238422190-238422653	ENSG00000274346,ENSG00000229915,ENSG00000065802,ENSG00000202099
chr2	238426548	238427375	2:238426548-238427375	ENSG00000274346,ENSG00000229915,ENSG00000065802,ENSG00000202099
chr2	238462859	238463149	2:238462859-238463149	ENSG00000274346,ENSG00000065802,ENSG00000202099
chr2	238484836	238485129	2:238484836-238485129	ENSG00000286748,ENSG00000225493,ENSG00000274346
chr2	238513375	238513714	2:238513375-238513714	ENSG00000233608,ENSG00000286748,ENSG00000224252,ENSG00000225493,ENSG00000274346
chr2	238573433	238573635	2:238573433-238573635	ENSG00000286748,ENSG00000224252,ENSG00000225493
chr2	238618451	238618755	2:238618451-238618755	ENSG00000286748,ENSG00000224252,ENSG00000225493
chr2	238720201	238720471	2:238720201-238720471	ENSG00000233608,ENSG00000286748,ENSG00000224252,ENSG00000286160,ENSG00000234279,ENSG00000225493
chr2	238785110	238785332	2:238785110-238785332	ENSG00000227744,ENSG00000233608,ENSG00000226992,ENSG00000286748,ENSG00000224252
chr2	238869812	238870198	2:238869812-238870198	ENSG00000227744,ENSG00000233608
chr2	238945816	238946071	2:238945816-238946071	ENSG00000227744,ENSG00000233608
chr2	238970523	238970828	2:238970523-238970828	ENSG00000227744,ENSG00000233608
chr2	239035313	239035623	2:239035313-239035623	ENSG00000259889,ENSG00000227459,ENSG00000286525,ENSG00000287405
chr2	239054058	239054411	2:239054058-239054411	ENSG00000227459,ENSG00000286525,ENSG00000264810,ENSG00000266109
chr2	239062123	239062513	2:239062123-239062513	ENSG00000264810,ENSG00000266109,ENSG00000068024
chr2	239086341	239086766	2:239086341-239086766	ENSG00000264810,ENSG00000068024
chr2	239106367	239106644	2:239106367-239106644	ENSG00000286307,ENSG00000264810,ENSG00000068024
chr2	239115270	239115616	2:239115270-239115616	ENSG00000286525,ENSG00000287405,ENSG00000286307,ENSG00000068024
chr2	239143932	239144202	2:239143932-239144202	ENSG00000287405,ENSG00000068024
chr2	239212669	239213140	2:239212669-239213140	ENSG00000286525,ENSG00000264292,ENSG00000287405
chr2	239241608	239241920	2:239241608-239241920	ENSG00000286525,ENSG00000264292,ENSG00000265215,ENSG00000287405,ENSG00000068024
chr2	239267130	239267794	2:239267130-239267794	ENSG00000227459,ENSG00000286525,ENSG00000264292,ENSG00000265215,ENSG00000287405
chr2	239280287	239280597	2:239280287-239280597	ENSG00000264292,ENSG00000265215,ENSG00000287405
chr2	239285187	239285413	2:239285187-239285413	ENSG00000264292,ENSG00000265215
chr2	239294731	239295097	2:239294731-239295097	ENSG00000286525,ENSG00000264292,ENSG00000265215,ENSG00000287405,ENSG00000068024
chr2	239319202	239319523	2:239319202-239319523	ENSG00000264292,ENSG00000265215
chr2	239321928	239322324	2:239321928-239322324	ENSG00000184945,ENSG00000286525,ENSG00000264292,ENSG00000265215,ENSG00000287405
chr2	239399938	239400226	2:239399938-239400226	ENSG00000286525,ENSG00000222020,ENSG00000068024
chr2	239400881	239401875	2:239400881-239401875	ENSG00000286525,ENSG00000222020,ENSG00000264292,ENSG00000068024
chr2	239496701	239497071	2:239496701-239497071	ENSG00000259889,ENSG00000227459,ENSG00000196758,ENSG00000286188,ENSG00000288082,ENSG00000286525
chr2	239521945	239522357	2:239521945-239522357	ENSG00000220256,ENSG00000259889,ENSG00000227459,ENSG00000196758,ENSG00000286188,ENSG00000288082,ENSG00000286525,ENSG00000264292
chr2	239557668	239557868	2:239557668-239557868	ENSG00000227459,ENSG00000196758,ENSG00000286188,ENSG00000286525
chr2	239644096	239644426	2:239644096-239644426	-
chr2	239688192	239688455	2:239688192-239688455	ENSG00000220256,ENSG00000259889,ENSG00000227459,ENSG00000196758,ENSG00000286525
chr2	239814117	239814440	2:239814117-239814440	ENSG00000220256,ENSG00000259889,ENSG00000227459,ENSG00000196758
chr2	239816685	239817198	2:239816685-239817198	ENSG00000220256,ENSG00000259889,ENSG00000227459,ENSG00000196758,ENSG00000286525
chr2	239821162	239821513	2:239821162-239821513	ENSG00000220256,ENSG00000259889,ENSG00000227459,ENSG00000196758,ENSG00000286525
chr2	239822498	239822737	2:239822498-239822737	ENSG00000220256,ENSG00000259889,ENSG00000227459
chr2	239831889	239832204	2:239831889-239832204	ENSG00000220256,ENSG00000259889,ENSG00000227459
chr2	239893134	239893477	2:239893134-239893477	ENSG00000264279,ENSG00000220256,ENSG00000259889,ENSG00000227459,ENSG00000196758
chr2	239934520	239934829	2:239934520-239934829	ENSG00000264279,ENSG00000259889,ENSG00000227459
chr2	239991767	239992027	2:239991767-239992027	ENSG00000264279,ENSG00000130414
chr2	240013431	240013664	2:240013431-240013664	ENSG00000178586,ENSG00000182083,ENSG00000130414
chr2	240021539	240021832	2:240021539-240021832	ENSG00000182083,ENSG00000130414
chr2	240024777	240025057	2:240024777-240025057	ENSG00000182083,ENSG00000130414
chr2	240025223	240026107	2:240025223-240026107	ENSG00000178586,ENSG00000182083,ENSG00000130414
chr2	240061025	240061296	2:240061025-240061296	ENSG00000178602,ENSG00000213048,ENSG00000231278,ENSG00000178586
chr2	240089587	240089787	2:240089587-240089787	ENSG00000286325,ENSG00000213048,ENSG00000231278,ENSG00000178586
chr2	240135881	240136636	2:240135881-240136636	ENSG00000286183,ENSG00000286325,ENSG00000178602,ENSG00000172428,ENSG00000213048,ENSG00000231278,ENSG00000178586
chr2	240143801	240144108	2:240143801-240144108	ENSG00000286183,ENSG00000286325,ENSG00000178602,ENSG00000172428,ENSG00000213048,ENSG00000231278,ENSG00000178586
chr2	240150245	240150522	2:240150245-240150522	ENSG00000276366,ENSG00000286183,ENSG00000286325,ENSG00000178602,ENSG00000213048,ENSG00000231278,ENSG00000178586
chr2	240217429	240217706	2:240217429-240217706	ENSG00000276366,ENSG00000286183,ENSG00000286325
chr2	240232991	240234028	2:240232991-240234028	ENSG00000063660,ENSG00000276366,ENSG00000286183,ENSG00000286325
chr2	240251163	240251414	2:240251163-240251414	ENSG00000276366,ENSG00000227479,ENSG00000286183,ENSG00000286325
chr2	240385570	240385996	2:240385570-240385996	ENSG00000276366
chr2	240435133	240435479	2:240435133-240435479	ENSG00000218416,ENSG00000063660,ENSG00000276366,ENSG00000286183,ENSG00000286325
chr2	240438266	240438584	2:240438266-240438584	ENSG00000218416,ENSG00000063660,ENSG00000276366,ENSG00000286183,ENSG00000286325
chr2	240452535	240452923	2:240452535-240452923	ENSG00000207611,ENSG00000218416,ENSG00000063660,ENSG00000276366
chr2	240513878	240514207	2:240513878-240514207	ENSG00000276949,ENSG00000185176,ENSG00000219159,ENSG00000184945,ENSG00000274977,ENSG00000130294,ENSG00000287049,ENSG00000144504
chr2	240522021	240522221	2:240522021-240522221	ENSG00000185176,ENSG00000219159,ENSG00000274977,ENSG00000144504
chr2	240557897	240558208	2:240557897-240558208	ENSG00000188542,ENSG00000287049,ENSG00000144504
chr2	240560163	240561372	2:240560163-240561372	ENSG00000142327,ENSG00000188542,ENSG00000287049,ENSG00000144504
chr2	240565653	240566093	2:240565653-240566093	ENSG00000260942,ENSG00000142327,ENSG00000188542,ENSG00000287049,ENSG00000144504
chr2	240566400	240566825	2:240566400-240566825	ENSG00000260942,ENSG00000142327,ENSG00000188542,ENSG00000287049,ENSG00000144504
chr2	240568324	240568838	2:240568324-240568838	ENSG00000142327,ENSG00000188542,ENSG00000144504
chr2	240586204	240586952	2:240586204-240586952	ENSG00000276949,ENSG00000219159,ENSG00000184945,ENSG00000274977,ENSG00000142330,ENSG00000260942,ENSG00000142327,ENSG00000188542,ENSG00000287049,ENSG00000144504
chr2	240587212	240587441	2:240587212-240587441	ENSG00000142330,ENSG00000260942,ENSG00000142327
chr2	240595767	240595968	2:240595767-240595968	ENSG00000276949,ENSG00000185176,ENSG00000219159,ENSG00000184945,ENSG00000274977,ENSG00000178623,ENSG00000142330,ENSG00000260942
chr2	240604317	240604587	2:240604317-240604587	ENSG00000276949,ENSG00000185176,ENSG00000219159,ENSG00000184945,ENSG00000274977,ENSG00000178623,ENSG00000142330,ENSG00000260942
chr2	240623030	240623230	2:240623030-240623230	ENSG00000276949,ENSG00000185176,ENSG00000219159,ENSG00000184945,ENSG00000274977,ENSG00000178623
chr2	240625047	240625306	2:240625047-240625306	ENSG00000276949,ENSG00000185176,ENSG00000219159,ENSG00000184945,ENSG00000274977,ENSG00000178623
chr2	240641010	240641248	2:240641010-240641248	ENSG00000276949,ENSG00000185176,ENSG00000219159,ENSG00000184945,ENSG00000274977
chr2	240832128	240832684	2:240832128-240832684	ENSG00000276949,ENSG00000185176,ENSG00000219159,ENSG00000184945,ENSG00000274977,ENSG00000130294,ENSG00000172482,ENSG00000172478
chr2	240840535	240840746	2:240840535-240840746	ENSG00000276949,ENSG00000185176,ENSG00000130294,ENSG00000172482,ENSG00000172478
chr2	240851254	240851560	2:240851254-240851560	ENSG00000130294,ENSG00000172482,ENSG00000172478,ENSG00000233392
chr2	240914412	240914692	2:240914412-240914692	ENSG00000172482,ENSG00000172478,ENSG00000226321,ENSG00000233392,ENSG00000229996
chr2	240983392	240983677	2:240983392-240983677	ENSG00000172482,ENSG00000172478,ENSG00000226321,ENSG00000233392,ENSG00000223991,ENSG00000229996
chr2	240998253	240998747	2:240998253-240998747	ENSG00000172482,ENSG00000172478,ENSG00000233392,ENSG00000223991,ENSG00000162804,ENSG00000229996
chr2	241049903	241050111	2:241049903-241050111	ENSG00000233392,ENSG00000162804,ENSG00000229996,ENSG00000225521
chr2	241064057	241064378	2:241064057-241064378	ENSG00000162804,ENSG00000229996,ENSG00000225521
chr2	241067055	241067271	2:241067055-241067271	ENSG00000162804,ENSG00000225521
chr2	241078441	241078753	2:241078441-241078753	ENSG00000172482,ENSG00000233392,ENSG00000162804,ENSG00000229996,ENSG00000225521,ENSG00000122085,ENSG00000235861
chr2	241102119	241102642	2:241102119-241102642	ENSG00000122085,ENSG00000115687,ENSG00000235861
chr2	241132485	241132820	2:241132485-241132820	ENSG00000172482,ENSG00000115687,ENSG00000235861,ENSG00000115685
chr2	241149348	241149821	2:241149348-241149821	ENSG00000115687,ENSG00000235861,ENSG00000115685
chr2	241150136	241150645	2:241150136-241150645	ENSG00000115687,ENSG00000235861,ENSG00000115685
chr2	241193388	241193624	2:241193388-241193624	ENSG00000146205
chr2	241217466	241217909	2:241217466-241217909	ENSG00000146205
chr2	241223999	241224241	2:241223999-241224241	ENSG00000146205,ENSG00000115677
chr2	241271885	241272135	2:241271885-241272135	ENSG00000115677
chr2	241272447	241273085	2:241272447-241273085	ENSG00000115677,ENSG00000168385
chr2	241279522	241279781	2:241279522-241279781	ENSG00000115677
chr2	241302932	241303293	2:241302932-241303293	ENSG00000115677,ENSG00000168385
chr2	241314935	241315500	2:241314935-241315500	ENSG00000115677,ENSG00000168385,ENSG00000286588,ENSG00000223374
chr2	241315586	241316297	2:241315586-241316297	ENSG00000115677,ENSG00000168385,ENSG00000286588
chr2	241324911	241325111	2:241324911-241325111	ENSG00000168385,ENSG00000286588
chr2	241355323	241355679	2:241355323-241355679	ENSG00000168385,ENSG00000223374,ENSG00000006607,ENSG00000288080
chr2	241355912	241356597	2:241355912-241356597	ENSG00000168385,ENSG00000223374,ENSG00000006607,ENSG00000288080
chr2	241386594	241386927	2:241386594-241386927	ENSG00000006607,ENSG00000288080,ENSG00000263752,ENSG00000224232,ENSG00000271153
chr2	241489092	241489479	2:241489092-241489479	ENSG00000006607,ENSG00000263752,ENSG00000224232,ENSG00000115694
chr2	241489755	241490698	2:241489755-241490698	ENSG00000006607,ENSG00000263752,ENSG00000224232,ENSG00000115694
chr2	241507615	241507836	2:241507615-241507836	ENSG00000115694
chr2	241507981	241508251	2:241507981-241508251	ENSG00000115694
chr2	241508502	241509198	2:241508502-241509198	ENSG00000263752,ENSG00000224232,ENSG00000115694
chr2	241515607	241515968	2:241515607-241515968	ENSG00000115694
chr2	241516224	241516494	2:241516224-241516494	ENSG00000263752,ENSG00000224232,ENSG00000115694
chr2	241541029	241541477	2:241541029-241541477	ENSG00000263752,ENSG00000224232,ENSG00000234235,ENSG00000176720,ENSG00000207186,ENSG00000273113
chr2	241543973	241544252	2:241543973-241544252	ENSG00000234235,ENSG00000176720,ENSG00000207186,ENSG00000273113
chr2	241559268	241559692	2:241559268-241559692	ENSG00000234235,ENSG00000176720,ENSG00000207186,ENSG00000273113
chr2	241572037	241572318	2:241572037-241572318	ENSG00000234235,ENSG00000207186,ENSG00000273113
chr2	241595648	241595893	2:241595648-241595893	ENSG00000207186,ENSG00000176946,ENSG00000273113
chr2	241610090	241610682	2:241610090-241610682	ENSG00000271153,ENSG00000168397,ENSG00000207186,ENSG00000176946,ENSG00000273113
chr2	241617407	241617711	2:241617407-241617711	ENSG00000168397,ENSG00000176946
chr2	241636345	241636822	2:241636345-241636822	ENSG00000168397,ENSG00000176946
chr2	241636923	241638134	2:241636923-241638134	ENSG00000168397,ENSG00000176946
chr2	241659318	241659630	2:241659318-241659630	ENSG00000168397
chr2	241665487	241665764	2:241665487-241665764	ENSG00000168397
chr2	241686600	241687412	2:241686600-241687412	ENSG00000168395,ENSG00000168393
chr2	241687720	241688266	2:241687720-241688266	ENSG00000168395,ENSG00000168393
chr2	241701210	241701604	2:241701210-241701604	ENSG00000168395,ENSG00000168393
chr2	241701728	241702860	2:241701728-241702860	ENSG00000168395,ENSG00000168393
chr2	241732614	241732847	2:241732614-241732847	ENSG00000215692,ENSG00000180902,ENSG00000235351,ENSG00000168395
chr2	241734212	241735167	2:241734212-241735167	ENSG00000215692,ENSG00000180902,ENSG00000235351,ENSG00000168395
chr2	241735382	241735744	2:241735382-241735744	ENSG00000215692,ENSG00000180902
chr2	241741163	241741409	2:241741163-241741409	ENSG00000234793,ENSG00000215692,ENSG00000180902
chr2	241762936	241763205	2:241762936-241763205	ENSG00000224272,ENSG00000154252,ENSG00000234793,ENSG00000180902
chr2	241774928	241775128	2:241774928-241775128	ENSG00000224272,ENSG00000154252,ENSG00000234793
chr2	241803529	241803943	2:241803529-241803943	ENSG00000204099,ENSG00000224272,ENSG00000215023
chr2	241844064	241844516	2:241844064-241844516	ENSG00000188011,ENSG00000216921,ENSG00000271153,ENSG00000188389,ENSG00000235151,ENSG00000204099,ENSG00000224272,ENSG00000215023
chr2	241866003	241866713	2:241866003-241866713	ENSG00000188011,ENSG00000216921,ENSG00000188389,ENSG00000224272
chr2	241878038	241878349	2:241878038-241878349	ENSG00000188011,ENSG00000233806,ENSG00000216921,ENSG00000188389,ENSG00000224272
chr2	241881252	241882022	2:241881252-241882022	ENSG00000233806,ENSG00000216921,ENSG00000188389,ENSG00000224272
chr2	241950829	241951143	2:241950829-241951143	ENSG00000216921,ENSG00000237940,ENSG00000280119,ENSG00000224160,ENSG00000244528,ENSG00000271153
chr2	242011197	242011397	2:242011197-242011397	ENSG00000237940,ENSG00000280119,ENSG00000226423
chr2	242020704	242020904	2:242020704-242020904	ENSG00000237940,ENSG00000280119,ENSG00000226423,ENSG00000224160,ENSG00000244528
chr2	242041973	242042448	2:242041973-242042448	ENSG00000216921,ENSG00000237940,ENSG00000280119,ENSG00000226423,ENSG00000287971,ENSG00000224160,ENSG00000244528,ENSG00000271153
chr2	242085907	242086128	2:242085907-242086128	ENSG00000237940,ENSG00000232002,ENSG00000261186,ENSG00000220804,ENSG00000224160,ENSG00000244528
chr2	242088404	242088842	2:242088404-242088842	ENSG00000216921,ENSG00000237940,ENSG00000232002,ENSG00000261186,ENSG00000220804,ENSG00000224160,ENSG00000244528,ENSG00000271153
chr2	242098520	242098844	2:242098520-242098844	ENSG00000216921,ENSG00000237940,ENSG00000280119,ENSG00000232002,ENSG00000261186,ENSG00000220804,ENSG00000224160,ENSG00000244528,ENSG00000271153
chr2	242099978	242100253	2:242099978-242100253	ENSG00000216921,ENSG00000237940,ENSG00000261186,ENSG00000220804,ENSG00000224160,ENSG00000244528,ENSG00000271153
chr2	242112031	242112439	2:242112031-242112439	-
chr2	242183170	242183520	2:242183170-242183520	-
chr2	242181886	242182335	2:242181886-242182335	-
chr2	242150990	242151190	2:242150990-242151190	-
chr20	209014	209320	20:209014-209320	ENSG00000178591,ENSG00000125788,ENSG00000088782,ENSG00000185982,ENSG00000125903,ENSG00000186458,ENSG00000272874
chr20	266715	267306	20:266715-267306	ENSG00000178591,ENSG00000125788,ENSG00000088782,ENSG00000185982,ENSG00000125903,ENSG00000186458,ENSG00000272874
chr20	279225	279470	20:279225-279470	ENSG00000178591,ENSG00000125788,ENSG00000185982,ENSG00000125903,ENSG00000186458,ENSG00000272874
chr20	290177	290911	20:290177-290911	ENSG00000178591,ENSG00000125788,ENSG00000125903,ENSG00000196476,ENSG00000247315,ENSG00000177732
chr20	297197	297677	20:297197-297677	ENSG00000178591,ENSG00000125903,ENSG00000196476,ENSG00000247315,ENSG00000286158,ENSG00000225377,ENSG00000177732
chr20	310387	310787	20:310387-310787	ENSG00000178591,ENSG00000125788,ENSG00000088782,ENSG00000185982,ENSG00000125903,ENSG00000186458,ENSG00000196476,ENSG00000247315,ENSG00000286158,ENSG00000225377,ENSG00000177732
chr20	324180	324712	20:324180-324712	ENSG00000286158,ENSG00000225377,ENSG00000177732
chr20	325151	325608	20:325151-325608	ENSG00000225377,ENSG00000177732
chr20	327120	327440	20:327120-327440	ENSG00000225377,ENSG00000177732
chr20	330600	330894	20:330600-330894	ENSG00000186458,ENSG00000225377,ENSG00000177732
chr20	341638	342010	20:341638-342010	ENSG00000225377,ENSG00000125841
chr20	347623	348395	20:347623-348395	ENSG00000225377,ENSG00000125841
chr20	354469	354839	20:354469-354839	ENSG00000225377,ENSG00000125841,ENSG00000101255,ENSG00000125875,ENSG00000206797
chr20	362495	362814	20:362495-362814	ENSG00000101255
chr20	364969	365246	20:364969-365246	ENSG00000101255
chr20	371832	372115	20:371832-372115	ENSG00000101255
chr20	373648	373995	20:373648-373995	ENSG00000101255,ENSG00000206797
chr20	380715	381159	20:380715-381159	ENSG00000101255
chr20	381682	382276	20:381682-382276	ENSG00000101255,ENSG00000125826
chr20	399456	399795	20:399456-399795	ENSG00000101255,ENSG00000125826,ENSG00000206797
chr20	400461	400882	20:400461-400882	ENSG00000125826
chr20	407581	408494	20:407581-408494	ENSG00000125826,ENSG00000206797
chr20	415912	416318	20:415912-416318	ENSG00000125826,ENSG00000206797
chr20	431467	431808	20:431467-431808	ENSG00000125826,ENSG00000125875,ENSG00000206797
chr20	438626	438882	20:438626-438882	ENSG00000125875,ENSG00000206797
chr20	460252	460580	20:460252-460580	ENSG00000125875,ENSG00000206797
chr20	461718	462176	20:461718-462176	ENSG00000125875,ENSG00000206797
chr20	462291	462768	20:462291-462768	ENSG00000125875,ENSG00000206797
chr20	479002	479306	20:479002-479306	ENSG00000125875,ENSG00000206797
chr20	492109	492583	20:492109-492583	ENSG00000206797,ENSG00000101266
chr20	492965	493232	20:492965-493232	ENSG00000101266
chr20	515151	515444	20:515151-515444	-
chr20	536659	536970	20:536659-536970	ENSG00000101266
chr20	543428	544261	20:543428-544261	ENSG00000101266
chr20	549008	549210	20:549008-549210	ENSG00000101266
chr20	549790	549998	20:549790-549998	ENSG00000101266
chr20	555896	556321	20:555896-556321	ENSG00000101266
chr20	561739	562034	20:561739-562034	-
chr20	564257	564525	20:564257-564525	-
chr20	577406	577659	20:577406-577659	-
chr20	584435	584750	20:584435-584750	-
chr20	589455	589660	20:589455-589660	-
chr20	610155	610616	20:610155-610616	ENSG00000125788,ENSG00000125878
chr20	645524	645838	20:645524-645838	ENSG00000271303
chr20	651786	652639	20:651786-652639	ENSG00000271303
chr20	653169	653729	20:653169-653729	ENSG00000271303
chr20	663693	664001	20:663693-664001	ENSG00000271303
chr20	667471	667731	20:667471-667731	-
chr20	671542	671879	20:671542-671879	ENSG00000270299,ENSG00000215397
chr20	675491	675914	20:675491-675914	ENSG00000270299,ENSG00000215397
chr20	680895	681142	20:680895-681142	ENSG00000270299,ENSG00000215397
chr20	684988	685242	20:684988-685242	ENSG00000270299,ENSG00000215397
chr20	686161	686588	20:686161-686588	ENSG00000270299,ENSG00000215397
chr20	699826	700085	20:699826-700085	-
chr20	704760	705068	20:704760-705068	ENSG00000178591
chr20	709434	709757	20:709434-709757	-
chr20	709989	710362	20:709989-710362	-
chr20	728308	728727	20:728308-728727	-
chr20	739137	739370	20:739137-739370	-
chr20	750820	751163	20:750820-751163	ENSG00000101276
chr20	760994	761314	20:760994-761314	ENSG00000101276
chr20	769910	770138	20:769910-770138	ENSG00000101276
chr20	816044	816258	20:816044-816258	-
chr20	819104	819347	20:819104-819347	-
chr20	829008	829392	20:829008-829392	ENSG00000125898
chr20	833434	834382	20:833434-834382	ENSG00000125898,ENSG00000101278
chr20	836886	837092	20:836886-837092	ENSG00000125898,ENSG00000101278
chr20	844403	844813	20:844403-844813	ENSG00000125898,ENSG00000101278
chr20	878796	879010	20:878796-879010	-
chr20	885076	885388	20:885076-885388	-
chr20	917738	918231	20:917738-918231	ENSG00000101280
chr20	933040	933409	20:933040-933409	ENSG00000101280
chr20	956490	956788	20:956490-956788	-
chr20	968162	968451	20:968162-968451	-
chr20	973752	974074	20:973752-974074	ENSG00000178591,ENSG00000271523
chr20	991925	992125	20:991925-992125	ENSG00000101282
chr20	1005678	1005974	20:1005678-1005974	ENSG00000101282
chr20	1061525	1061869	20:1061525-1061869	ENSG00000286787
chr20	1085999	1086199	20:1085999-1086199	-
chr20	1087607	1087917	20:1087607-1087917	-
chr20	1108472	1108778	20:1108472-1108778	ENSG00000286787,ENSG00000125818
chr20	1114111	1114389	20:1114111-1114389	ENSG00000286787,ENSG00000125818
chr20	1118324	1118762	20:1118324-1118762	ENSG00000286787,ENSG00000125818
chr20	1121482	1121811	20:1121482-1121811	ENSG00000286787,ENSG00000125818
chr20	1122572	1122883	20:1122572-1122883	ENSG00000286787,ENSG00000125818
chr20	1125241	1125663	20:1125241-1125663	ENSG00000286787,ENSG00000125818,ENSG00000215388
chr20	1154757	1155070	20:1154757-1155070	ENSG00000215388
chr20	1171545	1171807	20:1171545-1171807	ENSG00000125818,ENSG00000215388,ENSG00000125895
chr20	1174811	1175128	20:1174811-1175128	ENSG00000125818,ENSG00000215388,ENSG00000125895,ENSG00000215595
chr20	1185780	1186070	20:1185780-1186070	ENSG00000125895,ENSG00000274269,ENSG00000215595
chr20	1187614	1188299	20:1187614-1188299	ENSG00000215388,ENSG00000125895,ENSG00000274269,ENSG00000215595
chr20	1212012	1212555	20:1212012-1212555	ENSG00000215388,ENSG00000215595,ENSG00000244588
chr20	1212951	1213235	20:1212951-1213235	ENSG00000215595
chr20	1223728	1223936	20:1223728-1223936	ENSG00000244588
chr20	1225525	1226287	20:1225525-1226287	ENSG00000244588
chr20	1255687	1256000	20:1255687-1256000	ENSG00000101298,ENSG00000271523
chr20	1266007	1266948	20:1266007-1266948	ENSG00000101298
chr20	1299560	1299865	20:1299560-1299865	ENSG00000101298,ENSG00000229728
chr20	1313536	1313831	20:1313536-1313831	ENSG00000125775,ENSG00000280162,ENSG00000229728
chr20	1325132	1325556	20:1325132-1325556	ENSG00000125775,ENSG00000274322,ENSG00000280162,ENSG00000234684,ENSG00000229728,ENSG00000088832,ENSG00000284436
chr20	1325689	1326056	20:1325689-1326056	ENSG00000125775,ENSG00000274322,ENSG00000280162,ENSG00000234684,ENSG00000229728,ENSG00000088832,ENSG00000284436
chr20	1334936	1335136	20:1334936-1335136	ENSG00000125775,ENSG00000280162,ENSG00000234684,ENSG00000229728
chr20	1381823	1382023	20:1381823-1382023	ENSG00000274322,ENSG00000229728,ENSG00000088832,ENSG00000284436
chr20	1392573	1393381	20:1392573-1393381	ENSG00000125775,ENSG00000274322,ENSG00000280162,ENSG00000234684,ENSG00000229728,ENSG00000088832,ENSG00000284436
chr20	1423840	1424116	20:1423840-1424116	ENSG00000274322,ENSG00000280162,ENSG00000229728,ENSG00000088832,ENSG00000284436
chr20	1434960	1435228	20:1434960-1435228	ENSG00000125775,ENSG00000280162,ENSG00000229728
chr20	1437343	1437628	20:1437343-1437628	ENSG00000125775,ENSG00000274322,ENSG00000280162,ENSG00000229728,ENSG00000088832,ENSG00000284436
chr20	1440064	1440348	20:1440064-1440348	ENSG00000229728
chr20	1466307	1466507	20:1466307-1466507	ENSG00000088833
chr20	1466769	1467168	20:1466769-1467168	ENSG00000088833
chr20	1467672	1468019	20:1467672-1468019	ENSG00000088833
chr20	1470099	1470448	20:1470099-1470448	ENSG00000088833,ENSG00000196209
chr20	1497249	1497520	20:1497249-1497520	ENSG00000196209,ENSG00000242324,ENSG00000252103,ENSG00000125900
chr20	1503634	1504052	20:1503634-1504052	ENSG00000088833,ENSG00000196209,ENSG00000242324,ENSG00000252103,ENSG00000125900,ENSG00000260861,ENSG00000101307,ENSG00000271523,ENSG00000089012,ENSG00000237914,ENSG00000242348
chr20	1708095	1708447	20:1708095-1708447	ENSG00000242324,ENSG00000252103,ENSG00000125900,ENSG00000260861,ENSG00000101307,ENSG00000271523,ENSG00000089012,ENSG00000237914,ENSG00000223750,ENSG00000242348,ENSG00000236550,ENSG00000234282,ENSG00000286288
chr20	1712334	1712619	20:1712334-1712619	ENSG00000242324,ENSG00000252103,ENSG00000125900,ENSG00000260861,ENSG00000101307,ENSG00000271523,ENSG00000089012,ENSG00000237914,ENSG00000223750,ENSG00000242348,ENSG00000236550,ENSG00000234282
chr20	1764273	1764752	20:1764273-1764752	ENSG00000242324,ENSG00000252103,ENSG00000125900,ENSG00000260861,ENSG00000101307,ENSG00000089012,ENSG00000237914,ENSG00000242348,ENSG00000236550,ENSG00000286288,ENSG00000271461,ENSG00000232528,ENSG00000227663
chr20	1777266	1777548	20:1777266-1777548	ENSG00000242324,ENSG00000252103,ENSG00000125900,ENSG00000260861,ENSG00000101307,ENSG00000271523,ENSG00000089012,ENSG00000237914,ENSG00000242348,ENSG00000236550,ENSG00000286288,ENSG00000232528
chr20	1894468	1894818	20:1894468-1894818	ENSG00000286288,ENSG00000276649,ENSG00000198053
chr20	1900393	1900668	20:1900393-1900668	ENSG00000286288,ENSG00000276649,ENSG00000198053,ENSG00000101327
chr20	1912070	1912461	20:1912070-1912461	ENSG00000260861,ENSG00000286288,ENSG00000276649,ENSG00000198053,ENSG00000101327,ENSG00000227663
chr20	1965686	1965996	20:1965686-1965996	ENSG00000286288,ENSG00000233896,ENSG00000101327,ENSG00000227663,ENSG00000287213
chr20	2005878	2006078	20:2005878-2006078	ENSG00000101327,ENSG00000227663,ENSG00000287213
chr20	2093248	2093448	20:2093248-2093448	ENSG00000101327,ENSG00000227663,ENSG00000125834
chr20	2101620	2102931	20:2101620-2102931	ENSG00000227663,ENSG00000125834,ENSG00000286108
chr20	2109831	2110196	20:2109831-2110196	ENSG00000286288,ENSG00000101327,ENSG00000227663,ENSG00000125834,ENSG00000286108,ENSG00000287213
chr20	2172514	2172858	20:2172514-2172858	ENSG00000286288,ENSG00000233896,ENSG00000101327,ENSG00000227663,ENSG00000287213
chr20	2207557	2207823	20:2207557-2207823	ENSG00000287213,ENSG00000287561,ENSG00000226644,ENSG00000286022
chr20	2314946	2315374	20:2314946-2315374	ENSG00000287213,ENSG00000125780
chr20	2351879	2352339	20:2351879-2352339	ENSG00000287213,ENSG00000287561,ENSG00000226644,ENSG00000286022,ENSG00000207305
chr20	2387226	2387553	20:2387226-2387553	ENSG00000166948
chr20	2452201	2452477	20:2452201-2452477	ENSG00000287213,ENSG00000287561,ENSG00000226644,ENSG00000286022,ENSG00000207305
chr20	2454789	2455020	20:2454789-2455020	ENSG00000287213,ENSG00000287561,ENSG00000226644,ENSG00000286022,ENSG00000207305
chr20	2470067	2470328	20:2470067-2470328	ENSG00000125835
chr20	2470639	2471172	20:2470639-2471172	ENSG00000125835,ENSG00000256566,ENSG00000088876
chr20	2476777	2477238	20:2476777-2477238	ENSG00000125835
chr20	2508777	2509533	20:2508777-2509533	ENSG00000125835,ENSG00000256566,ENSG00000088876
chr20	2518618	2518956	20:2518618-2518956	ENSG00000256566,ENSG00000088876
chr20	2524404	2524851	20:2524404-2524851	ENSG00000256566,ENSG00000088876
chr20	2525661	2526092	20:2525661-2526092	ENSG00000088876
chr20	2530234	2530641	20:2530234-2530641	ENSG00000088876,ENSG00000149488
chr20	2559808	2560175	20:2559808-2560175	ENSG00000149488
chr20	2578548	2579106	20:2578548-2579106	-
chr20	2604135	2604734	20:2604135-2604734	ENSG00000149488
chr20	2651766	2652005	20:2651766-2652005	ENSG00000101361,ENSG00000284481,ENSG00000221116,ENSG00000271798,ENSG00000212498,ENSG00000229686,ENSG00000226572,ENSG00000101365,ENSG00000228293
chr20	2652161	2652750	20:2652161-2652750	ENSG00000101361,ENSG00000284481,ENSG00000221116,ENSG00000271798,ENSG00000212498,ENSG00000229686,ENSG00000226572,ENSG00000101365,ENSG00000228293
chr20	2658425	2658682	20:2658425-2658682	ENSG00000101361,ENSG00000284481,ENSG00000221116,ENSG00000271798,ENSG00000212498,ENSG00000229686,ENSG00000226572,ENSG00000101365,ENSG00000228293
chr20	2664027	2664474	20:2664027-2664474	ENSG00000101361,ENSG00000284481,ENSG00000221116,ENSG00000271798,ENSG00000212498,ENSG00000229686,ENSG00000226572,ENSG00000101365,ENSG00000228293
chr20	2672013	2672623	20:2672013-2672623	ENSG00000101365,ENSG00000228293
chr20	2688013	2688348	20:2688013-2688348	ENSG00000088881
chr20	2693050	2693474	20:2693050-2693474	ENSG00000088881
chr20	2743129	2743405	20:2743129-2743405	ENSG00000088881,ENSG00000226217,ENSG00000241690,ENSG00000258713,ENSG00000198326
chr20	2752212	2752412	20:2752212-2752412	ENSG00000088881,ENSG00000226217
chr20	2752790	2753095	20:2752790-2753095	ENSG00000088881,ENSG00000226217,ENSG00000241690,ENSG00000258713,ENSG00000198326
chr20	2760365	2760592	20:2760365-2760592	ENSG00000088881,ENSG00000226217,ENSG00000241690,ENSG00000258713,ENSG00000198326
chr20	2795415	2795642	20:2795415-2795642	ENSG00000226217,ENSG00000088882,ENSG00000241690,ENSG00000258713,ENSG00000198326
chr20	2800735	2800935	20:2800735-2800935	ENSG00000226217,ENSG00000088882,ENSG00000241690,ENSG00000258713,ENSG00000198326
chr20	2840157	2841265	20:2840157-2841265	ENSG00000241690,ENSG00000258713,ENSG00000198326,ENSG00000215305,ENSG00000132635
chr20	2851974	2852445	20:2851974-2852445	ENSG00000226217,ENSG00000241690,ENSG00000258713,ENSG00000198326,ENSG00000215305,ENSG00000132635
chr20	2865640	2865849	20:2865640-2865849	ENSG00000132670,ENSG00000215305
chr20	2867443	2867817	20:2867443-2867817	ENSG00000258713,ENSG00000198326,ENSG00000132670,ENSG00000215305
chr20	2872495	2873825	20:2872495-2873825	ENSG00000198326,ENSG00000132670,ENSG00000215305
chr20	2891380	2891580	20:2891380-2891580	-
chr20	2932559	2932885	20:2932559-2932885	-
chr20	2941332	2941550	20:2941332-2941550	-
chr20	2947479	2947916	20:2947479-2947916	ENSG00000226217,ENSG00000241690,ENSG00000258713,ENSG00000198326
chr20	2955487	2955957	20:2955487-2955957	ENSG00000226217,ENSG00000241690,ENSG00000258713,ENSG00000198326
chr20	3045612	3046644	20:3045612-3046644	ENSG00000125901,ENSG00000125787
chr20	3053895	3054198	20:3053895-3054198	ENSG00000235958,ENSG00000125901,ENSG00000125787
chr20	3069563	3069763	20:3069563-3069763	ENSG00000101405
chr20	3071779	3071979	20:3071779-3071979	ENSG00000101200,ENSG00000101405
chr20	3077548	3077839	20:3077548-3077839	ENSG00000101200,ENSG00000101405
chr20	3077965	3078216	20:3077965-3078216	ENSG00000101200,ENSG00000101405
chr20	3090795	3091016	20:3090795-3091016	ENSG00000235958,ENSG00000263905,ENSG00000101200
chr20	3092803	3093120	20:3092803-3093120	ENSG00000235958,ENSG00000263905,ENSG00000101200
chr20	3115600	3115896	20:3115600-3115896	ENSG00000235958
chr20	3117945	3118254	20:3117945-3118254	ENSG00000235958
chr20	3158856	3160055	20:3158856-3160055	ENSG00000088899,ENSG00000215251,ENSG00000185019
chr20	3173052	3173822	20:3173052-3173822	ENSG00000088899,ENSG00000215251,ENSG00000185019
chr20	3178169	3178445	20:3178169-3178445	ENSG00000088899,ENSG00000185019
chr20	3186378	3186684	20:3186378-3186684	ENSG00000198171,ENSG00000088899
chr20	3203871	3204115	20:3203871-3204115	ENSG00000125877,ENSG00000198171
chr20	3204278	3204835	20:3204278-3204835	ENSG00000125877,ENSG00000198171
chr20	3209131	3209605	20:3209131-3209605	ENSG00000125877,ENSG00000198171
chr20	3209884	3210143	20:3209884-3210143	ENSG00000125877
chr20	3218529	3218914	20:3218529-3218914	ENSG00000277287,ENSG00000088836,ENSG00000125877
chr20	3238742	3238960	20:3238742-3238960	ENSG00000277287,ENSG00000088836
chr20	3239094	3239411	20:3239094-3239411	ENSG00000277287,ENSG00000088836
chr20	3239615	3239819	20:3239615-3239819	ENSG00000277287,ENSG00000088836
chr20	3248824	3249060	20:3248824-3249060	ENSG00000277287,ENSG00000088836
chr20	3250110	3250325	20:3250110-3250325	ENSG00000277287,ENSG00000088836
chr20	3276721	3276976	20:3276721-3276976	-
chr20	3313030	3313292	20:3313030-3313292	ENSG00000088854
chr20	3316634	3316936	20:3316634-3316936	ENSG00000201346,ENSG00000088854
chr20	3323482	3323749	20:3323482-3323749	ENSG00000226632,ENSG00000201294,ENSG00000088854
chr20	3352169	3352504	20:3352169-3352504	ENSG00000230568,ENSG00000201346,ENSG00000226632,ENSG00000201294
chr20	3407401	3407742	20:3407401-3407742	ENSG00000288577,ENSG00000201346,ENSG00000088854
chr20	3407834	3408317	20:3407834-3408317	ENSG00000288577,ENSG00000201346,ENSG00000088854
chr20	3408655	3408999	20:3408655-3408999	ENSG00000230568,ENSG00000088812,ENSG00000288577,ENSG00000201346,ENSG00000226632,ENSG00000201294,ENSG00000088854
chr20	3417039	3417447	20:3417039-3417447	ENSG00000230568,ENSG00000288577,ENSG00000201346,ENSG00000226632,ENSG00000201294
chr20	3430328	3430607	20:3430328-3430607	-
chr20	3446736	3447212	20:3446736-3447212	ENSG00000230568,ENSG00000088812,ENSG00000225116,ENSG00000201346,ENSG00000226632,ENSG00000201294
chr20	3460019	3460396	20:3460019-3460396	ENSG00000230568,ENSG00000088812,ENSG00000225116,ENSG00000201346
chr20	3470631	3471405	20:3470631-3471405	ENSG00000230568,ENSG00000088812,ENSG00000225116,ENSG00000201346
chr20	3550779	3551254	20:3550779-3551254	ENSG00000230568,ENSG00000201346
chr20	3562121	3562434	20:3562121-3562434	ENSG00000230568
chr20	3563638	3563906	20:3563638-3563906	ENSG00000230568
chr20	3580190	3580521	20:3580190-3580521	-
chr20	3616875	3617111	20:3616875-3617111	-
chr20	3632692	3632959	20:3632692-3632959	ENSG00000125861
chr20	3652231	3652639	20:3652231-3652639	ENSG00000125861
chr20	3676659	3676981	20:3676659-3676981	ENSG00000088827,ENSG00000149451,ENSG00000125861
chr20	3687788	3687993	20:3687788-3687993	ENSG00000088827,ENSG00000149451
chr20	3710931	3711247	20:3710931-3711247	ENSG00000088827,ENSG00000149451,ENSG00000125861
chr20	3716268	3716593	20:3716268-3716593	ENSG00000132622,ENSG00000088827
chr20	3732489	3732726	20:3732489-3732726	ENSG00000132622
chr20	3738180	3738386	20:3738180-3738386	ENSG00000132622
chr20	3740181	3740494	20:3740181-3740494	ENSG00000132622
chr20	3744934	3745449	20:3744934-3745449	ENSG00000101220,ENSG00000132622
chr20	3749778	3750066	20:3749778-3750066	-
chr20	3752014	3752522	20:3752014-3752522	ENSG00000101220
chr20	3753110	3753366	20:3753110-3753366	ENSG00000101220
chr20	3767029	3767310	20:3767029-3767310	ENSG00000101220
chr20	3767641	3768176	20:3767641-3768176	ENSG00000101222,ENSG00000101220
chr20	3768654	3768921	20:3768654-3768921	ENSG00000101220
chr20	3778072	3778280	20:3778072-3778280	ENSG00000101222
chr20	3781305	3781721	20:3781305-3781721	ENSG00000125843,ENSG00000101224,ENSG00000125817,ENSG00000101222,ENSG00000101220
chr20	3786627	3787045	20:3786627-3787045	ENSG00000125843,ENSG00000274949,ENSG00000275491,ENSG00000101224,ENSG00000125817,ENSG00000101222
chr20	3795593	3796676	20:3795593-3796676	ENSG00000125843,ENSG00000274949,ENSG00000275491,ENSG00000101224,ENSG00000125817
chr20	3805970	3806192	20:3805970-3806192	ENSG00000274949,ENSG00000275491,ENSG00000101224
chr20	3811576	3812105	20:3811576-3812105	ENSG00000125843,ENSG00000274949,ENSG00000275491,ENSG00000101224,ENSG00000125817
chr20	3818415	3818705	20:3818415-3818705	ENSG00000125843,ENSG00000274949
chr20	3820010	3820975	20:3820010-3820975	ENSG00000125843,ENSG00000125817
chr20	3824900	3825324	20:3824900-3825324	ENSG00000125843
chr20	3842308	3842802	20:3842308-3842802	ENSG00000088888
chr20	3843560	3843782	20:3843560-3843782	ENSG00000088888
chr20	3846623	3846988	20:3846623-3846988	ENSG00000088888,ENSG00000125843
chr20	3847157	3847370	20:3847157-3847370	ENSG00000088888
chr20	3851465	3851685	20:3851465-3851685	ENSG00000088888
chr20	3855114	3855339	20:3855114-3855339	ENSG00000088888
chr20	3871837	3872168	20:3871837-3872168	ENSG00000229539
chr20	3888605	3889539	20:3888605-3889539	ENSG00000125779,ENSG00000229539
chr20	3897242	3897618	20:3897242-3897618	ENSG00000125779,ENSG00000229539
chr20	3909926	3910489	20:3909926-3910489	ENSG00000275582,ENSG00000283320,ENSG00000199024,ENSG00000125779,ENSG00000229539
chr20	3916328	3916747	20:3916328-3916747	ENSG00000275582,ENSG00000283320,ENSG00000199024,ENSG00000125779
chr20	3924287	3924646	20:3924287-3924646	ENSG00000275582,ENSG00000283320,ENSG00000199024,ENSG00000125779
chr20	3926873	3927153	20:3926873-3927153	ENSG00000275582,ENSG00000125779
chr20	3930770	3931204	20:3930770-3931204	ENSG00000275582,ENSG00000125779
chr20	3980198	3980574	20:3980198-3980574	ENSG00000101236
chr20	3989543	3989795	20:3989543-3989795	-
chr20	3995050	3995690	20:3995050-3995690	-
chr20	4012600	4013031	20:4012600-4013031	ENSG00000101236
chr20	4014025	4014265	20:4014025-4014265	ENSG00000101236
chr20	4015436	4015843	20:4015436-4015843	ENSG00000226608,ENSG00000101236
chr20	4021196	4021477	20:4021196-4021477	ENSG00000226608,ENSG00000101236
chr20	4033705	4033947	20:4033705-4033947	ENSG00000226608,ENSG00000101236
chr20	4038114	4038464	20:4038114-4038464	ENSG00000215063,ENSG00000226608,ENSG00000101236
chr20	4050576	4051014	20:4050576-4051014	ENSG00000205300,ENSG00000215063,ENSG00000226608
chr20	4064643	4064843	20:4064643-4064843	ENSG00000215063
chr20	4068742	4069039	20:4068742-4069039	ENSG00000205300,ENSG00000215063
chr20	4072106	4072379	20:4072106-4072379	ENSG00000205300,ENSG00000215063
chr20	4082483	4083164	20:4082483-4083164	ENSG00000205300,ENSG00000215063,ENSG00000101236
chr20	4085347	4085557	20:4085347-4085557	-
chr20	4090803	4091431	20:4090803-4091431	-
chr20	4091644	4092097	20:4091644-4092097	-
chr20	4108490	4108993	20:4108490-4108993	ENSG00000088826
chr20	4114200	4114613	20:4114200-4114613	ENSG00000238282,ENSG00000088826
chr20	4119434	4119933	20:4119434-4119933	ENSG00000088826
chr20	4148584	4148969	20:4148584-4148969	ENSG00000088826
chr20	4154861	4155428	20:4154861-4155428	ENSG00000088826
chr20	4160994	4161348	20:4160994-4161348	-
chr20	4171026	4171238	20:4171026-4171238	ENSG00000088826
chr20	4172461	4172764	20:4172461-4172764	ENSG00000088826
chr20	4172980	4173457	20:4172980-4173457	ENSG00000088826
chr20	4176293	4176566	20:4176293-4176566	ENSG00000088826
chr20	4192249	4192875	20:4192249-4192875	ENSG00000236387,ENSG00000230176,ENSG00000088826
chr20	4221192	4221787	20:4221192-4221787	ENSG00000238282,ENSG00000236387,ENSG00000171873
chr20	4227093	4227359	20:4227093-4227359	ENSG00000238282,ENSG00000236387,ENSG00000171873
chr20	4242363	4242750	20:4242363-4242750	ENSG00000238282,ENSG00000236387,ENSG00000171873
chr20	4249021	4249261	20:4249021-4249261	ENSG00000238282,ENSG00000236387,ENSG00000171873
chr20	4249537	4249822	20:4249537-4249822	ENSG00000238282,ENSG00000236387,ENSG00000171873
chr20	4251390	4251595	20:4251390-4251595	ENSG00000236387,ENSG00000171873
chr20	4519627	4519884	20:4519627-4519884	ENSG00000238282,ENSG00000236387
chr20	4563658	4563864	20:4563658-4563864	ENSG00000238282,ENSG00000236387
chr20	4569116	4569340	20:4569116-4569340	ENSG00000238282,ENSG00000236387
chr20	4592566	4592931	20:4592566-4592931	ENSG00000228210,ENSG00000238282,ENSG00000236387
chr20	4607280	4607575	20:4607280-4607575	ENSG00000231071,ENSG00000180259,ENSG00000171864,ENSG00000226948,ENSG00000236387
chr20	4613843	4614153	20:4613843-4614153	ENSG00000171864,ENSG00000226948
chr20	4667152	4667359	20:4667152-4667359	ENSG00000226948
chr20	4673578	4674073	20:4673578-4674073	ENSG00000225022,ENSG00000171864,ENSG00000171867,ENSG00000226948,ENSG00000238282,ENSG00000236387
chr20	4686168	4687442	20:4686168-4687442	ENSG00000171864,ENSG00000171867,ENSG00000226948
chr20	4740856	4741151	20:4740856-4741151	ENSG00000231071,ENSG00000180259
chr20	4760586	4760935	20:4760586-4760935	ENSG00000212536,ENSG00000234573,ENSG00000278595,ENSG00000180259
chr20	4767085	4767483	20:4767085-4767483	ENSG00000212536,ENSG00000089057,ENSG00000278595,ENSG00000231071,ENSG00000180259
chr20	4795471	4795671	20:4795471-4795671	ENSG00000101265
chr20	4822455	4822755	20:4822455-4822755	ENSG00000101265
chr20	4823504	4823717	20:4823504-4823717	ENSG00000101265
chr20	4869325	4869695	20:4869325-4869695	ENSG00000252096,ENSG00000089057
chr20	4973572	4973852	20:4973572-4973852	ENSG00000234573,ENSG00000089057
chr20	5001348	5001985	20:5001348-5001985	ENSG00000277087,ENSG00000234573,ENSG00000089057
chr20	5056719	5057330	20:5056719-5057330	ENSG00000212536,ENSG00000277425,ENSG00000278816,ENSG00000276768,ENSG00000277087,ENSG00000234573,ENSG00000089057
chr20	5065950	5066253	20:5065950-5066253	ENSG00000212536,ENSG00000277425,ENSG00000278816,ENSG00000276768,ENSG00000277087,ENSG00000234573
chr20	5073316	5073635	20:5073316-5073635	ENSG00000212536,ENSG00000277425,ENSG00000278816,ENSG00000277087,ENSG00000234573
chr20	5078454	5078970	20:5078454-5078970	ENSG00000212536,ENSG00000277425,ENSG00000277087,ENSG00000234573
chr20	5100794	5101072	20:5100794-5101072	ENSG00000252367,ENSG00000212536,ENSG00000089063,ENSG00000277087,ENSG00000234573
chr20	5112774	5113643	20:5112774-5113643	ENSG00000212517,ENSG00000132646,ENSG00000252367,ENSG00000212536,ENSG00000089063
chr20	5119297	5119651	20:5119297-5119651	ENSG00000212517,ENSG00000132646,ENSG00000252367,ENSG00000089063
chr20	5119831	5120358	20:5119831-5120358	ENSG00000101290,ENSG00000212517,ENSG00000132646,ENSG00000252367,ENSG00000089063
chr20	5122900	5123192	20:5122900-5123192	ENSG00000101290,ENSG00000212517,ENSG00000132646
chr20	5126425	5127103	20:5126425-5127103	ENSG00000101290,ENSG00000212517,ENSG00000132646,ENSG00000252367,ENSG00000089063
chr20	5171596	5172137	20:5171596-5172137	ENSG00000101292,ENSG00000225022,ENSG00000101290,ENSG00000132646
chr20	5177172	5177440	20:5177172-5177440	ENSG00000101290
chr20	5192337	5192634	20:5192337-5192634	ENSG00000101290,ENSG00000212517,ENSG00000132646,ENSG00000252367,ENSG00000089063
chr20	5205422	5205724	20:5205422-5205724	ENSG00000230563,ENSG00000226995,ENSG00000101292,ENSG00000225022
chr20	5223010	5223287	20:5223010-5223287	ENSG00000226995,ENSG00000101292,ENSG00000225022
chr20	5369680	5370004	20:5369680-5370004	ENSG00000230563,ENSG00000200313,ENSG00000101292,ENSG00000225022
chr20	5402949	5403226	20:5402949-5403226	ENSG00000230563,ENSG00000226995,ENSG00000276688,ENSG00000200313,ENSG00000101292,ENSG00000225022
chr20	5453885	5454092	20:5453885-5454092	ENSG00000230563,ENSG00000226995
chr20	5488810	5489229	20:5488810-5489229	ENSG00000225640,ENSG00000205181,ENSG00000230563,ENSG00000226995,ENSG00000266908
chr20	5504460	5504765	20:5504460-5504765	ENSG00000225640,ENSG00000205181,ENSG00000230563,ENSG00000266908
chr20	5528920	5529244	20:5528920-5529244	ENSG00000235820,ENSG00000225831,ENSG00000225640,ENSG00000205181
chr20	5529576	5529993	20:5529576-5529993	ENSG00000235820,ENSG00000225831,ENSG00000225640,ENSG00000205181
chr20	5549170	5549566	20:5549170-5549566	ENSG00000233578,ENSG00000125772,ENSG00000235820,ENSG00000225831
chr20	5557169	5557447	20:5557169-5557447	ENSG00000215589,ENSG00000233578,ENSG00000125772,ENSG00000235820,ENSG00000225831
chr20	5569084	5569393	20:5569084-5569393	ENSG00000215589,ENSG00000233578,ENSG00000125772,ENSG00000235820,ENSG00000225831
chr20	5593463	5594258	20:5593463-5594258	ENSG00000125772
chr20	5605099	5605438	20:5605099-5605438	ENSG00000125772
chr20	5610732	5611315	20:5610732-5611315	ENSG00000125772
chr20	5625218	5625418	20:5625218-5625418	-
chr20	5658991	5659212	20:5658991-5659212	-
chr20	5659643	5659982	20:5659643-5659982	-
chr20	5675012	5675881	20:5675012-5675881	-
chr20	5720044	5720265	20:5720044-5720265	-
chr20	5734818	5735032	20:5734818-5735032	-
chr20	5737219	5737729	20:5737219-5737729	ENSG00000171984
chr20	5741027	5741520	20:5741027-5741520	ENSG00000171984
chr20	5750148	5750524	20:5750148-5750524	ENSG00000171984
chr20	5751911	5752153	20:5751911-5752153	ENSG00000171984
chr20	5763097	5763537	20:5763097-5763537	ENSG00000215589,ENSG00000202380,ENSG00000171984
chr20	5770969	5771248	20:5770969-5771248	ENSG00000202380
chr20	5776076	5776598	20:5776076-5776598	ENSG00000215589,ENSG00000202380,ENSG00000225640
chr20	5780939	5781139	20:5780939-5781139	-
chr20	5782202	5782474	20:5782202-5782474	-
chr20	5784816	5785213	20:5784816-5785213	ENSG00000215589,ENSG00000202380,ENSG00000235820,ENSG00000225831,ENSG00000205181
chr20	5787316	5787549	20:5787316-5787549	ENSG00000235820,ENSG00000225831
chr20	5788364	5788618	20:5788364-5788618	ENSG00000235820,ENSG00000225831
chr20	5819076	5819363	20:5819076-5819363	ENSG00000215589,ENSG00000202380
chr20	5911283	5911840	20:5911283-5911840	ENSG00000231961,ENSG00000207380,ENSG00000215589,ENSG00000089199,ENSG00000202380
chr20	5950291	5950966	20:5950291-5950966	ENSG00000231961,ENSG00000207380,ENSG00000286235,ENSG00000125885,ENSG00000089195,ENSG00000215589,ENSG00000202380
chr20	5981705	5981920	20:5981705-5981920	ENSG00000263755,ENSG00000275632,ENSG00000231961,ENSG00000207380
chr20	5996883	5997087	20:5996883-5997087	ENSG00000263755,ENSG00000275632,ENSG00000231961,ENSG00000207380
chr20	6005711	6006401	20:6005711-6006401	ENSG00000088766,ENSG00000263755,ENSG00000275632,ENSG00000278719,ENSG00000231961,ENSG00000207380
chr20	6007164	6007373	20:6007164-6007373	ENSG00000088766,ENSG00000263755,ENSG00000275632,ENSG00000278719
chr20	6012106	6012627	20:6012106-6012627	ENSG00000088766,ENSG00000263755,ENSG00000275632,ENSG00000278719,ENSG00000231961,ENSG00000207380
chr20	6014065	6014389	20:6014065-6014389	ENSG00000088766,ENSG00000263755,ENSG00000275632,ENSG00000278719,ENSG00000231961
chr20	6052444	6052644	20:6052444-6052644	ENSG00000125872
chr20	6074239	6074531	20:6074239-6074531	ENSG00000278192,ENSG00000125872
chr20	6075877	6076077	20:6075877-6076077	ENSG00000278192
chr20	6077403	6077709	20:6077403-6077709	ENSG00000278192
chr20	6122875	6123265	20:6122875-6123265	ENSG00000215586,ENSG00000278159,ENSG00000276915,ENSG00000271565,ENSG00000234241,ENSG00000233402,ENSG00000101311
chr20	6141020	6141279	20:6141020-6141279	ENSG00000278159,ENSG00000238102,ENSG00000228888,ENSG00000229876,ENSG00000276915,ENSG00000271565,ENSG00000234241,ENSG00000233402
chr20	6142453	6142730	20:6142453-6142730	ENSG00000277315,ENSG00000240584,ENSG00000278159,ENSG00000238102,ENSG00000228888,ENSG00000232271,ENSG00000229876,ENSG00000276915,ENSG00000271565,ENSG00000234241,ENSG00000233402
chr20	6575724	6576318	20:6575724-6576318	ENSG00000277315,ENSG00000215586,ENSG00000240584,ENSG00000278159,ENSG00000224711,ENSG00000261249,ENSG00000238102,ENSG00000228888,ENSG00000232271,ENSG00000228482,ENSG00000229876,ENSG00000276915,ENSG00000271565,ENSG00000234241,ENSG00000233402
chr20	6583158	6583466	20:6583158-6583466	ENSG00000277315,ENSG00000215586,ENSG00000240584,ENSG00000278159,ENSG00000224711,ENSG00000261249,ENSG00000238102,ENSG00000228888,ENSG00000232271,ENSG00000228482,ENSG00000229876,ENSG00000276915,ENSG00000271565,ENSG00000234241,ENSG00000233402
chr20	6588205	6588645	20:6588205-6588645	ENSG00000277315,ENSG00000215586,ENSG00000240584,ENSG00000278159,ENSG00000224711,ENSG00000261249,ENSG00000238102,ENSG00000228888,ENSG00000232271,ENSG00000228482,ENSG00000229876,ENSG00000276915,ENSG00000271565,ENSG00000234241,ENSG00000233402
chr20	6613685	6614202	20:6613685-6614202	ENSG00000277315,ENSG00000215586,ENSG00000240584,ENSG00000278159,ENSG00000224711,ENSG00000261249,ENSG00000238102,ENSG00000228888,ENSG00000232271,ENSG00000228482,ENSG00000229876,ENSG00000276915,ENSG00000271565,ENSG00000234241,ENSG00000233402
chr20	6636268	6636512	20:6636268-6636512	ENSG00000232271,ENSG00000228482,ENSG00000229876,ENSG00000276915,ENSG00000271565,ENSG00000234241,ENSG00000233402
chr20	6711973	6712173	20:6711973-6712173	ENSG00000228482,ENSG00000276915
chr20	6714275	6714571	20:6714275-6714571	ENSG00000215586,ENSG00000240584,ENSG00000278159,ENSG00000224711,ENSG00000238102,ENSG00000232271,ENSG00000228482,ENSG00000229876,ENSG00000276915,ENSG00000271565,ENSG00000234241,ENSG00000233402
chr20	6767373	6768142	20:6767373-6768142	ENSG00000277315,ENSG00000215586,ENSG00000240584,ENSG00000278159,ENSG00000224711,ENSG00000261249,ENSG00000238102,ENSG00000228888,ENSG00000232271,ENSG00000125845,ENSG00000228482,ENSG00000229876,ENSG00000276915,ENSG00000271565,ENSG00000234241,ENSG00000233402
chr20	6828856	6829152	20:6828856-6829152	ENSG00000277315,ENSG00000215586,ENSG00000240584,ENSG00000278159,ENSG00000224711,ENSG00000261249,ENSG00000238102,ENSG00000228888,ENSG00000232271,ENSG00000228482,ENSG00000229876,ENSG00000276915,ENSG00000271565,ENSG00000234241,ENSG00000233402
chr20	7286040	7286240	20:7286040-7286240	ENSG00000277315,ENSG00000215586,ENSG00000240584,ENSG00000278159,ENSG00000224711,ENSG00000261249,ENSG00000238102,ENSG00000228888,ENSG00000232271,ENSG00000271565
chr20	7936516	7936840	20:7936516-7936840	ENSG00000226262,ENSG00000101323,ENSG00000277315,ENSG00000215586,ENSG00000240584,ENSG00000224711
chr20	7980709	7980932	20:7980709-7980932	ENSG00000277315,ENSG00000215586
chr20	8005237	8005437	20:8005237-8005437	ENSG00000125827
chr20	8012744	8013045	20:8012744-8013045	ENSG00000229766,ENSG00000125827
chr20	8018987	8019422	20:8018987-8019422	ENSG00000229766,ENSG00000125827
chr20	8019572	8020014	20:8019572-8020014	ENSG00000226262,ENSG00000229766,ENSG00000125827
chr20	8043743	8044022	20:8043743-8044022	ENSG00000226262,ENSG00000277315,ENSG00000240584
chr20	8131908	8132442	20:8131908-8132442	ENSG00000225479,ENSG00000226262,ENSG00000182621
chr20	8260030	8260389	20:8260030-8260389	ENSG00000225479,ENSG00000226262,ENSG00000277315,ENSG00000215586,ENSG00000240584
chr20	8305490	8305760	20:8305490-8305760	ENSG00000225479,ENSG00000226262,ENSG00000182621
chr20	8331415	8331615	20:8331415-8331615	ENSG00000226262
chr20	8372814	8373240	20:8372814-8373240	ENSG00000225479,ENSG00000226262,ENSG00000182621,ENSG00000215586,ENSG00000240584
chr20	8535530	8535735	20:8535530-8535735	-
chr20	8711559	8711789	20:8711559-8711789	ENSG00000226262,ENSG00000182621,ENSG00000215586
chr20	8714216	8714589	20:8714216-8714589	ENSG00000226262,ENSG00000182621,ENSG00000215586,ENSG00000240584
chr20	8721174	8721438	20:8721174-8721438	ENSG00000226262,ENSG00000182621
chr20	8722351	8722667	20:8722351-8722667	ENSG00000226262,ENSG00000182621,ENSG00000215586,ENSG00000240584
chr20	8759646	8759938	20:8759646-8759938	ENSG00000228438,ENSG00000201348
chr20	8790523	8790806	20:8790523-8790806	ENSG00000276385,ENSG00000201348,ENSG00000182621
chr20	8853819	8854099	20:8853819-8854099	ENSG00000276385,ENSG00000228438,ENSG00000201348
chr20	8995810	8996137	20:8995810-8996137	ENSG00000275222,ENSG00000276385,ENSG00000228438,ENSG00000201348
chr20	9067691	9067976	20:9067691-9067976	ENSG00000101333,ENSG00000276385,ENSG00000228438
chr20	9068583	9068789	20:9068583-9068789	ENSG00000101333,ENSG00000276385,ENSG00000228438
chr20	9069087	9069349	20:9069087-9069349	ENSG00000101333,ENSG00000276385,ENSG00000228438
chr20	9127874	9128074	20:9127874-9128074	ENSG00000276385,ENSG00000228438
chr20	9136026	9136492	20:9136026-9136492	ENSG00000232738,ENSG00000286470,ENSG00000101349,ENSG00000276385,ENSG00000228438,ENSG00000201348,ENSG00000240584
chr20	9148940	9149508	20:9148940-9149508	ENSG00000286740,ENSG00000232738,ENSG00000286470,ENSG00000101349,ENSG00000101333,ENSG00000276385,ENSG00000228438,ENSG00000201348,ENSG00000215586
chr20	9211025	9211449	20:9211025-9211449	ENSG00000286740,ENSG00000232738,ENSG00000101333,ENSG00000276385,ENSG00000228438,ENSG00000201348
chr20	9393338	9393592	20:9393338-9393592	ENSG00000286740,ENSG00000232738,ENSG00000286470,ENSG00000101349,ENSG00000276385,ENSG00000228438,ENSG00000201348
chr20	9408097	9408386	20:9408097-9408386	ENSG00000286740,ENSG00000232738,ENSG00000286470,ENSG00000101349,ENSG00000276385,ENSG00000228438
chr20	9424541	9424948	20:9424541-9424948	ENSG00000286740,ENSG00000232738,ENSG00000286470,ENSG00000101349,ENSG00000228438,ENSG00000201348
chr20	9514496	9514745	20:9514496-9514745	ENSG00000286740,ENSG00000232738,ENSG00000125869,ENSG00000225988
chr20	9617100	9617372	20:9617100-9617372	ENSG00000286740,ENSG00000232738,ENSG00000286470,ENSG00000286936,ENSG00000230750,ENSG00000282478,ENSG00000101349
chr20	9685670	9686045	20:9685670-9686045	ENSG00000286740,ENSG00000232738,ENSG00000286470,ENSG00000230506,ENSG00000232448,ENSG00000286936,ENSG00000237005,ENSG00000101349
chr20	9978419	9978708	20:9978419-9978708	ENSG00000286470,ENSG00000243961,ENSG00000132623,ENSG00000230506,ENSG00000232448,ENSG00000286936,ENSG00000237005,ENSG00000214835,ENSG00000230750,ENSG00000285723,ENSG00000282478,ENSG00000101349
chr20	10034708	10035278	20:10034708-10035278	ENSG00000243961,ENSG00000132623,ENSG00000227906,ENSG00000276525,ENSG00000230506,ENSG00000232448,ENSG00000286936,ENSG00000237005,ENSG00000214835,ENSG00000230750
chr20	10090632	10090892	20:10090632-10090892	ENSG00000286470,ENSG00000243961,ENSG00000230506,ENSG00000232448,ENSG00000286936,ENSG00000237005,ENSG00000214835,ENSG00000230750,ENSG00000101349
chr20	10218616	10218980	20:10218616-10218980	ENSG00000227906,ENSG00000230506,ENSG00000232448,ENSG00000132639,ENSG00000237005
chr20	10219468	10219813	20:10219468-10219813	ENSG00000227906,ENSG00000230506,ENSG00000232448,ENSG00000132639,ENSG00000286936,ENSG00000237005
chr20	10225691	10226032	20:10225691-10226032	ENSG00000227906,ENSG00000230506,ENSG00000232448,ENSG00000132639,ENSG00000286936,ENSG00000237005,ENSG00000214835,ENSG00000230750
chr20	10433570	10434788	20:10433570-10434788	ENSG00000286936,ENSG00000237005,ENSG00000214835,ENSG00000230750,ENSG00000125863,ENSG00000285508,ENSG00000285723,ENSG00000149346
chr20	10434961	10435344	20:10434961-10435344	ENSG00000286936,ENSG00000237005,ENSG00000214835,ENSG00000230750,ENSG00000125863,ENSG00000285508,ENSG00000285723,ENSG00000149346
chr20	10444877	10445144	20:10444877-10445144	ENSG00000286936,ENSG00000237005,ENSG00000214835,ENSG00000230750,ENSG00000125863,ENSG00000285508,ENSG00000285723,ENSG00000149346
chr20	10447085	10447374	20:10447085-10447374	ENSG00000230506,ENSG00000232448,ENSG00000286936,ENSG00000237005,ENSG00000214835,ENSG00000230750,ENSG00000125863,ENSG00000285508,ENSG00000285723,ENSG00000149346,ENSG00000232900,ENSG00000217809,ENSG00000125899,ENSG00000270777,ENSG00000282478
chr20	10453264	10453508	20:10453264-10453508	ENSG00000286936,ENSG00000237005,ENSG00000214835,ENSG00000230750,ENSG00000285723,ENSG00000149346
chr20	10469596	10469876	20:10469596-10469876	ENSG00000286936,ENSG00000237005,ENSG00000214835,ENSG00000230750,ENSG00000285723,ENSG00000149346,ENSG00000232900,ENSG00000217809,ENSG00000125899,ENSG00000282478
chr20	10475367	10475567	20:10475367-10475567	-
chr20	10476437	10476679	20:10476437-10476679	ENSG00000286936,ENSG00000237005,ENSG00000214835,ENSG00000232900,ENSG00000125899,ENSG00000282478
chr20	10498202	10498651	20:10498202-10498651	ENSG00000230506,ENSG00000232448,ENSG00000286936,ENSG00000237005,ENSG00000214835,ENSG00000230750,ENSG00000285723,ENSG00000234900,ENSG00000232900,ENSG00000217809,ENSG00000125899,ENSG00000270777,ENSG00000282478
chr20	10501393	10501699	20:10501393-10501699	ENSG00000237005,ENSG00000214835,ENSG00000230750,ENSG00000232900
chr20	10508654	10508900	20:10508654-10508900	-
chr20	10511532	10511889	20:10511532-10511889	ENSG00000230506,ENSG00000286936,ENSG00000237005,ENSG00000214835,ENSG00000230750,ENSG00000125863,ENSG00000285508,ENSG00000285723,ENSG00000149346,ENSG00000234900,ENSG00000232900,ENSG00000217809,ENSG00000125899,ENSG00000270777,ENSG00000282478
chr20	10553419	10553647	20:10553419-10553647	ENSG00000234900,ENSG00000232900,ENSG00000217809,ENSG00000125899,ENSG00000270777,ENSG00000282478
chr20	10607375	10607667	20:10607375-10607667	ENSG00000149346,ENSG00000235036,ENSG00000232900,ENSG00000217809,ENSG00000125899
chr20	10621131	10621354	20:10621131-10621354	ENSG00000235036,ENSG00000273745
chr20	10647550	10647755	20:10647550-10647755	ENSG00000101384,ENSG00000273745
chr20	10671268	10671731	20:10671268-10671731	ENSG00000101384,ENSG00000273745,ENSG00000270792,ENSG00000234900,ENSG00000232900,ENSG00000217809,ENSG00000125899,ENSG00000270777,ENSG00000282478
chr20	10673883	10674397	20:10673883-10674397	ENSG00000101384,ENSG00000270792,ENSG00000232900,ENSG00000217809,ENSG00000125899,ENSG00000270777
chr20	10674756	10675025	20:10674756-10675025	ENSG00000101384,ENSG00000270792,ENSG00000232900,ENSG00000217809,ENSG00000125899,ENSG00000270777
chr20	10696725	10696925	20:10696725-10696925	ENSG00000224961,ENSG00000234900,ENSG00000232900,ENSG00000217809,ENSG00000125899,ENSG00000270777
chr20	10786740	10786968	20:10786740-10786968	ENSG00000234900,ENSG00000232900,ENSG00000217809,ENSG00000125899,ENSG00000270777
chr20	11107986	11108434	20:11107986-11108434	ENSG00000214835,ENSG00000230750,ENSG00000234900,ENSG00000232900,ENSG00000217809,ENSG00000125899,ENSG00000270777,ENSG00000235544,ENSG00000282478
chr20	11205267	11205467	20:11205267-11205467	ENSG00000234900,ENSG00000232900,ENSG00000217809,ENSG00000125899,ENSG00000270777,ENSG00000282478
chr20	11296355	11296673	20:11296355-11296673	ENSG00000214835,ENSG00000232900,ENSG00000217809,ENSG00000125899,ENSG00000270777,ENSG00000230990,ENSG00000235544,ENSG00000282478,ENSG00000235292,ENSG00000230437,ENSG00000235698
chr20	11304725	11305064	20:11304725-11305064	ENSG00000214835,ENSG00000232900,ENSG00000217809,ENSG00000125899,ENSG00000230990,ENSG00000235544,ENSG00000282478,ENSG00000230437
chr20	11403794	11404192	20:11403794-11404192	ENSG00000286470,ENSG00000232448,ENSG00000286936,ENSG00000237005,ENSG00000214835,ENSG00000230750,ENSG00000234900,ENSG00000232900,ENSG00000217809,ENSG00000125899,ENSG00000270777,ENSG00000235544,ENSG00000282478,ENSG00000271397,ENSG00000237256,ENSG00000261411,ENSG00000222281,ENSG00000271298,ENSG00000235292,ENSG00000230437,ENSG00000235698,ENSG00000101349
chr20	11581279	11581616	20:11581279-11581616	ENSG00000282478,ENSG00000287754,ENSG00000271397,ENSG00000237256,ENSG00000261411,ENSG00000228422,ENSG00000222281,ENSG00000271298,ENSG00000235292,ENSG00000230437,ENSG00000235698
chr20	11582034	11582340	20:11582034-11582340	ENSG00000282478,ENSG00000287754,ENSG00000271397,ENSG00000237256,ENSG00000261411,ENSG00000228422,ENSG00000222281,ENSG00000271298,ENSG00000235292,ENSG00000230437,ENSG00000235698
chr20	11716227	11716492	20:11716227-11716492	ENSG00000271397,ENSG00000237256,ENSG00000261411,ENSG00000228422,ENSG00000222281,ENSG00000271298,ENSG00000235292,ENSG00000230437,ENSG00000235698,ENSG00000271426
chr20	11890599	11891072	20:11890599-11891072	ENSG00000261411,ENSG00000228422,ENSG00000222281,ENSG00000271298,ENSG00000132640,ENSG00000236526,ENSG00000235292,ENSG00000230437,ENSG00000235698
chr20	11891179	11891578	20:11891179-11891578	ENSG00000228422,ENSG00000222281,ENSG00000271298,ENSG00000132640
chr20	11892266	11892548	20:11892266-11892548	ENSG00000228422,ENSG00000222281,ENSG00000271298,ENSG00000132640,ENSG00000235292
chr20	11912415	11912651	20:11912415-11912651	ENSG00000228422,ENSG00000222281,ENSG00000271298,ENSG00000132640,ENSG00000236526
chr20	11917636	11917977	20:11917636-11917977	ENSG00000261411,ENSG00000228422,ENSG00000222281,ENSG00000271298,ENSG00000132640,ENSG00000236526,ENSG00000235292,ENSG00000230437,ENSG00000235698
chr20	12012309	12012739	20:12012309-12012739	ENSG00000237256,ENSG00000261411,ENSG00000228422,ENSG00000222281,ENSG00000271298,ENSG00000235292,ENSG00000230437,ENSG00000235698
chr20	12925184	12925492	20:12925184-12925492	ENSG00000235292,ENSG00000230437,ENSG00000235698,ENSG00000233048,ENSG00000269931,ENSG00000286087,ENSG00000234265,ENSG00000172296,ENSG00000271426
chr20	12926385	12926834	20:12926385-12926834	ENSG00000230437,ENSG00000235698,ENSG00000233048,ENSG00000269931,ENSG00000286087,ENSG00000234265,ENSG00000172296,ENSG00000271426
chr20	13119563	13119831	20:13119563-13119831	ENSG00000233048,ENSG00000234265,ENSG00000172296,ENSG00000271426,ENSG00000278153
chr20	13221379	13221881	20:13221379-13221881	ENSG00000235292,ENSG00000230437,ENSG00000235698,ENSG00000172296,ENSG00000271426,ENSG00000101230,ENSG00000226263,ENSG00000278153,ENSG00000236811,ENSG00000234187,ENSG00000239923
chr20	13247262	13247626	20:13247262-13247626	ENSG00000233048,ENSG00000234265,ENSG00000172296,ENSG00000271426,ENSG00000101230,ENSG00000226263,ENSG00000225956,ENSG00000278153,ENSG00000236811,ENSG00000239923
chr20	13262121	13262408	20:13262121-13262408	ENSG00000235698,ENSG00000233048,ENSG00000234265,ENSG00000172296,ENSG00000271426,ENSG00000101230,ENSG00000226263,ENSG00000225956,ENSG00000278153,ENSG00000236811,ENSG00000234187,ENSG00000239923
chr20	13302696	13302988	20:13302696-13302988	ENSG00000230437,ENSG00000172296,ENSG00000271426,ENSG00000278153,ENSG00000236811,ENSG00000212247,ENSG00000234187
chr20	13441361	13441855	20:13441361-13441855	ENSG00000235292,ENSG00000230437,ENSG00000172296,ENSG00000271426,ENSG00000278153,ENSG00000236811,ENSG00000212247,ENSG00000234187,ENSG00000287062,ENSG00000227563
chr20	13443051	13443296	20:13443051-13443296	ENSG00000235292,ENSG00000172296,ENSG00000271426,ENSG00000278153,ENSG00000236811,ENSG00000212247,ENSG00000234187,ENSG00000287062,ENSG00000227563
chr20	13458945	13459202	20:13458945-13459202	ENSG00000230437,ENSG00000172296,ENSG00000271426,ENSG00000278153,ENSG00000236811,ENSG00000212247,ENSG00000234187,ENSG00000239923,ENSG00000227563,ENSG00000227927
chr20	13546581	13546857	20:13546581-13546857	ENSG00000172296,ENSG00000271426,ENSG00000278153,ENSG00000236811,ENSG00000212247,ENSG00000234187,ENSG00000239923
chr20	13638572	13639213	20:13638572-13639213	ENSG00000089123
chr20	13733514	13733714	20:13733514-13733714	ENSG00000212247,ENSG00000239923
chr20	13771941	13772141	20:13771941-13772141	ENSG00000089048,ENSG00000101247
chr20	13784565	13785170	20:13784565-13785170	ENSG00000089048,ENSG00000101247,ENSG00000212247
chr20	13785271	13785672	20:13785271-13785672	ENSG00000089048,ENSG00000101247
chr20	13995025	13995624	20:13995025-13995624	ENSG00000101251,ENSG00000212247,ENSG00000172264,ENSG00000230935,ENSG00000234187,ENSG00000239923
chr20	14055195	14055395	20:14055195-14055395	ENSG00000212247,ENSG00000234187,ENSG00000239923,ENSG00000227563,ENSG00000227927
chr20	14337590	14337850	20:14337590-14337850	ENSG00000234187,ENSG00000239923,ENSG00000125848,ENSG00000199570,ENSG00000287062,ENSG00000227563,ENSG00000227927,ENSG00000222500,ENSG00000201180,ENSG00000199803,ENSG00000213950
chr20	14928090	14928444	20:14928090-14928444	ENSG00000234187,ENSG00000239923,ENSG00000287062,ENSG00000227563,ENSG00000227927,ENSG00000222500,ENSG00000201180,ENSG00000199803,ENSG00000237832,ENSG00000235914,ENSG00000213950
chr20	15528443	15528852	20:15528443-15528852	ENSG00000234187,ENSG00000239923,ENSG00000287062,ENSG00000227563,ENSG00000227927,ENSG00000286546,ENSG00000224274,ENSG00000225181,ENSG00000222500,ENSG00000201180,ENSG00000199803,ENSG00000213950
chr20	15654188	15654456	20:15654188-15654456	ENSG00000234187,ENSG00000239923,ENSG00000287062,ENSG00000227563,ENSG00000227927,ENSG00000235208,ENSG00000286546,ENSG00000224274,ENSG00000225181,ENSG00000222500,ENSG00000201180,ENSG00000199803,ENSG00000213950
chr20	16191495	16191701	20:16191495-16191701	ENSG00000239923,ENSG00000287062,ENSG00000227927,ENSG00000235208,ENSG00000200494,ENSG00000225622,ENSG00000286546,ENSG00000224274,ENSG00000222500,ENSG00000201180,ENSG00000199803,ENSG00000213950
chr20	16243482	16243910	20:16243482-16243910	ENSG00000234187,ENSG00000239923,ENSG00000287062,ENSG00000227563,ENSG00000227927,ENSG00000238833,ENSG00000220540,ENSG00000251955,ENSG00000212165,ENSG00000236985,ENSG00000235208,ENSG00000200494,ENSG00000225622,ENSG00000287410,ENSG00000286546,ENSG00000224274,ENSG00000225181,ENSG00000222500,ENSG00000201180,ENSG00000199803,ENSG00000213950
chr20	16261893	16262404	20:16261893-16262404	ENSG00000239923,ENSG00000287062,ENSG00000227563,ENSG00000227927,ENSG00000212165,ENSG00000235208,ENSG00000200494,ENSG00000225622,ENSG00000287410,ENSG00000286546,ENSG00000222500,ENSG00000201180,ENSG00000199803,ENSG00000213950
chr20	16411320	16411750	20:16411320-16411750	ENSG00000212247,ENSG00000234187,ENSG00000239923,ENSG00000287062,ENSG00000227563,ENSG00000227927,ENSG00000220540,ENSG00000251955,ENSG00000212165,ENSG00000236985,ENSG00000235208,ENSG00000200494,ENSG00000089177,ENSG00000225622,ENSG00000286546,ENSG00000224274,ENSG00000222500,ENSG00000201180,ENSG00000199803,ENSG00000213950
chr20	16434127	16434360	20:16434127-16434360	ENSG00000234187,ENSG00000239923,ENSG00000227563,ENSG00000227927,ENSG00000235208,ENSG00000200494,ENSG00000286546,ENSG00000224274,ENSG00000222500,ENSG00000201180,ENSG00000199803,ENSG00000213950
chr20	16476012	16476289	20:16476012-16476289	ENSG00000239923,ENSG00000227563,ENSG00000227927,ENSG00000235208,ENSG00000200494,ENSG00000286546,ENSG00000224274,ENSG00000222500,ENSG00000201180,ENSG00000199803
chr20	16573260	16573709	20:16573260-16573709	ENSG00000235208,ENSG00000200494,ENSG00000226229,ENSG00000275728,ENSG00000273998,ENSG00000089177
chr20	16574812	16575280	20:16574812-16575280	ENSG00000235208,ENSG00000200494,ENSG00000226229,ENSG00000275728,ENSG00000273998,ENSG00000089177
chr20	16729779	16730516	20:16729779-16730516	ENSG00000212165,ENSG00000125879,ENSG00000125870,ENSG00000228809,ENSG00000235208,ENSG00000200494,ENSG00000226229
chr20	16761299	16761579	20:16761299-16761579	ENSG00000220540,ENSG00000251955,ENSG00000212165,ENSG00000236985,ENSG00000125879,ENSG00000235208,ENSG00000200494,ENSG00000201180,ENSG00000199803
chr20	16801967	16802229	20:16801967-16802229	ENSG00000232241,ENSG00000238833,ENSG00000220540,ENSG00000251955,ENSG00000212165,ENSG00000236985,ENSG00000125879,ENSG00000235208,ENSG00000200494
chr20	16804019	16804306	20:16804019-16804306	ENSG00000232241,ENSG00000238833,ENSG00000220540,ENSG00000251955,ENSG00000212165,ENSG00000236985,ENSG00000125879,ENSG00000235208,ENSG00000200494,ENSG00000286546
chr20	17226650	17227079	20:17226650-17227079	ENSG00000125851,ENSG00000287241,ENSG00000286571,ENSG00000238833,ENSG00000220540,ENSG00000251955,ENSG00000212165,ENSG00000236985
chr20	17421611	17421811	20:17421611-17421811	ENSG00000232241,ENSG00000238833,ENSG00000220540,ENSG00000251955,ENSG00000212165,ENSG00000236985
chr20	17431863	17432096	20:17431863-17432096	ENSG00000232241,ENSG00000238833,ENSG00000220540,ENSG00000251955,ENSG00000212165,ENSG00000236985
chr20	17437216	17437757	20:17437216-17437757	ENSG00000232241,ENSG00000238833,ENSG00000220540,ENSG00000251955,ENSG00000212165,ENSG00000236985,ENSG00000200494
chr20	17503352	17503620	20:17503352-17503620	ENSG00000232333,ENSG00000232241
chr20	17504587	17505567	20:17504587-17505567	ENSG00000232333,ENSG00000125864,ENSG00000232241
chr20	17507096	17507424	20:17507096-17507424	ENSG00000232333,ENSG00000125864,ENSG00000232241
chr20	17525685	17525995	20:17525685-17525995	ENSG00000232333,ENSG00000230495,ENSG00000125864,ENSG00000232241
chr20	17530899	17531644	20:17530899-17531644	ENSG00000232333,ENSG00000230495,ENSG00000125864,ENSG00000232241
chr20	17533470	17533760	20:17533470-17533760	ENSG00000232333,ENSG00000230495,ENSG00000125864,ENSG00000232241
chr20	17536954	17537278	20:17536954-17537278	ENSG00000232333,ENSG00000277373,ENSG00000125868,ENSG00000230495,ENSG00000125844,ENSG00000125864,ENSG00000232241
chr20	17562867	17563094	20:17562867-17563094	ENSG00000277373,ENSG00000230495,ENSG00000125864
chr20	17569795	17570235	20:17569795-17570235	ENSG00000277373,ENSG00000125868,ENSG00000202260,ENSG00000230495,ENSG00000125864
chr20	17570341	17570946	20:17570341-17570946	ENSG00000277373,ENSG00000125868,ENSG00000202260,ENSG00000230495,ENSG00000125864
chr20	17571217	17571496	20:17571217-17571496	ENSG00000277373,ENSG00000125868,ENSG00000202260,ENSG00000230495,ENSG00000125864
chr20	17611431	17611797	20:17611431-17611797	ENSG00000230495,ENSG00000125844
chr20	17617553	17617841	20:17617553-17617841	ENSG00000230495,ENSG00000125844
chr20	17649043	17649457	20:17649043-17649457	ENSG00000125844,ENSG00000125888
chr20	17664075	17664535	20:17664075-17664535	ENSG00000125844,ENSG00000125888
chr20	17681160	17681475	20:17681160-17681475	ENSG00000125844,ENSG00000125888
chr20	17682132	17682919	20:17682132-17682919	ENSG00000125844,ENSG00000125888,ENSG00000233625
chr20	17761731	17761963	20:17761731-17761963	ENSG00000125888
chr20	17795773	17796122	20:17795773-17796122	ENSG00000125888,ENSG00000233625
chr20	17852379	17852707	20:17852379-17852707	ENSG00000125888,ENSG00000233625
chr20	17854366	17854566	20:17854366-17854566	ENSG00000125888,ENSG00000233625
chr20	17895254	17895462	20:17895254-17895462	ENSG00000233625,ENSG00000212555
chr20	17898582	17898844	20:17898582-17898844	ENSG00000125844,ENSG00000125888,ENSG00000233625,ENSG00000212555
chr20	17916396	17916690	20:17916396-17916690	ENSG00000125888,ENSG00000233625,ENSG00000212555,ENSG00000232241
chr20	17925455	17925819	20:17925455-17925819	ENSG00000125888,ENSG00000233625,ENSG00000227343,ENSG00000232241
chr20	17939039	17939646	20:17939039-17939646	ENSG00000125888,ENSG00000233625,ENSG00000089006,ENSG00000212232,ENSG00000125871
chr20	17958505	17959081	20:17958505-17959081	ENSG00000089006,ENSG00000212232,ENSG00000125871
chr20	17968495	17969218	20:17968495-17969218	ENSG00000089006,ENSG00000212232,ENSG00000125871
chr20	17969399	17969635	20:17969399-17969635	ENSG00000089006,ENSG00000212232,ENSG00000125871
chr20	17971645	17971863	20:17971645-17971863	ENSG00000089006,ENSG00000125871
chr20	17996109	17996420	20:17996109-17996420	ENSG00000125871
chr20	18019158	18019473	20:18019158-18019473	ENSG00000218902,ENSG00000227343,ENSG00000207282,ENSG00000252597
chr20	18056346	18056643	20:18056346-18056643	ENSG00000125850,ENSG00000229262,ENSG00000227343,ENSG00000207282,ENSG00000252597
chr20	18137469	18138413	20:18137469-18138413	ENSG00000227343,ENSG00000232943,ENSG00000232838,ENSG00000149474,ENSG00000207282,ENSG00000252597
chr20	18176257	18176553	20:18176257-18176553	ENSG00000227343,ENSG00000237282,ENSG00000237259,ENSG00000230010,ENSG00000232943,ENSG00000207282,ENSG00000252597
chr20	18256395	18256937	20:18256395-18256937	ENSG00000252422,ENSG00000227343,ENSG00000237282,ENSG00000237259,ENSG00000199719,ENSG00000230010,ENSG00000287954,ENSG00000252635,ENSG00000266720,ENSG00000232943,ENSG00000207282,ENSG00000252597
chr20	18272535	18272735	20:18272535-18272735	ENSG00000227343,ENSG00000237282,ENSG00000237259,ENSG00000199719,ENSG00000230010,ENSG00000287954,ENSG00000252635,ENSG00000232943,ENSG00000207282
chr20	18276775	18277080	20:18276775-18277080	ENSG00000227343,ENSG00000237282,ENSG00000237259,ENSG00000199719,ENSG00000230010,ENSG00000125846,ENSG00000287954,ENSG00000252635,ENSG00000232943,ENSG00000207282,ENSG00000252597
chr20	18288020	18288819	20:18288020-18288819	ENSG00000237282,ENSG00000237259,ENSG00000199719,ENSG00000230010,ENSG00000125846,ENSG00000232943
chr20	18413233	18413590	20:18413233-18413590	ENSG00000089091,ENSG00000236474,ENSG00000252422,ENSG00000237282,ENSG00000230010
chr20	18466849	18467572	20:18466849-18467572	ENSG00000089091,ENSG00000236474,ENSG00000252422,ENSG00000132664,ENSG00000265137,ENSG00000225419,ENSG00000089050,ENSG00000101310,ENSG00000237282,ENSG00000237259,ENSG00000230010
chr20	18496862	18497481	20:18496862-18497481	ENSG00000089091,ENSG00000236474,ENSG00000252422,ENSG00000132664,ENSG00000265137,ENSG00000225419,ENSG00000089050,ENSG00000214612,ENSG00000101310,ENSG00000237282
chr20	18507274	18508066	20:18507274-18508066	ENSG00000089091,ENSG00000236474,ENSG00000252422,ENSG00000132664,ENSG00000225419,ENSG00000089050,ENSG00000214612,ENSG00000101310
chr20	18567121	18567591	20:18567121-18567591	ENSG00000236474,ENSG00000252422,ENSG00000225419,ENSG00000101310,ENSG00000232388,ENSG00000284776,ENSG00000125821,ENSG00000221806,ENSG00000237282
chr20	18587695	18588535	20:18587695-18588535	ENSG00000252422,ENSG00000232388,ENSG00000284776,ENSG00000125821,ENSG00000243702,ENSG00000221806
chr20	18596715	18597078	20:18596715-18597078	ENSG00000252422,ENSG00000125821,ENSG00000243702,ENSG00000221806,ENSG00000237282,ENSG00000132631,ENSG00000149443,ENSG00000233993
chr20	18625038	18625258	20:18625038-18625258	ENSG00000221806,ENSG00000274863,ENSG00000132631,ENSG00000149443,ENSG00000233993,ENSG00000232136
chr20	18632243	18632543	20:18632243-18632543	ENSG00000236474,ENSG00000252422,ENSG00000221806,ENSG00000237282,ENSG00000230010,ENSG00000274863,ENSG00000132631,ENSG00000149443,ENSG00000233324,ENSG00000233993,ENSG00000232136
chr20	18738093	18738428	20:18738093-18738428	ENSG00000252422,ENSG00000221806,ENSG00000237282,ENSG00000230010,ENSG00000274863,ENSG00000132631,ENSG00000149443,ENSG00000233324,ENSG00000233993,ENSG00000232136
chr20	18793856	18794317	20:18793856-18794317	ENSG00000274863,ENSG00000132631,ENSG00000149443,ENSG00000273148,ENSG00000179935,ENSG00000233324,ENSG00000233993
chr20	19206046	19206271	20:19206046-19206271	ENSG00000235996,ENSG00000185052,ENSG00000287430,ENSG00000274863
chr20	19211697	19211976	20:19211697-19211976	ENSG00000235996,ENSG00000185052,ENSG00000287430
chr20	19212574	19213190	20:19212574-19213190	ENSG00000235996,ENSG00000185052,ENSG00000287430,ENSG00000274863
chr20	19232928	19233351	20:19232928-19233351	ENSG00000274863
chr20	19241485	19241837	20:19241485-19241837	ENSG00000230010,ENSG00000274863,ENSG00000132631,ENSG00000149443,ENSG00000233993
chr20	19249593	19249793	20:19249593-19249793	-
chr20	19275277	19275745	20:19275277-19275745	ENSG00000179447,ENSG00000274863
chr20	19451345	19451598	20:19451345-19451598	-
chr20	19451976	19452326	20:19451976-19452326	ENSG00000274863
chr20	19470157	19470494	20:19470157-19470494	ENSG00000274863
chr20	19473225	19473583	20:19473225-19473583	ENSG00000274863,ENSG00000132631,ENSG00000149443
chr20	19478478	19478920	20:19478478-19478920	ENSG00000236992,ENSG00000241054,ENSG00000225417,ENSG00000264879,ENSG00000230010,ENSG00000274863,ENSG00000132631,ENSG00000149443,ENSG00000233993
chr20	19486389	19486926	20:19486389-19486926	ENSG00000274863
chr20	19510580	19511060	20:19510580-19511060	ENSG00000236992,ENSG00000241054,ENSG00000243810,ENSG00000264879,ENSG00000237282,ENSG00000230010,ENSG00000274863,ENSG00000132631,ENSG00000149443,ENSG00000233993
chr20	19532834	19533263	20:19532834-19533263	-
chr20	19583837	19584149	20:19583837-19584149	ENSG00000274863
chr20	19628614	19628878	20:19628614-19628878	-
chr20	19692631	19692872	20:19692631-19692872	ENSG00000268628,ENSG00000132669,ENSG00000236992,ENSG00000232675
chr20	19785003	19785204	20:19785003-19785204	ENSG00000268628,ENSG00000132669,ENSG00000236992
chr20	19947968	19948168	20:19947968-19948168	ENSG00000268628,ENSG00000132669,ENSG00000236992
chr20	19995390	19995594	20:19995390-19995594	ENSG00000268628,ENSG00000132669,ENSG00000236992
chr20	20002693	20002919	20:20002693-20002919	ENSG00000268628,ENSG00000132669,ENSG00000236992,ENSG00000173418
chr20	20017072	20017456	20:20017072-20017456	ENSG00000268628,ENSG00000132669,ENSG00000236992,ENSG00000173418,ENSG00000101343,ENSG00000089101,ENSG00000241054
chr20	20051947	20052960	20:20051947-20052960	ENSG00000268628,ENSG00000173418,ENSG00000101343,ENSG00000089101,ENSG00000241054
chr20	20237431	20237631	20:20237431-20237631	ENSG00000089101,ENSG00000241054,ENSG00000225417,ENSG00000229500,ENSG00000243810,ENSG00000264879
chr20	20360450	20360714	20:20360450-20360714	ENSG00000241054,ENSG00000225417,ENSG00000229500,ENSG00000243810,ENSG00000264879,ENSG00000280229,ENSG00000173404
chr20	20410728	20411102	20:20410728-20411102	ENSG00000241054,ENSG00000225417,ENSG00000229500,ENSG00000243810,ENSG00000264879,ENSG00000173404,ENSG00000278410,ENSG00000227063,ENSG00000234435
chr20	20442423	20442765	20:20442423-20442765	ENSG00000241054,ENSG00000225417,ENSG00000229500,ENSG00000243810,ENSG00000264879
chr20	20450531	20450962	20:20450531-20450962	ENSG00000241054,ENSG00000243810,ENSG00000264879
chr20	20524809	20525009	20:20524809-20525009	ENSG00000243810,ENSG00000264879,ENSG00000188559
chr20	20593707	20593957	20:20593707-20593957	ENSG00000241054,ENSG00000225417,ENSG00000229500,ENSG00000243810,ENSG00000264879
chr20	20638112	20638689	20:20638112-20638689	ENSG00000264879,ENSG00000188559,ENSG00000213384
chr20	20664860	20665120	20:20664860-20665120	ENSG00000213384
chr20	20681243	20681606	20:20681243-20681606	ENSG00000213384,ENSG00000270793
chr20	20710847	20711048	20:20710847-20711048	ENSG00000188559,ENSG00000270793
chr20	20712536	20713142	20:20712536-20713142	ENSG00000188559,ENSG00000270793
chr20	20741209	20741409	20:20741209-20741409	ENSG00000270793,ENSG00000278525
chr20	20743498	20743916	20:20743498-20743916	ENSG00000270793,ENSG00000278525
chr20	20825002	20825202	20:20825002-20825202	ENSG00000225803,ENSG00000278410
chr20	20837608	20837815	20:20837608-20837815	ENSG00000225803,ENSG00000233492,ENSG00000279082,ENSG00000278410
chr20	20860246	20860528	20:20860246-20860528	ENSG00000225803,ENSG00000214535,ENSG00000226875,ENSG00000223128,ENSG00000226405,ENSG00000278041,ENSG00000227693,ENSG00000233492,ENSG00000279082,ENSG00000278410,ENSG00000238034
chr20	20946295	20946765	20:20946295-20946765	ENSG00000241054,ENSG00000225417,ENSG00000243810,ENSG00000264879,ENSG00000225803,ENSG00000234104,ENSG00000283405,ENSG00000235065,ENSG00000228604,ENSG00000214535,ENSG00000226875,ENSG00000223128,ENSG00000226405,ENSG00000233492,ENSG00000279082,ENSG00000278410,ENSG00000233015,ENSG00000227063,ENSG00000238034,ENSG00000234435,ENSG00000234862
chr20	21048864	21049135	20:21048864-21049135	ENSG00000234104,ENSG00000283405,ENSG00000235065,ENSG00000228604,ENSG00000214535,ENSG00000226875,ENSG00000223128,ENSG00000226405,ENSG00000233492,ENSG00000279082,ENSG00000278410
chr20	21096338	21096607	20:21096338-21096607	ENSG00000225127,ENSG00000283405,ENSG00000235065,ENSG00000228604,ENSG00000214535
chr20	21099689	21099969	20:21099689-21099969	ENSG00000225127,ENSG00000283405,ENSG00000235065
chr20	21102914	21103149	20:21102914-21103149	ENSG00000225127,ENSG00000283405,ENSG00000235065
chr20	21125568	21126283	20:21125568-21126283	ENSG00000225127,ENSG00000283405,ENSG00000235065,ENSG00000088970,ENSG00000199509,ENSG00000228604,ENSG00000214535,ENSG00000278410
chr20	21141852	21142145	20:21141852-21142145	ENSG00000235065,ENSG00000088970,ENSG00000199509,ENSG00000228604,ENSG00000214535
chr20	21146359	21146664	20:21146359-21146664	ENSG00000235065,ENSG00000088970,ENSG00000199509,ENSG00000228604,ENSG00000214535
chr20	21219628	21219992	20:21219628-21219992	ENSG00000088970,ENSG00000228604,ENSG00000232712,ENSG00000214535,ENSG00000226875,ENSG00000223128,ENSG00000226405,ENSG00000233492,ENSG00000278410
chr20	21235680	21236277	20:21235680-21236277	ENSG00000088970,ENSG00000214535,ENSG00000226875,ENSG00000223128,ENSG00000226405,ENSG00000278041,ENSG00000227693,ENSG00000233492,ENSG00000279082,ENSG00000278410
chr20	21302984	21303942	20:21302984-21303942	ENSG00000228604,ENSG00000214535,ENSG00000226875,ENSG00000275457,ENSG00000088930,ENSG00000125816,ENSG00000225280,ENSG00000223128,ENSG00000226405,ENSG00000233492
chr20	21315197	21315471	20:21315197-21315471	ENSG00000226875,ENSG00000275457,ENSG00000088930,ENSG00000223128,ENSG00000226405,ENSG00000233492,ENSG00000278410
chr20	21325262	21325670	20:21325262-21325670	ENSG00000214535,ENSG00000226875,ENSG00000223128,ENSG00000226405
chr20	21397026	21397226	20:21397026-21397226	ENSG00000226875,ENSG00000125816,ENSG00000225280,ENSG00000223128
chr20	21505235	21505544	20:21505235-21505544	ENSG00000226875,ENSG00000223128,ENSG00000226405,ENSG00000278041,ENSG00000227693,ENSG00000125820,ENSG00000258197,ENSG00000233492,ENSG00000279082,ENSG00000278410
chr20	21506293	21506621	20:21506293-21506621	ENSG00000225803,ENSG00000226875,ENSG00000223128,ENSG00000226405,ENSG00000278041,ENSG00000227693,ENSG00000125820,ENSG00000258197,ENSG00000233492,ENSG00000279082,ENSG00000278410
chr20	21703063	21703277	20:21703063-21703277	ENSG00000280350,ENSG00000278410,ENSG00000125813,ENSG00000233015,ENSG00000227063,ENSG00000238034,ENSG00000234862,ENSG00000225170
chr20	21809112	21809387	20:21809112-21809387	ENSG00000278410,ENSG00000233015,ENSG00000227063,ENSG00000238034,ENSG00000234435,ENSG00000234862,ENSG00000225321,ENSG00000225170
chr20	22334178	22334455	20:22334178-22334455	ENSG00000227063,ENSG00000238034,ENSG00000234435,ENSG00000234862,ENSG00000225321,ENSG00000225170,ENSG00000270838,ENSG00000259974,ENSG00000237396
chr20	22339147	22339352	20:22339147-22339352	ENSG00000234862,ENSG00000225321,ENSG00000225170,ENSG00000270838,ENSG00000259974,ENSG00000237396,ENSG00000283072
chr20	22403867	22404095	20:22403867-22404095	ENSG00000234862,ENSG00000225321,ENSG00000225170,ENSG00000204684,ENSG00000259974,ENSG00000237396
chr20	22411548	22411959	20:22411548-22411959	ENSG00000238034,ENSG00000234435,ENSG00000234862,ENSG00000225321,ENSG00000225170,ENSG00000204684,ENSG00000259974,ENSG00000237396,ENSG00000215553,ENSG00000204662
chr20	22471616	22471941	20:22471616-22471941	ENSG00000225321,ENSG00000225170,ENSG00000204684,ENSG00000259974,ENSG00000237396
chr20	22586704	22586984	20:22586704-22586984	ENSG00000225321,ENSG00000225170,ENSG00000259974,ENSG00000125798,ENSG00000237396
chr20	22684055	22684353	20:22684055-22684353	ENSG00000225321,ENSG00000270838,ENSG00000237396,ENSG00000230400,ENSG00000283072,ENSG00000215553
chr20	22691736	22691985	20:22691736-22691985	ENSG00000230400,ENSG00000283072,ENSG00000215553,ENSG00000228935
chr20	22833923	22834283	20:22833923-22834283	ENSG00000238034,ENSG00000234435,ENSG00000234862,ENSG00000225321,ENSG00000225170,ENSG00000237396,ENSG00000215553,ENSG00000213882,ENSG00000228935,ENSG00000226344,ENSG00000260202,ENSG00000276638,ENSG00000125815,ENSG00000204663,ENSG00000204662,ENSG00000101435,ENSG00000204658
chr20	22928707	22928995	20:22928707-22928995	ENSG00000225321,ENSG00000225170,ENSG00000215553,ENSG00000213882,ENSG00000228935
chr20	23025628	23026003	20:23025628-23026003	ENSG00000215553,ENSG00000213882,ENSG00000228935,ENSG00000230492,ENSG00000234646,ENSG00000132671
chr20	23043321	23043860	20:23043321-23043860	ENSG00000215553,ENSG00000213882,ENSG00000228935,ENSG00000230492,ENSG00000234646,ENSG00000132671,ENSG00000178726,ENSG00000279447
chr20	23048494	23048811	20:23048494-23048811	ENSG00000215553,ENSG00000228935,ENSG00000234646,ENSG00000132671,ENSG00000178726
chr20	23049051	23049390	20:23049051-23049390	ENSG00000178726
chr20	23050797	23051122	20:23050797-23051122	ENSG00000178726,ENSG00000279447
chr20	23060532	23061034	20:23060532-23061034	ENSG00000215553,ENSG00000213882,ENSG00000228935,ENSG00000279447
chr20	23062199	23062406	20:23062199-23062406	ENSG00000279447
chr20	23087884	23088241	20:23087884-23088241	ENSG00000228935,ENSG00000279447,ENSG00000125810
chr20	23121429	23121765	20:23121429-23121765	ENSG00000233746
chr20	23125813	23126235	20:23125813-23126235	ENSG00000233746
chr20	23132492	23133910	20:23132492-23133910	ENSG00000233746,ENSG00000279164
chr20	23146270	23146490	20:23146270-23146490	ENSG00000279164,ENSG00000201527
chr20	23152451	23152696	20:23152451-23152696	ENSG00000279164,ENSG00000201527
chr20	23162305	23162649	20:23162305-23162649	ENSG00000201527
chr20	23178912	23179255	20:23178912-23179255	ENSG00000230387
chr20	23180747	23181039	20:23180747-23181039	ENSG00000230387
chr20	23187734	23188050	20:23187734-23188050	ENSG00000230387
chr20	23193714	23194259	20:23193714-23194259	ENSG00000230387
chr20	23224133	23224574	20:23224133-23224574	ENSG00000215553,ENSG00000213882,ENSG00000228935,ENSG00000125815,ENSG00000204662
chr20	23235467	23235758	20:23235467-23235758	ENSG00000215553,ENSG00000213882,ENSG00000228935
chr20	23245678	23245907	20:23245678-23245907	ENSG00000215553
chr20	23305042	23305491	20:23305042-23305491	ENSG00000234862,ENSG00000225321,ENSG00000225170,ENSG00000215553,ENSG00000213882,ENSG00000228935,ENSG00000277901,ENSG00000226344,ENSG00000260202,ENSG00000276638,ENSG00000125815,ENSG00000204663,ENSG00000204662,ENSG00000101435,ENSG00000204658
chr20	23311670	23312317	20:23311670-23312317	ENSG00000234435,ENSG00000234862,ENSG00000225321,ENSG00000225170,ENSG00000237396,ENSG00000215553,ENSG00000213882,ENSG00000228935,ENSG00000277901,ENSG00000200208,ENSG00000226344,ENSG00000260202,ENSG00000276638,ENSG00000125815,ENSG00000204663,ENSG00000204662,ENSG00000101435,ENSG00000204658,ENSG00000101441,ENSG00000200231
chr20	23340553	23340791	20:23340553-23340791	ENSG00000215553,ENSG00000277901,ENSG00000125815
chr20	23349808	23350912	20:23349808-23350912	ENSG00000234832,ENSG00000132661,ENSG00000232645,ENSG00000125812
chr20	23351096	23351330	20:23351096-23351330	ENSG00000234832,ENSG00000132661,ENSG00000232645
chr20	23357875	23358497	20:23357875-23358497	ENSG00000234832,ENSG00000132661,ENSG00000232645,ENSG00000125812
chr20	23361512	23362294	20:23361512-23362294	ENSG00000234832,ENSG00000132661,ENSG00000232645,ENSG00000125812
chr20	23366460	23366746	20:23366460-23366746	ENSG00000125812,ENSG00000201728
chr20	23387074	23387368	20:23387074-23387368	ENSG00000201728,ENSG00000226344
chr20	23399718	23400030	20:23399718-23400030	ENSG00000201728,ENSG00000200208,ENSG00000226344,ENSG00000260202,ENSG00000276638,ENSG00000125815,ENSG00000204663,ENSG00000204662,ENSG00000101435,ENSG00000204658
chr20	23417946	23418194	20:23417946-23418194	ENSG00000125814
chr20	23420474	23420732	20:23420474-23420732	ENSG00000125814
chr20	23421277	23421729	20:23421277-23421729	ENSG00000125814,ENSG00000200208,ENSG00000226344,ENSG00000260202,ENSG00000276638,ENSG00000125815,ENSG00000204663,ENSG00000101435,ENSG00000204658
chr20	23441870	23442330	20:23441870-23442330	ENSG00000125823,ENSG00000125831,ENSG00000273838,ENSG00000200208,ENSG00000226344,ENSG00000260202,ENSG00000276638,ENSG00000125815,ENSG00000204663,ENSG00000204662,ENSG00000101435,ENSG00000204658,ENSG00000173335,ENSG00000149435,ENSG00000167390
chr20	23446735	23446944	20:23446735-23446944	ENSG00000125823,ENSG00000125831,ENSG00000273838,ENSG00000200208,ENSG00000226344,ENSG00000260202,ENSG00000276638,ENSG00000125815,ENSG00000204663,ENSG00000204662,ENSG00000101435,ENSG00000204658
chr20	23606595	23606895	20:23606595-23606895	ENSG00000125823,ENSG00000200208,ENSG00000226344,ENSG00000260202,ENSG00000276638,ENSG00000125815,ENSG00000204663,ENSG00000204662,ENSG00000101435,ENSG00000204658,ENSG00000173335,ENSG00000225056,ENSG00000101441,ENSG00000170373,ENSG00000277975
chr20	23637703	23638251	20:23637703-23638251	ENSG00000226344,ENSG00000260202,ENSG00000276638,ENSG00000125815,ENSG00000204663,ENSG00000204662,ENSG00000101435,ENSG00000204658,ENSG00000173335,ENSG00000101439,ENSG00000270001,ENSG00000225056,ENSG00000286117,ENSG00000101441,ENSG00000232595,ENSG00000170373,ENSG00000277975,ENSG00000170369
chr20	23668442	23668720	20:23668442-23668720	ENSG00000260202,ENSG00000125815,ENSG00000204663,ENSG00000204662,ENSG00000101435,ENSG00000204658,ENSG00000225056,ENSG00000286117,ENSG00000101441,ENSG00000232595,ENSG00000170373,ENSG00000277975,ENSG00000170369,ENSG00000236168,ENSG00000149435,ENSG00000167390
chr20	23723718	23723927	20:23723718-23723927	ENSG00000260202,ENSG00000101435,ENSG00000101441,ENSG00000232595,ENSG00000286270,ENSG00000170373,ENSG00000277975,ENSG00000170369,ENSG00000149435,ENSG00000167390
chr20	23734436	23734742	20:23734436-23734742	ENSG00000101441,ENSG00000232595,ENSG00000286270,ENSG00000170373,ENSG00000277975,ENSG00000170369,ENSG00000236168
chr20	23799298	23799498	20:23799298-23799498	ENSG00000170373,ENSG00000277975,ENSG00000230908,ENSG00000170369,ENSG00000228476,ENSG00000236168,ENSG00000149435,ENSG00000167390
chr20	23889814	23890017	20:23889814-23890017	ENSG00000170373,ENSG00000277975,ENSG00000170369,ENSG00000170367,ENSG00000228476,ENSG00000236168,ENSG00000149435,ENSG00000167390,ENSG00000230133,ENSG00000200231
chr20	24100724	24100986	20:24100724-24100986	ENSG00000228476,ENSG00000236168,ENSG00000149435,ENSG00000167390,ENSG00000230133,ENSG00000236151,ENSG00000200231,ENSG00000232200
chr20	24150067	24150324	20:24150067-24150324	ENSG00000170369,ENSG00000228476,ENSG00000236168,ENSG00000149435,ENSG00000167390,ENSG00000230133,ENSG00000236151,ENSG00000200231,ENSG00000232200,ENSG00000101463,ENSG00000231015,ENSG00000274173
chr20	24422119	24422472	20:24422119-24422472	ENSG00000170369,ENSG00000236168,ENSG00000149435,ENSG00000167390,ENSG00000230133,ENSG00000200231,ENSG00000232200,ENSG00000234069,ENSG00000101463,ENSG00000231015,ENSG00000077984,ENSG00000275048,ENSG00000250090
chr20	24507504	24507879	20:24507504-24507879	ENSG00000228476,ENSG00000230133,ENSG00000200231,ENSG00000232200,ENSG00000234069,ENSG00000101463,ENSG00000228539,ENSG00000231015,ENSG00000274173,ENSG00000275048,ENSG00000250090
chr20	24634816	24635061	20:24634816-24635061	ENSG00000230133,ENSG00000200231,ENSG00000232200,ENSG00000234069,ENSG00000101463,ENSG00000231015,ENSG00000275048,ENSG00000250090
chr20	24643318	24643630	20:24643318-24643630	ENSG00000230133,ENSG00000200231,ENSG00000232200,ENSG00000101463,ENSG00000231015,ENSG00000275048
chr20	24918351	24918649	20:24918351-24918649	ENSG00000228476,ENSG00000149435,ENSG00000167390,ENSG00000230133,ENSG00000200231,ENSG00000232200,ENSG00000231015,ENSG00000274173,ENSG00000077984,ENSG00000207355
chr20	24992200	24993102	20:24992200-24993102	ENSG00000274173,ENSG00000077984,ENSG00000101474,ENSG00000207355,ENSG00000286444,ENSG00000154930,ENSG00000275358,ENSG00000225069,ENSG00000230725,ENSG00000225344,ENSG00000275048,ENSG00000250090,ENSG00000125804
chr20	24994871	24995218	20:24994871-24995218	ENSG00000274173,ENSG00000077984,ENSG00000101474,ENSG00000207355,ENSG00000286444,ENSG00000275358,ENSG00000225069,ENSG00000230725
chr20	25000193	25000696	20:25000193-25000696	ENSG00000228476,ENSG00000274173,ENSG00000077984,ENSG00000101474,ENSG00000207355,ENSG00000286444,ENSG00000154930,ENSG00000275358,ENSG00000225069,ENSG00000230725,ENSG00000225344,ENSG00000202414,ENSG00000275048,ENSG00000250090
chr20	25023461	25023817	20:25023461-25023817	ENSG00000274173,ENSG00000077984,ENSG00000207355,ENSG00000154930,ENSG00000225069,ENSG00000230725,ENSG00000225344,ENSG00000275048,ENSG00000250090
chr20	25033261	25033501	20:25033261-25033501	ENSG00000154930,ENSG00000225069
chr20	25040422	25040917	20:25040422-25040917	ENSG00000274173,ENSG00000077984,ENSG00000101474,ENSG00000207355,ENSG00000286444,ENSG00000154930,ENSG00000225069,ENSG00000230725,ENSG00000225344,ENSG00000275048,ENSG00000250090
chr20	25045038	25045355	20:25045038-25045355	ENSG00000154930,ENSG00000225069
chr20	25055996	25056303	20:25055996-25056303	ENSG00000274173,ENSG00000077984,ENSG00000101474,ENSG00000207355,ENSG00000286444,ENSG00000154930,ENSG00000275358,ENSG00000230725
chr20	25057222	25057712	20:25057222-25057712	ENSG00000077984,ENSG00000154930,ENSG00000275358
chr20	25057909	25058503	20:25057909-25058503	ENSG00000154930,ENSG00000275358
chr20	25064777	25065027	20:25064777-25065027	ENSG00000077984,ENSG00000101474,ENSG00000207355,ENSG00000286444,ENSG00000154930,ENSG00000275358,ENSG00000225069
chr20	25065782	25066063	20:25065782-25066063	ENSG00000274173,ENSG00000077984,ENSG00000101474,ENSG00000207355,ENSG00000286444,ENSG00000275358,ENSG00000100987,ENSG00000225069,ENSG00000230725,ENSG00000225344
chr20	25076782	25077010	20:25076782-25077010	ENSG00000207355,ENSG00000100987,ENSG00000225069,ENSG00000230725,ENSG00000225344
chr20	25081054	25081305	20:25081054-25081305	ENSG00000100987,ENSG00000225069,ENSG00000230725,ENSG00000225344
chr20	25179183	25179500	20:25179183-25179500	ENSG00000207355,ENSG00000225069,ENSG00000230725,ENSG00000225344,ENSG00000286472
chr20	25188157	25188559	20:25188157-25188559	ENSG00000225069,ENSG00000230725,ENSG00000225344,ENSG00000286472,ENSG00000202414
chr20	25191093	25191374	20:25191093-25191374	ENSG00000230725,ENSG00000225344,ENSG00000286472,ENSG00000197586,ENSG00000202414
chr20	25195317	25196076	20:25195317-25196076	ENSG00000230725,ENSG00000225344,ENSG00000286472,ENSG00000197586,ENSG00000202414
chr20	25220249	25220449	20:25220249-25220449	ENSG00000197586,ENSG00000202414,ENSG00000279322,ENSG00000277938
chr20	25223287	25223581	20:25223287-25223581	ENSG00000197586,ENSG00000202414,ENSG00000279322,ENSG00000277938
chr20	25227377	25227606	20:25227377-25227606	ENSG00000197586,ENSG00000202414,ENSG00000279322,ENSG00000277938
chr20	25247161	25247377	20:25247161-25247377	ENSG00000202414,ENSG00000274414,ENSG00000100994,ENSG00000274507
chr20	25247805	25248387	20:25247805-25248387	ENSG00000197586,ENSG00000202414,ENSG00000279322,ENSG00000277938,ENSG00000274414,ENSG00000100994,ENSG00000274507
chr20	25294463	25294800	20:25294463-25294800	ENSG00000230725,ENSG00000202414,ENSG00000100994,ENSG00000276952,ENSG00000227379,ENSG00000275048,ENSG00000250090
chr20	25296681	25296941	20:25296681-25296941	ENSG00000100994,ENSG00000276952
chr20	25310430	25310699	20:25310430-25310699	ENSG00000100997,ENSG00000227379
chr20	25350650	25351002	20:25350650-25351002	ENSG00000100997,ENSG00000227379,ENSG00000275048,ENSG00000250090,ENSG00000204556,ENSG00000240108,ENSG00000230440
chr20	25390486	25391220	20:25390486-25391220	ENSG00000230725,ENSG00000100997,ENSG00000227379,ENSG00000101003,ENSG00000275048,ENSG00000250090,ENSG00000228593
chr20	25399150	25399464	20:25399150-25399464	ENSG00000100997,ENSG00000227379,ENSG00000101003
chr20	25407487	25408036	20:25407487-25408036	ENSG00000100997,ENSG00000227379,ENSG00000101003,ENSG00000250090,ENSG00000240108,ENSG00000230440
chr20	25585088	25585678	20:25585088-25585678	ENSG00000101004,ENSG00000236542,ENSG00000278383,ENSG00000275048,ENSG00000250090,ENSG00000226203,ENSG00000277508,ENSG00000240108,ENSG00000230440,ENSG00000287211
chr20	25606211	25606735	20:25606211-25606735	ENSG00000101004,ENSG00000251883,ENSG00000170191,ENSG00000213742,ENSG00000236542,ENSG00000278383,ENSG00000230772,ENSG00000275048,ENSG00000250090,ENSG00000228593,ENSG00000226203,ENSG00000277508,ENSG00000240108,ENSG00000230440,ENSG00000287211,ENSG00000238129
chr20	25623191	25623404	20:25623191-25623404	ENSG00000170191,ENSG00000213742
chr20	25623633	25624540	20:25623633-25624540	ENSG00000251883,ENSG00000170191,ENSG00000213742,ENSG00000236542,ENSG00000278383,ENSG00000230440
chr20	25652716	25653363	20:25652716-25653363	ENSG00000213742,ENSG00000242236,ENSG00000236542,ENSG00000278383,ENSG00000230772,ENSG00000275048,ENSG00000250090,ENSG00000228593,ENSG00000226203,ENSG00000277508,ENSG00000240108,ENSG00000230440,ENSG00000287211,ENSG00000238129
chr20	25696446	25697173	20:25696446-25697173	ENSG00000170191,ENSG00000213742,ENSG00000236542,ENSG00000130684,ENSG00000278383,ENSG00000226465,ENSG00000230772,ENSG00000275048,ENSG00000250090,ENSG00000228593,ENSG00000226203,ENSG00000277508,ENSG00000240108,ENSG00000230440,ENSG00000287211,ENSG00000238129
chr20	25706160	25706481	20:25706160-25706481	ENSG00000236542,ENSG00000130684,ENSG00000278383,ENSG00000230772,ENSG00000275048,ENSG00000250090,ENSG00000226203,ENSG00000277508,ENSG00000240108,ENSG00000230440,ENSG00000287211,ENSG00000238129
chr20	25750786	25751370	20:25750786-25751370	ENSG00000236542,ENSG00000278383,ENSG00000226465,ENSG00000230772,ENSG00000275048,ENSG00000250090,ENSG00000228593,ENSG00000226203,ENSG00000277508,ENSG00000240108,ENSG00000230440,ENSG00000287211,ENSG00000238129
chr20	25853928	25854263	20:25853928-25854263	ENSG00000175170,ENSG00000274973,ENSG00000228593,ENSG00000226203,ENSG00000277508,ENSG00000240108,ENSG00000230440,ENSG00000287211
chr20	25861542	25861814	20:25861542-25861814	ENSG00000175170,ENSG00000228593
chr20	25863156	25863517	20:25863156-25863517	ENSG00000175170,ENSG00000228593,ENSG00000277508,ENSG00000240108,ENSG00000230440,ENSG00000287211
chr20	25865796	25865996	20:25865796-25865996	ENSG00000175170,ENSG00000228593
chr20	25868101	25868402	20:25868101-25868402	ENSG00000175170,ENSG00000228593,ENSG00000226203,ENSG00000277508,ENSG00000240108,ENSG00000230440,ENSG00000287211
chr20	25987127	25987625	20:25987127-25987625	ENSG00000228593,ENSG00000226203,ENSG00000125804,ENSG00000240108,ENSG00000230440,ENSG00000287211,ENSG00000238129
chr20	26009629	26009990	20:26009629-26009990	ENSG00000228593,ENSG00000226203,ENSG00000125804,ENSG00000231081,ENSG00000287569,ENSG00000277508,ENSG00000240108,ENSG00000230440,ENSG00000287211,ENSG00000238129
chr20	26010349	26010814	20:26010349-26010814	ENSG00000228593,ENSG00000226203,ENSG00000125804,ENSG00000231081,ENSG00000287569,ENSG00000277508,ENSG00000240108,ENSG00000287211
chr20	26208113	26208896	20:26208113-26208896	ENSG00000227195,ENSG00000238129,ENSG00000284419
chr20	26209055	26209908	20:26209055-26209908	ENSG00000240108,ENSG00000230440,ENSG00000287211,ENSG00000227195,ENSG00000238129,ENSG00000284419
chr20	26230477	26230677	20:26230477-26230677	ENSG00000230440,ENSG00000227195,ENSG00000238129
chr20	30288983	30289249	20:30288983-30289249	ENSG00000282826,ENSG00000282870,ENSG00000283568,ENSG00000283069,ENSG00000282949,ENSG00000282894,ENSG00000282842,ENSG00000282968,ENSG00000282911,ENSG00000287889,ENSG00000283592,ENSG00000282921,ENSG00000283005,ENSG00000283020,ENSG00000204555,ENSG00000205611,ENSG00000286483,ENSG00000287288,ENSG00000200325,ENSG00000275877,ENSG00000277112,ENSG00000274385
chr20	30289866	30290066	20:30289866-30290066	ENSG00000282826,ENSG00000282870,ENSG00000283568,ENSG00000283069,ENSG00000282949,ENSG00000282894,ENSG00000282935,ENSG00000282842,ENSG00000282968,ENSG00000282911,ENSG00000287889,ENSG00000283592,ENSG00000282921,ENSG00000283005,ENSG00000283020,ENSG00000204555,ENSG00000205611,ENSG00000286483,ENSG00000287288,ENSG00000200325,ENSG00000275877,ENSG00000277112,ENSG00000274385
chr20	30290453	30290801	20:30290453-30290801	ENSG00000282826,ENSG00000282870,ENSG00000283568,ENSG00000283069,ENSG00000282949,ENSG00000282894,ENSG00000282935,ENSG00000282842,ENSG00000283123,ENSG00000282968,ENSG00000282911,ENSG00000282995,ENSG00000287889,ENSG00000283592,ENSG00000282921,ENSG00000283291,ENSG00000283005,ENSG00000283433,ENSG00000283020,ENSG00000204555,ENSG00000205611,ENSG00000286483,ENSG00000287288,ENSG00000200325,ENSG00000275877,ENSG00000283443,ENSG00000277112,ENSG00000274385
chr20	30356905	30357112	20:30356905-30357112	ENSG00000282870,ENSG00000283568,ENSG00000283069,ENSG00000282949,ENSG00000282894,ENSG00000282935,ENSG00000282842,ENSG00000283123,ENSG00000282968,ENSG00000282995,ENSG00000287889,ENSG00000283592,ENSG00000283291,ENSG00000283005,ENSG00000283433,ENSG00000204555,ENSG00000200325,ENSG00000231934,ENSG00000275877,ENSG00000283443,ENSG00000277112,ENSG00000274385,ENSG00000275305
chr20	30376582	30377723	20:30376582-30377723	ENSG00000282826,ENSG00000282870,ENSG00000283568,ENSG00000283069,ENSG00000282949,ENSG00000282894,ENSG00000282935,ENSG00000282842,ENSG00000283123,ENSG00000282968,ENSG00000282911,ENSG00000282995,ENSG00000287889,ENSG00000283592,ENSG00000282921,ENSG00000283291,ENSG00000283005,ENSG00000283433,ENSG00000283020,ENSG00000204555,ENSG00000200325,ENSG00000231934,ENSG00000149531,ENSG00000238151,ENSG00000275877,ENSG00000283443,ENSG00000277112,ENSG00000274385,ENSG00000275305
chr20	30384873	30385153	20:30384873-30385153	ENSG00000282826,ENSG00000282870,ENSG00000283568,ENSG00000283069,ENSG00000282949,ENSG00000282894,ENSG00000282935,ENSG00000282842,ENSG00000283123,ENSG00000282968,ENSG00000282911,ENSG00000282995,ENSG00000287889,ENSG00000283592,ENSG00000282921,ENSG00000283291,ENSG00000283005,ENSG00000283433,ENSG00000283020,ENSG00000200325,ENSG00000231934,ENSG00000149531,ENSG00000238151,ENSG00000275877,ENSG00000283443,ENSG00000277112,ENSG00000274385,ENSG00000275305
chr20	30411575	30411940	20:30411575-30411940	ENSG00000282826,ENSG00000282870,ENSG00000283568,ENSG00000283069,ENSG00000282949,ENSG00000282894,ENSG00000282935,ENSG00000282842,ENSG00000283123,ENSG00000282968,ENSG00000282911,ENSG00000282995,ENSG00000287889,ENSG00000283592,ENSG00000282921,ENSG00000283291,ENSG00000283005,ENSG00000283433,ENSG00000283020,ENSG00000204555,ENSG00000238151,ENSG00000275877,ENSG00000283443,ENSG00000277112,ENSG00000274385,ENSG00000275305
chr20	31313467	31313695	20:31313467-31313695	ENSG00000282870,ENSG00000283069,ENSG00000282935,ENSG00000282842,ENSG00000283123,ENSG00000282968,ENSG00000282911,ENSG00000282995,ENSG00000287889,ENSG00000283592,ENSG00000282921,ENSG00000283291,ENSG00000283005,ENSG00000283433,ENSG00000283020,ENSG00000283443,ENSG00000215547,ENSG00000215546,ENSG00000224628,ENSG00000215545,ENSG00000237929,ENSG00000236121,ENSG00000252649,ENSG00000212717,ENSG00000131068,ENSG00000212134,ENSG00000180483
chr20	31413576	31413812	20:31413576-31413812	ENSG00000282870,ENSG00000282842,ENSG00000283123,ENSG00000282968,ENSG00000282911,ENSG00000287889,ENSG00000283592,ENSG00000282921,ENSG00000283291,ENSG00000283433,ENSG00000283020,ENSG00000215547,ENSG00000215546,ENSG00000224628,ENSG00000236121,ENSG00000252649,ENSG00000212717,ENSG00000131068,ENSG00000212134,ENSG00000180483,ENSG00000204548,ENSG00000204547,ENSG00000180424
chr20	31460485	31460836	20:31460485-31460836	ENSG00000282870,ENSG00000283568,ENSG00000282935,ENSG00000282842,ENSG00000283123,ENSG00000282911,ENSG00000282995,ENSG00000287889,ENSG00000283592,ENSG00000283005,ENSG00000283433,ENSG00000283443,ENSG00000275305,ENSG00000215547,ENSG00000215546,ENSG00000236121,ENSG00000252649,ENSG00000212717,ENSG00000131068,ENSG00000212134,ENSG00000180483,ENSG00000204547,ENSG00000180424,ENSG00000233354
chr20	31472473	31472757	20:31472473-31472757	ENSG00000282870,ENSG00000282935,ENSG00000282911,ENSG00000283592,ENSG00000283291,ENSG00000283433,ENSG00000275305,ENSG00000252649,ENSG00000212717,ENSG00000131068,ENSG00000212134,ENSG00000204547,ENSG00000180424,ENSG00000180383,ENSG00000088320,ENSG00000233354
chr20	31475090	31475373	20:31475090-31475373	ENSG00000282870,ENSG00000282935,ENSG00000283123,ENSG00000282968,ENSG00000282911,ENSG00000283020,ENSG00000236121,ENSG00000212717,ENSG00000131068,ENSG00000212134,ENSG00000180483,ENSG00000180424,ENSG00000180383,ENSG00000088320,ENSG00000233354
chr20	31483914	31484347	20:31483914-31484347	ENSG00000282870,ENSG00000282842,ENSG00000283123,ENSG00000282921,ENSG00000283433,ENSG00000215547,ENSG00000236121,ENSG00000252649,ENSG00000212717,ENSG00000131068,ENSG00000212134,ENSG00000180483,ENSG00000204547,ENSG00000180424,ENSG00000180383,ENSG00000088320,ENSG00000233354
chr20	31503148	31503466	20:31503148-31503466	ENSG00000282870,ENSG00000283069,ENSG00000282935,ENSG00000282842,ENSG00000283123,ENSG00000282968,ENSG00000282911,ENSG00000287889,ENSG00000282921,ENSG00000283291,ENSG00000283005,ENSG00000283433,ENSG00000283020,ENSG00000275877,ENSG00000215547,ENSG00000215546,ENSG00000224628,ENSG00000236121,ENSG00000252649,ENSG00000212717,ENSG00000131068,ENSG00000212134,ENSG00000180483,ENSG00000204547,ENSG00000180424,ENSG00000233354,ENSG00000101294,ENSG00000274364
chr20	31514194	31514779	20:31514194-31514779	ENSG00000282870,ENSG00000282968,ENSG00000283433,ENSG00000180424,ENSG00000101294,ENSG00000274364
chr20	31517461	31517696	20:31517461-31517696	ENSG00000101294,ENSG00000274364
chr20	31545685	31545996	20:31545685-31545996	ENSG00000101294,ENSG00000274364,ENSG00000101898
chr20	31547079	31547508	20:31547079-31547508	ENSG00000101294,ENSG00000274364,ENSG00000101898
chr20	31547750	31547982	20:31547750-31547982	ENSG00000101294,ENSG00000274364,ENSG00000101898
chr20	31555227	31555751	20:31555227-31555751	ENSG00000101294,ENSG00000274364,ENSG00000101898,ENSG00000235313
chr20	31560126	31560402	20:31560126-31560402	ENSG00000101294,ENSG00000235313
chr20	31562859	31563292	20:31562859-31563292	ENSG00000283592,ENSG00000101294,ENSG00000274364,ENSG00000101898,ENSG00000235313,ENSG00000230613,ENSG00000125968,ENSG00000264395
chr20	31572753	31573487	20:31572753-31573487	ENSG00000101294,ENSG00000235313,ENSG00000230613,ENSG00000278276,ENSG00000201770,ENSG00000125968,ENSG00000264395
chr20	31577925	31578328	20:31577925-31578328	ENSG00000230613,ENSG00000278276,ENSG00000201770
chr20	31587728	31588110	20:31587728-31588110	ENSG00000230613,ENSG00000278276,ENSG00000201770
chr20	31604228	31604515	20:31604228-31604515	ENSG00000230613,ENSG00000125968,ENSG00000264395
chr20	31605038	31605566	20:31605038-31605566	ENSG00000235313,ENSG00000230613,ENSG00000125968,ENSG00000264395
chr20	31607261	31607646	20:31607261-31607646	ENSG00000235313,ENSG00000230613,ENSG00000125968,ENSG00000264395
chr20	31610638	31611026	20:31610638-31611026	ENSG00000235313,ENSG00000230613,ENSG00000125968,ENSG00000264395
chr20	31612804	31613230	20:31612804-31613230	ENSG00000101294,ENSG00000274364,ENSG00000235313,ENSG00000230613,ENSG00000125968,ENSG00000264395
chr20	31634286	31634561	20:31634286-31634561	ENSG00000131055
chr20	31648151	31648524	20:31648151-31648524	ENSG00000283020,ENSG00000131055
chr20	31661574	31662055	20:31661574-31662055	ENSG00000171552,ENSG00000281376
chr20	31662207	31662447	20:31662207-31662447	ENSG00000171552,ENSG00000281376
chr20	31666587	31667127	20:31666587-31667127	ENSG00000171552,ENSG00000281376
chr20	31670706	31671061	20:31670706-31671061	ENSG00000171552,ENSG00000236559,ENSG00000281376
chr20	31675332	31675551	20:31675332-31675551	ENSG00000236559
chr20	31675762	31676257	20:31675762-31676257	ENSG00000283005,ENSG00000171552,ENSG00000236559,ENSG00000281376
chr20	31694331	31694545	20:31694331-31694545	ENSG00000236559
chr20	31706581	31707118	20:31706581-31707118	ENSG00000171552,ENSG00000236559,ENSG00000281376
chr20	31710443	31710731	20:31710443-31710731	ENSG00000171552,ENSG00000281376
chr20	31722811	31723080	20:31722811-31723080	ENSG00000171552,ENSG00000281376
chr20	31723262	31724100	20:31723262-31724100	ENSG00000171552,ENSG00000281376
chr20	31738790	31739573	20:31738790-31739573	ENSG00000171552,ENSG00000281376,ENSG00000088325
chr20	31801532	31801856	20:31801532-31801856	ENSG00000287889,ENSG00000230801,ENSG00000101306
chr20	31808723	31808979	20:31808723-31808979	ENSG00000230801
chr20	31812320	31812562	20:31812320-31812562	ENSG00000230801,ENSG00000101306
chr20	31822702	31823163	20:31822702-31823163	ENSG00000101306,ENSG00000179772,ENSG00000226239
chr20	31833438	31833748	20:31833438-31833748	ENSG00000101306,ENSG00000179772
chr20	31846421	31846866	20:31846421-31846866	ENSG00000179772,ENSG00000149599
chr20	31852734	31853026	20:31852734-31853026	ENSG00000179772,ENSG00000149599,ENSG00000088356,ENSG00000226239
chr20	31861497	31861831	20:31861497-31861831	ENSG00000149599,ENSG00000131044
chr20	31870024	31870255	20:31870024-31870255	ENSG00000149599,ENSG00000131044
chr20	31879614	31880292	20:31879614-31880292	ENSG00000149599,ENSG00000131044
chr20	31895152	31895470	20:31895152-31895470	ENSG00000283005,ENSG00000131044,ENSG00000199497
chr20	31907670	31907871	20:31907670-31907871	ENSG00000199497
chr20	31907994	31908437	20:31907994-31908437	ENSG00000199497
chr20	31917815	31918438	20:31917815-31918438	ENSG00000131044,ENSG00000199497
chr20	31929750	31930020	20:31929750-31930020	ENSG00000131044
chr20	31949930	31950619	20:31949930-31950619	ENSG00000088356,ENSG00000260903
chr20	31951852	31952292	20:31951852-31952292	ENSG00000088356
chr20	31968389	31968755	20:31968389-31968755	ENSG00000088356,ENSG00000260903,ENSG00000278012
chr20	32005032	32005319	20:32005032-32005319	ENSG00000252623,ENSG00000101331
chr20	32018408	32019441	20:32018408-32019441	ENSG00000226239,ENSG00000252623,ENSG00000101331
chr20	32031358	32031754	20:32031358-32031754	ENSG00000226239,ENSG00000212571,ENSG00000101336
chr20	32052150	32052379	20:32052150-32052379	ENSG00000212571,ENSG00000101336
chr20	32091861	32092404	20:32091861-32092404	ENSG00000226239,ENSG00000212571,ENSG00000101336,ENSG00000101337
chr20	32109317	32110326	20:32109317-32110326	ENSG00000101337,ENSG00000275576
chr20	32117536	32117736	20:32117536-32117736	ENSG00000101337,ENSG00000275576
chr20	32155695	32155895	20:32155695-32155895	ENSG00000101337,ENSG00000224452
chr20	32189865	32190432	20:32189865-32190432	ENSG00000224452,ENSG00000235217,ENSG00000126003
chr20	32207071	32208063	20:32207071-32208063	ENSG00000224452,ENSG00000235217,ENSG00000126003,ENSG00000101346,ENSG00000284125
chr20	32226417	32226725	20:32226417-32226725	ENSG00000224452,ENSG00000126003,ENSG00000101346,ENSG00000284125
chr20	32227240	32227593	20:32227240-32227593	ENSG00000224452,ENSG00000126003,ENSG00000101346,ENSG00000284125
chr20	32277456	32277796	20:32277456-32277796	ENSG00000284125,ENSG00000287850,ENSG00000101350
chr20	32285543	32286142	20:32285543-32286142	ENSG00000224452,ENSG00000284125,ENSG00000287850,ENSG00000101350,ENSG00000277692,ENSG00000171456
chr20	32314756	32315115	20:32314756-32315115	ENSG00000224452,ENSG00000284125,ENSG00000236772
chr20	32325781	32326052	20:32325781-32326052	-
chr20	32333595	32333815	20:32333595-32333815	-
chr20	32334245	32334679	20:32334245-32334679	ENSG00000224452,ENSG00000277692,ENSG00000171456,ENSG00000236772
chr20	32337008	32337208	20:32337008-32337208	ENSG00000277692,ENSG00000171456
chr20	32357891	32358575	20:32357891-32358575	ENSG00000277692,ENSG00000171456
chr20	32358778	32359101	20:32358778-32359101	ENSG00000277692,ENSG00000171456
chr20	32397731	32398145	20:32397731-32398145	ENSG00000277692,ENSG00000171456,ENSG00000236772
chr20	32401504	32401792	20:32401504-32401792	ENSG00000236772
chr20	32404033	32404363	20:32404033-32404363	ENSG00000171456,ENSG00000236772
chr20	32457000	32457273	20:32457000-32457273	ENSG00000236772
chr20	32470311	32470648	20:32470311-32470648	ENSG00000197183,ENSG00000236772
chr20	32475173	32475704	20:32475173-32475704	ENSG00000197183,ENSG00000236772,ENSG00000286311
chr20	32477888	32478088	20:32477888-32478088	ENSG00000197183
chr20	32483432	32483658	20:32483432-32483658	ENSG00000197183,ENSG00000286311
chr20	32485172	32485510	20:32485172-32485510	ENSG00000197183,ENSG00000236772,ENSG00000286311
chr20	32494473	32494764	20:32494473-32494764	ENSG00000286311
chr20	32510939	32511381	20:32510939-32511381	ENSG00000197183,ENSG00000277301
chr20	32520206	32520515	20:32520206-32520515	ENSG00000197183
chr20	32521749	32522065	20:32521749-32522065	ENSG00000197183
chr20	32528322	32528806	20:32528322-32528806	ENSG00000197183
chr20	32536228	32536689	20:32536228-32536689	ENSG00000197183
chr20	32538321	32538585	20:32538321-32538585	ENSG00000197183
chr20	32539075	32539285	20:32539075-32539285	ENSG00000197183
chr20	32539739	32540220	20:32539739-32540220	ENSG00000197183,ENSG00000233293,ENSG00000204393
chr20	32562217	32562417	20:32562217-32562417	ENSG00000233293,ENSG00000204393
chr20	32574483	32574782	20:32574483-32574782	ENSG00000233293,ENSG00000204393,ENSG00000228156
chr20	32575061	32575357	20:32575061-32575357	ENSG00000197183,ENSG00000233293,ENSG00000204393,ENSG00000228156
chr20	32580996	32581524	20:32580996-32581524	ENSG00000197183,ENSG00000204393,ENSG00000228156
chr20	32583108	32583526	20:32583108-32583526	ENSG00000197183,ENSG00000204393,ENSG00000228156
chr20	32584022	32584400	20:32584022-32584400	ENSG00000197183,ENSG00000204393,ENSG00000228156
chr20	32612040	32612251	20:32612040-32612251	-
chr20	32621138	32621452	20:32621138-32621452	-
chr20	32627354	32627565	20:32627354-32627565	-
chr20	32627664	32628024	20:32627664-32628024	-
chr20	32642297	32642846	20:32642297-32642846	ENSG00000204393,ENSG00000214245
chr20	32650649	32650851	20:32650649-32650851	ENSG00000198547
chr20	32652911	32653237	20:32652911-32653237	ENSG00000198547
chr20	32665352	32665710	20:32665352-32665710	ENSG00000198547,ENSG00000175730
chr20	32672990	32673486	20:32672990-32673486	ENSG00000198547,ENSG00000175730
chr20	32674360	32674641	20:32674360-32674641	ENSG00000198547,ENSG00000175730
chr20	32681242	32681811	20:32681242-32681811	ENSG00000198547,ENSG00000175730
chr20	32731416	32731783	20:32731416-32731783	ENSG00000285382,ENSG00000175730,ENSG00000149600
chr20	32743256	32743595	20:32743256-32743595	ENSG00000285382,ENSG00000149600
chr20	32744925	32745262	20:32744925-32745262	ENSG00000285382,ENSG00000149600,ENSG00000088305
chr20	32752371	32752848	20:32752371-32752848	ENSG00000285382,ENSG00000175730,ENSG00000149600,ENSG00000088305
chr20	32762076	32762909	20:32762076-32762909	ENSG00000088305
chr20	32763441	32763702	20:32763441-32763702	ENSG00000088305
chr20	32776233	32776515	20:32776233-32776515	ENSG00000198547,ENSG00000088305
chr20	32778445	32778778	20:32778445-32778778	ENSG00000198547,ENSG00000175730,ENSG00000088305,ENSG00000260536,ENSG00000260257,ENSG00000237662
chr20	32790075	32790388	20:32790075-32790388	ENSG00000101367,ENSG00000260536,ENSG00000260257,ENSG00000167104,ENSG00000214245,ENSG00000186190,ENSG00000237662,ENSG00000183566,ENSG00000224876,ENSG00000131059
chr20	32792349	32792579	20:32792349-32792579	ENSG00000260536,ENSG00000260257
chr20	32819622	32820446	20:32819622-32820446	ENSG00000101367,ENSG00000260536,ENSG00000260257,ENSG00000167104,ENSG00000214245,ENSG00000186190,ENSG00000237662
chr20	32828336	32828574	20:32828336-32828574	ENSG00000101367,ENSG00000260536,ENSG00000260257
chr20	32894182	32894447	20:32894182-32894447	ENSG00000260536,ENSG00000260257,ENSG00000215529,ENSG00000167104,ENSG00000214245,ENSG00000186190,ENSG00000131050,ENSG00000183566,ENSG00000198183
chr20	32902512	32902802	20:32902512-32902802	ENSG00000260536,ENSG00000260257,ENSG00000215529,ENSG00000078898,ENSG00000167104,ENSG00000214245,ENSG00000186190,ENSG00000131050,ENSG00000237662,ENSG00000183566,ENSG00000224876,ENSG00000131059,ENSG00000198183,ENSG00000125999
chr20	33005206	33005406	20:33005206-33005406	ENSG00000167098,ENSG00000078898,ENSG00000167104,ENSG00000214245,ENSG00000186190
chr20	33095967	33096276	20:33095967-33096276	ENSG00000167104,ENSG00000214245,ENSG00000186190,ENSG00000186191,ENSG00000131050,ENSG00000237662,ENSG00000183566,ENSG00000224876,ENSG00000131059,ENSG00000198183
chr20	33125992	33126360	20:33125992-33126360	ENSG00000167104,ENSG00000214245,ENSG00000186190,ENSG00000131050,ENSG00000237662,ENSG00000183566,ENSG00000224876,ENSG00000131059,ENSG00000198183
chr20	33262680	33262936	20:33262680-33262936	ENSG00000214245,ENSG00000131050,ENSG00000237662,ENSG00000183566,ENSG00000224876,ENSG00000131059,ENSG00000198183,ENSG00000233106,ENSG00000125999
chr20	33299117	33299461	20:33299117-33299461	ENSG00000167104,ENSG00000214245,ENSG00000186190,ENSG00000131050,ENSG00000237662,ENSG00000183566,ENSG00000224876,ENSG00000131059,ENSG00000198183,ENSG00000233106,ENSG00000125999,ENSG00000125997
chr20	33320118	33320396	20:33320118-33320396	ENSG00000131050,ENSG00000237662,ENSG00000183566,ENSG00000224876,ENSG00000131059,ENSG00000198183,ENSG00000233106,ENSG00000233146,ENSG00000125997
chr20	33339411	33339848	20:33339411-33339848	ENSG00000167104,ENSG00000131050,ENSG00000237662,ENSG00000183566,ENSG00000224876,ENSG00000131059,ENSG00000198183,ENSG00000125997
chr20	33400772	33401043	20:33400772-33401043	ENSG00000101391
chr20	33401148	33401740	20:33401148-33401740	ENSG00000101391
chr20	33408942	33409282	20:33408942-33409282	ENSG00000101391
chr20	33419071	33419519	20:33419071-33419519	ENSG00000101391,ENSG00000101400
chr20	33423239	33423602	20:33423239-33423602	ENSG00000101400
chr20	33443646	33444118	20:33443646-33444118	ENSG00000101400
chr20	33444200	33444643	20:33444200-33444643	ENSG00000101400
chr20	33457191	33457529	20:33457191-33457529	ENSG00000275223,ENSG00000125967,ENSG00000149609,ENSG00000288649
chr20	33483156	33483563	20:33483156-33483563	-
chr20	33489698	33490482	20:33489698-33490482	ENSG00000078699
chr20	33554957	33555353	20:33554957-33555353	ENSG00000078699
chr20	33562185	33562426	20:33562185-33562426	ENSG00000078699
chr20	33591866	33592284	20:33591866-33592284	ENSG00000078699
chr20	33601019	33601294	20:33601019-33601294	ENSG00000078699
chr20	33602137	33602574	20:33602137-33602574	ENSG00000078699
chr20	33653270	33653553	20:33653270-33653553	ENSG00000275223,ENSG00000125967,ENSG00000149609
chr20	33663563	33663899	20:33663563-33663899	ENSG00000275223,ENSG00000125967,ENSG00000149609,ENSG00000288649
chr20	33666611	33667380	20:33666611-33667380	ENSG00000125967,ENSG00000149609,ENSG00000288649,ENSG00000271803
chr20	33667933	33668252	20:33667933-33668252	ENSG00000125967,ENSG00000149609,ENSG00000288649,ENSG00000271803
chr20	33674116	33674635	20:33674116-33674635	ENSG00000125967,ENSG00000149609,ENSG00000288649,ENSG00000271803
chr20	33685724	33686025	20:33685724-33686025	ENSG00000101412
chr20	33686313	33686754	20:33686313-33686754	ENSG00000271803,ENSG00000101412
chr20	33688949	33689283	20:33688949-33689283	ENSG00000101412
chr20	33689981	33690395	20:33689981-33690395	ENSG00000101412
chr20	33719997	33720666	20:33719997-33720666	ENSG00000101417,ENSG00000229188,ENSG00000131061,ENSG00000230837
chr20	33731780	33732667	20:33731780-33732667	ENSG00000101417,ENSG00000229188,ENSG00000131061,ENSG00000230837
chr20	33743659	33744096	20:33743659-33744096	ENSG00000229188,ENSG00000131061,ENSG00000230837
chr20	33792168	33792447	20:33792168-33792447	ENSG00000131061,ENSG00000230753
chr20	33800207	33800409	20:33800207-33800409	ENSG00000230753,ENSG00000101421
chr20	33810980	33811583	20:33810980-33811583	ENSG00000230753,ENSG00000101421
chr20	33839577	33839996	20:33839577-33839996	ENSG00000230753,ENSG00000101421,ENSG00000228958
chr20	33862678	33862970	20:33862678-33862970	-
chr20	33915714	33916000	20:33915714-33916000	ENSG00000214200,ENSG00000228958
chr20	33933479	33933815	20:33933479-33933815	ENSG00000214200,ENSG00000228958
chr20	33947724	33948021	20:33947724-33948021	ENSG00000228958
chr20	33993010	33994072	20:33993010-33994072	ENSG00000228958,ENSG00000285230,ENSG00000125970
chr20	33994334	33994627	20:33994334-33994627	ENSG00000285230,ENSG00000125970
chr20	34004145	34004654	20:34004145-34004654	ENSG00000228958,ENSG00000285230,ENSG00000125970
chr20	34011293	34011693	20:34011293-34011693	ENSG00000228958,ENSG00000285230,ENSG00000125970,ENSG00000228386,ENSG00000264616
chr20	34013606	34014002	20:34013606-34014002	ENSG00000228958,ENSG00000285230,ENSG00000228386,ENSG00000264616
chr20	34022150	34022439	20:34022150-34022439	ENSG00000228958,ENSG00000125970,ENSG00000228386,ENSG00000264616
chr20	34037130	34037449	20:34037130-34037449	ENSG00000228958,ENSG00000264616
chr20	34055318	34055588	20:34055318-34055588	ENSG00000264616
chr20	34062666	34062955	20:34062666-34062955	ENSG00000264616
chr20	34064183	34064594	20:34064183-34064594	ENSG00000228958,ENSG00000125970,ENSG00000264616
chr20	34069321	34069661	20:34069321-34069661	ENSG00000228958,ENSG00000125970,ENSG00000264616
chr20	34069867	34070168	20:34069867-34070168	ENSG00000125970
chr20	34083100	34083558	20:34083100-34083558	ENSG00000125970
chr20	34085520	34086094	20:34085520-34086094	ENSG00000125970,ENSG00000125977
chr20	34112072	34112626	20:34112072-34112626	ENSG00000125977,ENSG00000225246
chr20	34124110	34124403	20:34124110-34124403	ENSG00000125977,ENSG00000225246,ENSG00000287853
chr20	34127749	34128233	20:34127749-34128233	ENSG00000125977,ENSG00000225246,ENSG00000287853
chr20	34129582	34129987	20:34129582-34129987	ENSG00000125977,ENSG00000225246,ENSG00000287853
chr20	34190637	34190954	20:34190637-34190954	ENSG00000101440,ENSG00000250917,ENSG00000236456,ENSG00000272945
chr20	34215995	34216454	20:34215995-34216454	ENSG00000101440,ENSG00000214185,ENSG00000250917,ENSG00000236456,ENSG00000272945,ENSG00000201498
chr20	34255620	34255916	20:34255620-34255916	ENSG00000101440,ENSG00000250917,ENSG00000236456,ENSG00000272945,ENSG00000234087,ENSG00000201498
chr20	34268894	34269233	20:34268894-34269233	ENSG00000250917,ENSG00000236456,ENSG00000272945
chr20	34301114	34301315	20:34301114-34301315	ENSG00000250917,ENSG00000101444,ENSG00000272945
chr20	34302723	34303553	20:34302723-34303553	ENSG00000250917,ENSG00000101444,ENSG00000272945,ENSG00000234087,ENSG00000201498,ENSG00000234933
chr20	34312684	34313047	20:34312684-34313047	ENSG00000250917,ENSG00000101444,ENSG00000272945,ENSG00000234087,ENSG00000078747,ENSG00000201498,ENSG00000234933,ENSG00000236388,ENSG00000231795,ENSG00000207997,ENSG00000181741,ENSG00000277558
chr20	34363062	34363828	20:34363062-34363828	ENSG00000234087,ENSG00000078747,ENSG00000201498,ENSG00000234933,ENSG00000236388,ENSG00000231795
chr20	34425431	34425633	20:34425431-34425633	ENSG00000234087,ENSG00000201498,ENSG00000234933,ENSG00000236388,ENSG00000231795
chr20	34473302	34473525	20:34473302-34473525	ENSG00000234087,ENSG00000078747,ENSG00000201498,ENSG00000234933,ENSG00000236388,ENSG00000231795,ENSG00000207997,ENSG00000181741,ENSG00000277558
chr20	34476267	34476563	20:34476267-34476563	ENSG00000234087,ENSG00000078747,ENSG00000201498,ENSG00000234933,ENSG00000236388,ENSG00000231795,ENSG00000207997,ENSG00000181741,ENSG00000277558
chr20	34478818	34479065	20:34478818-34479065	ENSG00000234087,ENSG00000078747,ENSG00000201498,ENSG00000234933,ENSG00000236388,ENSG00000231795,ENSG00000207997,ENSG00000181741,ENSG00000277558
chr20	34513032	34513414	20:34513032-34513414	ENSG00000234933,ENSG00000236388,ENSG00000231795,ENSG00000125971
chr20	34515243	34515689	20:34515243-34515689	ENSG00000125971
chr20	34516235	34516654	20:34516235-34516654	ENSG00000125971,ENSG00000206582
chr20	34523113	34523407	20:34523113-34523407	ENSG00000234933,ENSG00000236388,ENSG00000231795,ENSG00000125971,ENSG00000206582
chr20	34531156	34531445	20:34531156-34531445	ENSG00000206582
chr20	34537070	34537320	20:34537070-34537320	ENSG00000206582,ENSG00000101460
chr20	34538702	34538987	20:34538702-34538987	ENSG00000206582,ENSG00000101460
chr20	34544359	34544785	20:34544359-34544785	ENSG00000101460
chr20	34549619	34549939	20:34549619-34549939	ENSG00000101460
chr20	34558302	34559025	20:34558302-34559025	ENSG00000101460
chr20	34666535	34666745	20:34666535-34666745	ENSG00000101464,ENSG00000231034
chr20	34676646	34677448	20:34676646-34677448	ENSG00000101464,ENSG00000231034,ENSG00000078804
chr20	34704076	34704864	20:34704076-34704864	ENSG00000101464,ENSG00000231034,ENSG00000198646,ENSG00000078804
chr20	34709104	34709356	20:34709104-34709356	ENSG00000078804
chr20	34709490	34709787	20:34709490-34709787	ENSG00000078804
chr20	34709937	34710167	20:34709937-34710167	ENSG00000198646
chr20	34713351	34713881	20:34713351-34713881	ENSG00000231034,ENSG00000198646,ENSG00000078804
chr20	34719868	34720093	20:34719868-34720093	ENSG00000198646
chr20	34744898	34745156	20:34744898-34745156	ENSG00000198646,ENSG00000286803
chr20	34745726	34745932	20:34745726-34745932	ENSG00000198646,ENSG00000286803
chr20	34797299	34797659	20:34797299-34797659	-
chr20	34824426	34824965	20:34824426-34824965	ENSG00000198646,ENSG00000225336
chr20	34825097	34825442	20:34825097-34825442	ENSG00000198646,ENSG00000225336
chr20	34825552	34825900	20:34825552-34825900	ENSG00000198646,ENSG00000225336
chr20	34855089	34855508	20:34855089-34855508	ENSG00000131067
chr20	34872768	34873099	20:34872768-34873099	ENSG00000131067,ENSG00000131069,ENSG00000100983
chr20	34874096	34874330	20:34874096-34874330	ENSG00000131067,ENSG00000131069
chr20	34876123	34876884	20:34876123-34876884	ENSG00000131067,ENSG00000131069,ENSG00000100983
chr20	34888576	34888899	20:34888576-34888899	ENSG00000131069
chr20	34904159	34904546	20:34904159-34904546	ENSG00000131069
chr20	34938590	34938790	20:34938590-34938790	ENSG00000100983
chr20	34955256	34956178	20:34955256-34956178	ENSG00000131067,ENSG00000131069,ENSG00000100983,ENSG00000078814
chr20	34960800	34961147	20:34960800-34961147	ENSG00000100983,ENSG00000078814
chr20	34969310	34969578	20:34969310-34969578	ENSG00000100983,ENSG00000078814,ENSG00000202150
chr20	34979736	34980098	20:34979736-34980098	ENSG00000100983,ENSG00000078814,ENSG00000207635,ENSG00000283441,ENSG00000202150
chr20	34997290	34997591	20:34997290-34997591	ENSG00000078814,ENSG00000207635,ENSG00000283441,ENSG00000202150
chr20	35018629	35018992	20:35018629-35018992	ENSG00000078814,ENSG00000202150
chr20	35092492	35093077	20:35092492-35093077	ENSG00000100991,ENSG00000202150,ENSG00000229230
chr20	35096323	35096523	20:35096323-35096523	ENSG00000100991
chr20	35120203	35120661	20:35120203-35120661	ENSG00000202150,ENSG00000201151,ENSG00000229230
chr20	35147162	35147519	20:35147162-35147519	ENSG00000088298,ENSG00000229230
chr20	35147738	35148129	20:35147738-35148129	ENSG00000088298,ENSG00000229230
chr20	35161540	35161921	20:35161540-35161921	ENSG00000088298,ENSG00000101000,ENSG00000278367
chr20	35166405	35166661	20:35166405-35166661	ENSG00000101000,ENSG00000278367
chr20	35171914	35172468	20:35171914-35172468	ENSG00000101000,ENSG00000278367
chr20	35174855	35175172	20:35174855-35175172	ENSG00000101000,ENSG00000278367
chr20	35192099	35192842	20:35192099-35192842	ENSG00000101000,ENSG00000200301,ENSG00000229230
chr20	35208212	35208726	20:35208212-35208726	ENSG00000088298,ENSG00000200301,ENSG00000126005,ENSG00000229230
chr20	35226887	35227375	20:35226887-35227375	ENSG00000229230,ENSG00000125966
chr20	35238312	35238554	20:35238312-35238554	ENSG00000229230,ENSG00000125966
chr20	35257338	35257563	20:35257338-35257563	ENSG00000279253
chr20	35269297	35269594	20:35269297-35269594	ENSG00000126005,ENSG00000279253
chr20	35277527	35278342	20:35277527-35278342	ENSG00000126005,ENSG00000261582,ENSG00000242372,ENSG00000235214
chr20	35284189	35285085	20:35284189-35285085	ENSG00000126005,ENSG00000261582,ENSG00000242372,ENSG00000235214,ENSG00000125998
chr20	35297303	35297503	20:35297303-35297503	ENSG00000235214,ENSG00000125998
chr20	35303847	35304162	20:35303847-35304162	ENSG00000235214,ENSG00000125998,ENSG00000101019
chr20	35306980	35307261	20:35306980-35307261	ENSG00000235214,ENSG00000125998,ENSG00000101019
chr20	35329556	35329881	20:35329556-35329881	ENSG00000101019
chr20	35339715	35340004	20:35339715-35340004	-
chr20	35363226	35363426	20:35363226-35363426	-
chr20	35397323	35397525	20:35397323-35397525	ENSG00000101019
chr20	35411823	35412259	20:35411823-35412259	ENSG00000101019
chr20	35439034	35439370	20:35439034-35439370	ENSG00000101019,ENSG00000204183,ENSG00000125965,ENSG00000230155
chr20	35446980	35447543	20:35446980-35447543	ENSG00000204183,ENSG00000125965,ENSG00000221763,ENSG00000230155
chr20	35454595	35455501	20:35454595-35455501	ENSG00000125965,ENSG00000221763,ENSG00000126001,ENSG00000230155
chr20	35455624	35455886	20:35455624-35455886	ENSG00000221763,ENSG00000126001
chr20	35462422	35462850	20:35462422-35462850	ENSG00000126001,ENSG00000230155
chr20	35463833	35464050	20:35463833-35464050	ENSG00000126001,ENSG00000230155
chr20	35514217	35514969	20:35514217-35514969	ENSG00000126001,ENSG00000230155,ENSG00000242507,ENSG00000125975,ENSG00000272897,ENSG00000222460,ENSG00000252549
chr20	35523357	35523671	20:35523357-35523671	ENSG00000230155,ENSG00000242507,ENSG00000125975
chr20	35539779	35539990	20:35539779-35539990	ENSG00000125975,ENSG00000125991,ENSG00000224497
chr20	35541797	35542217	20:35541797-35542217	ENSG00000230155,ENSG00000242507,ENSG00000125975,ENSG00000125991,ENSG00000224497,ENSG00000252549
chr20	35542305	35542537	20:35542305-35542537	ENSG00000125991,ENSG00000224497
chr20	35561365	35561664	20:35561365-35561664	ENSG00000125991,ENSG00000088340,ENSG00000252549
chr20	35584733	35585016	20:35584733-35585016	ENSG00000088340,ENSG00000227401
chr20	35601490	35601968	20:35601490-35601968	ENSG00000088340,ENSG00000227401,ENSG00000061656,ENSG00000272897,ENSG00000222460,ENSG00000252549
chr20	35611099	35611404	20:35611099-35611404	ENSG00000088340,ENSG00000061656,ENSG00000272897,ENSG00000222460,ENSG00000252549
chr20	35615818	35616761	20:35615818-35616761	ENSG00000061656,ENSG00000214078,ENSG00000272897,ENSG00000222460,ENSG00000252549,ENSG00000244462
chr20	35619345	35619853	20:35619345-35619853	ENSG00000061656,ENSG00000214078,ENSG00000222460,ENSG00000252549,ENSG00000244462
chr20	35663760	35665190	20:35663760-35665190	ENSG00000061656,ENSG00000214078,ENSG00000272897,ENSG00000222460,ENSG00000252549,ENSG00000244462
chr20	35686912	35687159	20:35686912-35687159	ENSG00000272897,ENSG00000222460,ENSG00000252549,ENSG00000244005,ENSG00000125995
chr20	35688195	35688523	20:35688195-35688523	ENSG00000272897,ENSG00000222460,ENSG00000252549,ENSG00000244005,ENSG00000125995
chr20	35698472	35698716	20:35698472-35698716	ENSG00000272897,ENSG00000244005,ENSG00000125995
chr20	35699063	35699760	20:35699063-35699760	ENSG00000272897,ENSG00000222460,ENSG00000252549,ENSG00000244005,ENSG00000125995,ENSG00000131051
chr20	35741558	35741765	20:35741558-35741765	ENSG00000131051,ENSG00000225357,ENSG00000283527
chr20	35742120	35742809	20:35742120-35742809	ENSG00000131051,ENSG00000225357,ENSG00000283527,ENSG00000025293
chr20	35771731	35772500	20:35771731-35772500	ENSG00000131051,ENSG00000225357,ENSG00000283527,ENSG00000025293,ENSG00000234274,ENSG00000199676
chr20	35796575	35796858	20:35796575-35796858	ENSG00000225357,ENSG00000234274,ENSG00000199676
chr20	35826602	35826938	20:35826602-35826938	ENSG00000225357,ENSG00000025293,ENSG00000234274,ENSG00000199676
chr20	35875519	35875769	20:35875519-35875769	ENSG00000234274,ENSG00000199676,ENSG00000219608,ENSG00000201221
chr20	35884262	35884531	20:35884262-35884531	ENSG00000131051,ENSG00000225357,ENSG00000234274,ENSG00000199676,ENSG00000219608,ENSG00000201221
chr20	35901763	35902299	20:35901763-35902299	ENSG00000234274,ENSG00000199676,ENSG00000201221,ENSG00000207053
chr20	35902628	35902993	20:35902628-35902993	ENSG00000234274,ENSG00000199676,ENSG00000201221,ENSG00000207053
chr20	35907405	35907847	20:35907405-35907847	ENSG00000234274,ENSG00000199676,ENSG00000201221,ENSG00000207053
chr20	35947478	35947821	20:35947478-35947821	ENSG00000207053,ENSG00000171222,ENSG00000149646
chr20	35954158	35954884	20:35954158-35954884	ENSG00000207053,ENSG00000171222,ENSG00000149646
chr20	35976968	35977204	20:35976968-35977204	ENSG00000149646
chr20	35992766	35993045	20:35992766-35993045	ENSG00000231470
chr20	35995068	35995365	20:35995068-35995365	ENSG00000231470
chr20	36007988	36008302	20:36007988-36008302	ENSG00000231470
chr20	36021841	36022070	20:36021841-36022070	ENSG00000231470
chr20	36034673	36034907	20:36034673-36034907	ENSG00000231470
chr20	36050426	36051201	20:36050426-36051201	ENSG00000231470,ENSG00000277235,ENSG00000234139,ENSG00000260032
chr20	36064565	36065344	20:36064565-36065344	ENSG00000088367,ENSG00000237063,ENSG00000231470,ENSG00000277235,ENSG00000234139,ENSG00000260032
chr20	36092473	36092821	20:36092473-36092821	ENSG00000088367,ENSG00000237063,ENSG00000231470
chr20	36093267	36093487	20:36093267-36093487	ENSG00000088367,ENSG00000237063,ENSG00000231470
chr20	36138687	36138938	20:36138687-36138938	ENSG00000231470
chr20	36154420	36154778	20:36154420-36154778	ENSG00000232406,ENSG00000088367
chr20	36156694	36156947	20:36156694-36156947	ENSG00000232406,ENSG00000088367
chr20	36199794	36199994	20:36199794-36199994	ENSG00000232406,ENSG00000088367
chr20	36202837	36203185	20:36202837-36203185	ENSG00000232406,ENSG00000088367
chr20	36234974	36235278	20:36234974-36235278	ENSG00000131043,ENSG00000278035
chr20	36236334	36236736	20:36236334-36236736	ENSG00000131043,ENSG00000278035
chr20	36344580	36344832	20:36344580-36344832	-
chr20	36368442	36368752	20:36368442-36368752	ENSG00000080845
chr20	36384051	36384381	20:36384051-36384381	-
chr20	36399766	36400011	20:36399766-36400011	-
chr20	36436222	36436570	20:36436222-36436570	-
chr20	36460998	36461904	20:36460998-36461904	ENSG00000080845
chr20	36465536	36465766	20:36465536-36465766	ENSG00000080845
chr20	36472431	36472718	20:36472431-36472718	ENSG00000080845
chr20	36472840	36473110	20:36472840-36473110	ENSG00000080845
chr20	36506316	36506577	20:36506316-36506577	ENSG00000080845
chr20	36541281	36541622	20:36541281-36541622	ENSG00000273986,ENSG00000101335,ENSG00000232907
chr20	36556574	36556799	20:36556574-36556799	ENSG00000101084,ENSG00000259399,ENSG00000118707,ENSG00000273986,ENSG00000232907
chr20	36573318	36573730	20:36573318-36573730	ENSG00000259399,ENSG00000118707,ENSG00000273986,ENSG00000232907
chr20	36574827	36575397	20:36574827-36575397	ENSG00000259399,ENSG00000118707,ENSG00000232907
chr20	36605402	36606141	20:36605402-36606141	ENSG00000202255,ENSG00000101082,ENSG00000101084,ENSG00000259399,ENSG00000118707,ENSG00000273986,ENSG00000232907
chr20	36612731	36613002	20:36612731-36613002	ENSG00000202255,ENSG00000227688,ENSG00000101082,ENSG00000101084
chr20	36624303	36624867	20:36624303-36624867	ENSG00000202255,ENSG00000227688,ENSG00000101082,ENSG00000101084
chr20	36630369	36630578	20:36630369-36630578	ENSG00000202255,ENSG00000227688,ENSG00000101082
chr20	36700450	36700776	20:36700450-36700776	ENSG00000202255,ENSG00000101079,ENSG00000101082
chr20	36734298	36734601	20:36734298-36734601	ENSG00000202255,ENSG00000101079,ENSG00000101082
chr20	36745678	36746400	20:36745678-36746400	ENSG00000149636,ENSG00000202255,ENSG00000101079,ENSG00000101082
chr20	36754643	36754939	20:36754643-36754939	ENSG00000149636,ENSG00000202255,ENSG00000101079,ENSG00000101082
chr20	36773593	36774533	20:36773593-36774533	ENSG00000149636
chr20	36808933	36809317	20:36808933-36809317	ENSG00000231241,ENSG00000101342,ENSG00000149639,ENSG00000149636,ENSG00000202255,ENSG00000101082
chr20	36835580	36836019	20:36835580-36836019	ENSG00000149639,ENSG00000202255
chr20	36836737	36837005	20:36836737-36837005	ENSG00000149639
chr20	36863447	36864255	20:36863447-36864255	ENSG00000242509,ENSG00000149639
chr20	36872752	36873161	20:36872752-36873161	ENSG00000101342,ENSG00000242509,ENSG00000202255
chr20	36887177	36887529	20:36887177-36887529	ENSG00000101342,ENSG00000242509,ENSG00000202255
chr20	36919795	36920062	20:36919795-36920062	ENSG00000226144,ENSG00000231241
chr20	36924447	36924800	20:36924447-36924800	ENSG00000226144,ENSG00000231241,ENSG00000101347,ENSG00000202255
chr20	36951388	36952037	20:36951388-36952037	ENSG00000226144,ENSG00000231241,ENSG00000101347
chr20	37081847	37082047	20:37081847-37082047	ENSG00000226144,ENSG00000231241,ENSG00000080839
chr20	37095151	37095367	20:37095151-37095367	ENSG00000269846,ENSG00000226144,ENSG00000080839
chr20	37095509	37096462	20:37095509-37096462	ENSG00000269846,ENSG00000226144,ENSG00000231241,ENSG00000080839
chr20	37154672	37155096	20:37154672-37155096	ENSG00000213979,ENSG00000236159,ENSG00000101353,ENSG00000226144,ENSG00000231241
chr20	37162063	37162400	20:37162063-37162400	ENSG00000118705,ENSG00000236159,ENSG00000101353,ENSG00000226144,ENSG00000231241
chr20	37178169	37178537	20:37178169-37178537	ENSG00000118705,ENSG00000101353
chr20	37178840	37179696	20:37178840-37179696	ENSG00000118705,ENSG00000236159,ENSG00000101353,ENSG00000226144,ENSG00000231241
chr20	37192260	37192729	20:37192260-37192729	ENSG00000235044,ENSG00000213979,ENSG00000118702,ENSG00000118705,ENSG00000101353,ENSG00000226144,ENSG00000231241
chr20	37202390	37202625	20:37202390-37202625	ENSG00000235044,ENSG00000118702
chr20	37289436	37290159	20:37289436-37290159	ENSG00000213979,ENSG00000101363,ENSG00000118702
chr20	37300136	37300558	20:37300136-37300558	ENSG00000213979,ENSG00000286240,ENSG00000101363,ENSG00000118702
chr20	37336237	37336658	20:37336237-37336658	ENSG00000197122,ENSG00000286240
chr20	37345747	37346113	20:37345747-37346113	ENSG00000197122,ENSG00000286240
chr20	37364997	37365212	20:37364997-37365212	ENSG00000118702
chr20	37379161	37379541	20:37379161-37379541	ENSG00000213979,ENSG00000197122,ENSG00000118702
chr20	37384634	37385029	20:37384634-37385029	ENSG00000213979,ENSG00000197122,ENSG00000118702
chr20	37392469	37392700	20:37392469-37392700	ENSG00000213979,ENSG00000197122,ENSG00000118702
chr20	37396203	37396482	20:37396203-37396482	ENSG00000213979,ENSG00000197122,ENSG00000118702
chr20	37406591	37406865	20:37406591-37406865	ENSG00000213979,ENSG00000197122,ENSG00000118702
chr20	37526441	37526742	20:37526441-37526742	ENSG00000235044,ENSG00000276603,ENSG00000053438,ENSG00000166619
chr20	37527688	37528333	20:37527688-37528333	ENSG00000235044,ENSG00000276603,ENSG00000053438,ENSG00000166619,ENSG00000118702
chr20	37534470	37534932	20:37534470-37534932	ENSG00000235044,ENSG00000276603,ENSG00000053438,ENSG00000166619,ENSG00000213979,ENSG00000118702
chr20	37564495	37564765	20:37564495-37564765	ENSG00000228234,ENSG00000274469,ENSG00000213979
chr20	37627027	37627325	20:37627027-37627325	ENSG00000204117,ENSG00000225759,ENSG00000228234,ENSG00000274469
chr20	37627422	37627745	20:37627422-37627745	ENSG00000204117,ENSG00000225759,ENSG00000228234,ENSG00000274469
chr20	37651916	37652232	20:37651916-37652232	ENSG00000204117,ENSG00000228234,ENSG00000274469,ENSG00000213979
chr20	37693687	37694269	20:37693687-37694269	ENSG00000132792,ENSG00000204117,ENSG00000228234
chr20	37702475	37702792	20:37702475-37702792	ENSG00000132792,ENSG00000204117
chr20	37711050	37711407	20:37711050-37711407	ENSG00000204117,ENSG00000228234
chr20	37712683	37712971	20:37712683-37712971	ENSG00000204117
chr20	37758435	37758730	20:37758435-37758730	-
chr20	37833404	37833959	20:37833404-37833959	ENSG00000132792,ENSG00000204117,ENSG00000228234,ENSG00000274469
chr20	37845169	37845520	20:37845169-37845520	ENSG00000132792
chr20	37850729	37851184	20:37850729-37851184	ENSG00000132792,ENSG00000228234,ENSG00000274469,ENSG00000213979
chr20	37902213	37902489	20:37902213-37902489	ENSG00000132821
chr20	37940840	37941265	20:37940840-37941265	-
chr20	37973021	37973490	20:37973021-37973490	ENSG00000101407,ENSG00000199683,ENSG00000228234,ENSG00000274469
chr20	37987376	37987844	20:37987376-37987844	ENSG00000101407,ENSG00000199683,ENSG00000274469
chr20	37990821	37991164	20:37990821-37991164	ENSG00000101407,ENSG00000274469
chr20	37992979	37993303	20:37992979-37993303	ENSG00000101407,ENSG00000274469
chr20	38033100	38033847	20:38033100-38033847	ENSG00000101413,ENSG00000101407
chr20	38057565	38057865	20:38057565-38057865	ENSG00000285100,ENSG00000285347,ENSG00000285144,ENSG00000149633,ENSG00000198959,ENSG00000101413,ENSG00000101407
chr20	38073439	38073822	20:38073439-38073822	ENSG00000277550,ENSG00000101413
chr20	38084767	38085023	20:38084767-38085023	ENSG00000277550,ENSG00000101413
chr20	38092897	38093310	20:38092897-38093310	ENSG00000277550,ENSG00000264767,ENSG00000101413
chr20	38113418	38113827	20:38113418-38113827	ENSG00000285100,ENSG00000285347,ENSG00000285144,ENSG00000198959,ENSG00000277550,ENSG00000264767,ENSG00000101413
chr20	38114336	38114536	20:38114336-38114536	ENSG00000277550
chr20	38127163	38127484	20:38127163-38127484	ENSG00000198959,ENSG00000277550
chr20	38141599	38141870	20:38141599-38141870	-
chr20	38143903	38144130	20:38143903-38144130	-
chr20	38158927	38159186	20:38158927-38159186	ENSG00000198959
chr20	38159828	38160599	20:38159828-38160599	ENSG00000285347,ENSG00000285144,ENSG00000198959,ENSG00000277550
chr20	38165163	38165608	20:38165163-38165608	ENSG00000285100,ENSG00000198959
chr20	38198128	38198858	20:38198128-38198858	ENSG00000285100,ENSG00000285347,ENSG00000285144
chr20	38221146	38221410	20:38221146-38221410	ENSG00000285100,ENSG00000285347,ENSG00000285144,ENSG00000277829,ENSG00000149633
chr20	38222691	38222989	20:38222691-38222989	ENSG00000285100,ENSG00000285347,ENSG00000285144,ENSG00000277829,ENSG00000149633
chr20	38228589	38228789	20:38228589-38228789	ENSG00000285100,ENSG00000285347,ENSG00000285144,ENSG00000277829,ENSG00000149633
chr20	38304908	38305204	20:38304908-38305204	ENSG00000101425,ENSG00000206249,ENSG00000285100,ENSG00000285347,ENSG00000285144
chr20	38337662	38338013	20:38337662-38338013	ENSG00000275401,ENSG00000224635,ENSG00000129988,ENSG00000101425,ENSG00000206249,ENSG00000285100,ENSG00000285347,ENSG00000285144
chr20	38339304	38339539	20:38339304-38339539	ENSG00000101425,ENSG00000206249
chr20	38342692	38343053	20:38342692-38343053	ENSG00000129988,ENSG00000101425,ENSG00000206249,ENSG00000285100,ENSG00000285347,ENSG00000285144
chr20	38356347	38356671	20:38356347-38356671	ENSG00000129988,ENSG00000206249,ENSG00000285100,ENSG00000285347,ENSG00000285144
chr20	38357721	38357921	20:38357721-38357921	-
chr20	38369471	38369671	20:38369471-38369671	ENSG00000275285
chr20	38373474	38373778	20:38373474-38373778	ENSG00000275401,ENSG00000224635,ENSG00000275285,ENSG00000206249,ENSG00000285100,ENSG00000285347,ENSG00000285144
chr20	38408581	38409031	20:38408581-38409031	ENSG00000201512,ENSG00000225091,ENSG00000235408,ENSG00000277034,ENSG00000196756,ENSG00000275401,ENSG00000224635
chr20	38429332	38429722	20:38429332-38429722	ENSG00000200354,ENSG00000201512,ENSG00000225091,ENSG00000235408,ENSG00000277034,ENSG00000196756,ENSG00000275401,ENSG00000224635
chr20	38434303	38435047	20:38434303-38435047	ENSG00000200354,ENSG00000201512,ENSG00000225091,ENSG00000235408,ENSG00000277034,ENSG00000196756
chr20	38435168	38435482	20:38435168-38435482	ENSG00000199266,ENSG00000274309,ENSG00000174365,ENSG00000201811,ENSG00000200354,ENSG00000196756
chr20	38446453	38446836	20:38446453-38446836	ENSG00000199266,ENSG00000274309,ENSG00000174365,ENSG00000201811,ENSG00000200354,ENSG00000196756
chr20	38446924	38447167	20:38446924-38447167	ENSG00000199266,ENSG00000274309,ENSG00000174365,ENSG00000201811,ENSG00000200354,ENSG00000196756
chr20	38453001	38453355	20:38453001-38453355	ENSG00000199266,ENSG00000274309,ENSG00000174365,ENSG00000201811
chr20	38472480	38472987	20:38472480-38472987	ENSG00000170471,ENSG00000199266,ENSG00000274309,ENSG00000174365,ENSG00000201811,ENSG00000200354,ENSG00000196756
chr20	38473305	38473534	20:38473305-38473534	ENSG00000170471
chr20	38519436	38519885	20:38519436-38519885	ENSG00000231307,ENSG00000275453,ENSG00000170471
chr20	38563421	38564189	20:38563421-38564189	ENSG00000231307,ENSG00000170471
chr20	38575345	38575694	20:38575345-38575694	ENSG00000182035,ENSG00000231307,ENSG00000170471
chr20	38591681	38592067	20:38591681-38592067	ENSG00000213959,ENSG00000124143,ENSG00000182035,ENSG00000231307
chr20	38601624	38601888	20:38601624-38601888	ENSG00000213959,ENSG00000124143,ENSG00000182035,ENSG00000231307
chr20	38633624	38633952	20:38633624-38633952	ENSG00000213959,ENSG00000124143,ENSG00000231307
chr20	38646171	38646482	20:38646171-38646482	ENSG00000101442,ENSG00000277965,ENSG00000213959,ENSG00000124143
chr20	38658920	38659215	20:38658920-38659215	ENSG00000277965,ENSG00000213959,ENSG00000124143
chr20	38666194	38666757	20:38666194-38666757	ENSG00000277965,ENSG00000213959,ENSG00000231307
chr20	38674234	38674663	20:38674234-38674663	ENSG00000277965,ENSG00000213959
chr20	38680578	38680869	20:38680578-38680869	ENSG00000277965
chr20	38685964	38686176	20:38685964-38686176	ENSG00000277965
chr20	38692572	38693436	20:38692572-38693436	ENSG00000277965,ENSG00000213959
chr20	38719859	38720195	20:38719859-38720195	ENSG00000101438,ENSG00000277965
chr20	38725957	38726244	20:38725957-38726244	ENSG00000101438,ENSG00000277965
chr20	38727197	38727502	20:38727197-38727502	ENSG00000101438,ENSG00000277965
chr20	38730931	38731212	20:38730931-38731212	ENSG00000277965
chr20	38731487	38731800	20:38731487-38731800	ENSG00000101442,ENSG00000101438,ENSG00000277965
chr20	38747918	38748628	20:38747918-38748628	ENSG00000101442
chr20	38748758	38748992	20:38748758-38748992	ENSG00000101442
chr20	38751829	38752143	20:38751829-38752143	ENSG00000199691,ENSG00000101442
chr20	38757482	38757747	20:38757482-38757747	ENSG00000199691,ENSG00000101442
chr20	38790498	38790781	20:38790498-38790781	ENSG00000240474,ENSG00000101445
chr20	38805529	38805847	20:38805529-38805847	ENSG00000240474,ENSG00000101445
chr20	38806185	38806406	20:38806185-38806406	ENSG00000240474,ENSG00000101445
chr20	38859145	38859372	20:38859145-38859372	ENSG00000240474
chr20	38860393	38860651	20:38860393-38860651	ENSG00000240474
chr20	38893841	38894133	20:38893841-38894133	ENSG00000240474,ENSG00000101445
chr20	38926015	38926654	20:38926015-38926654	ENSG00000277581,ENSG00000101452,ENSG00000261431,ENSG00000101447
chr20	38927980	38928210	20:38927980-38928210	ENSG00000101447
chr20	38929109	38929428	20:38929109-38929428	ENSG00000101447
chr20	38945045	38945296	20:38945045-38945296	ENSG00000274825
chr20	38947792	38948402	20:38947792-38948402	ENSG00000277581,ENSG00000101452,ENSG00000261431,ENSG00000274825,ENSG00000101447
chr20	38957280	38957622	20:38957280-38957622	ENSG00000277581,ENSG00000101452,ENSG00000261431,ENSG00000274825
chr20	38962014	38962849	20:38962014-38962849	ENSG00000223864,ENSG00000277581,ENSG00000101452,ENSG00000261431,ENSG00000274825
chr20	38975767	38976108	20:38975767-38976108	ENSG00000223864
chr20	38995770	38996080	20:38995770-38996080	-
chr20	38997772	38998145	20:38997772-38998145	ENSG00000223864,ENSG00000101452
chr20	39048055	39048376	20:39048055-39048376	ENSG00000101452,ENSG00000101447
chr20	39050043	39050439	20:39050043-39050439	-
chr20	39066589	39066834	20:39066589-39066834	-
chr20	39081217	39081508	20:39081217-39081508	ENSG00000287983,ENSG00000230324
chr20	39112132	39112378	20:39112132-39112378	ENSG00000229976,ENSG00000286083,ENSG00000287983,ENSG00000230324
chr20	39192176	39192378	20:39192176-39192378	ENSG00000233415,ENSG00000229976,ENSG00000286083,ENSG00000287983,ENSG00000230324
chr20	39264610	39264810	20:39264610-39264810	ENSG00000233415,ENSG00000237767,ENSG00000234878,ENSG00000229976,ENSG00000286083,ENSG00000224357,ENSG00000287983,ENSG00000230324
chr20	39268976	39269267	20:39268976-39269267	ENSG00000223410,ENSG00000233415,ENSG00000237767,ENSG00000234878,ENSG00000229976,ENSG00000286083,ENSG00000224357,ENSG00000287983,ENSG00000230324
chr20	39340904	39341147	20:39340904-39341147	ENSG00000234878,ENSG00000229976,ENSG00000286083,ENSG00000275337,ENSG00000224357,ENSG00000230324
chr20	39874064	39874399	20:39874064-39874399	ENSG00000223410,ENSG00000233415,ENSG00000237767,ENSG00000234878,ENSG00000229976,ENSG00000286083,ENSG00000287983
chr20	40160199	40160413	20:40160199-40160413	ENSG00000223410,ENSG00000233415,ENSG00000237767,ENSG00000234878,ENSG00000229976,ENSG00000286083
chr20	40563456	40563733	20:40563456-40563733	ENSG00000223410,ENSG00000233415,ENSG00000237767,ENSG00000234878,ENSG00000229976,ENSG00000286083
chr20	40689072	40689560	20:40689072-40689560	ENSG00000238908,ENSG00000286972,ENSG00000229771,ENSG00000204103,ENSG00000223410,ENSG00000233415,ENSG00000237767,ENSG00000234878,ENSG00000229976,ENSG00000286083
chr20	40690029	40690323	20:40690029-40690323	ENSG00000238908,ENSG00000286972,ENSG00000229771,ENSG00000204103,ENSG00000223410,ENSG00000233415,ENSG00000237767,ENSG00000234878
chr20	40707051	40707251	20:40707051-40707251	ENSG00000238908,ENSG00000286972,ENSG00000229771,ENSG00000223410,ENSG00000233415,ENSG00000234878
chr20	40746227	40746640	20:40746227-40746640	ENSG00000223190,ENSG00000229892,ENSG00000228959,ENSG00000223651,ENSG00000225458,ENSG00000238908,ENSG00000286972,ENSG00000223410,ENSG00000233415,ENSG00000237767,ENSG00000234878,ENSG00000229976,ENSG00000286083
chr20	40946067	40946267	20:40946067-40946267	ENSG00000238908
chr20	40962849	40963320	20:40962849-40963320	ENSG00000223651,ENSG00000225458,ENSG00000238908,ENSG00000286972,ENSG00000223410,ENSG00000233415,ENSG00000237767,ENSG00000234878,ENSG00000229976,ENSG00000286083
chr20	40968752	40969057	20:40968752-40969057	ENSG00000198900,ENSG00000238908,ENSG00000233415,ENSG00000237767
chr20	40990523	40990885	20:40990523-40990885	ENSG00000198900,ENSG00000222612
chr20	41004832	41005045	20:41004832-41005045	-
chr20	41028373	41028992	20:41028373-41028992	ENSG00000198900,ENSG00000222612
chr20	41032411	41032621	20:41032411-41032621	ENSG00000198900
chr20	41034243	41034685	20:41034243-41034685	ENSG00000198900,ENSG00000222612
chr20	41045742	41045999	20:41045742-41045999	-
chr20	41047969	41048243	20:41047969-41048243	-
chr20	41050424	41051399	20:41050424-41051399	-
chr20	41063489	41063791	20:41063489-41063791	-
chr20	41071509	41071793	20:41071509-41071793	ENSG00000198900
chr20	41072994	41073213	20:41072994-41073213	ENSG00000198900
chr20	41074532	41074815	20:41074532-41074815	ENSG00000198900
chr20	41075659	41075936	20:41075659-41075936	ENSG00000198900
chr20	41086420	41087317	20:41086420-41087317	ENSG00000242748,ENSG00000272407,ENSG00000198900
chr20	41095418	41095716	20:41095418-41095716	ENSG00000198900
chr20	41114729	41114958	20:41114729-41114958	-
chr20	41116180	41116630	20:41116180-41116630	ENSG00000242748,ENSG00000272407,ENSG00000226648
chr20	41118210	41118514	20:41118210-41118514	ENSG00000242748,ENSG00000272407
chr20	41135332	41135535	20:41135332-41135535	ENSG00000124181,ENSG00000226648
chr20	41136748	41137804	20:41136748-41137804	ENSG00000124181,ENSG00000226648
chr20	41138158	41138359	20:41138158-41138359	ENSG00000124181,ENSG00000226648
chr20	41150709	41151070	20:41150709-41151070	ENSG00000242748,ENSG00000272407,ENSG00000276169,ENSG00000124181,ENSG00000226648
chr20	41173151	41173460	20:41173151-41173460	ENSG00000235102,ENSG00000242748,ENSG00000272407,ENSG00000276169,ENSG00000124181
chr20	41232399	41232737	20:41232399-41232737	ENSG00000235102,ENSG00000263989,ENSG00000242748,ENSG00000272407,ENSG00000276169,ENSG00000124181,ENSG00000226648
chr20	41249791	41250407	20:41249791-41250407	ENSG00000235102,ENSG00000263989,ENSG00000242748,ENSG00000272407,ENSG00000174306
chr20	41261897	41262440	20:41261897-41262440	ENSG00000235102,ENSG00000263989,ENSG00000242748,ENSG00000272407,ENSG00000174306
chr20	41309043	41309413	20:41309043-41309413	ENSG00000235102,ENSG00000263989,ENSG00000242748,ENSG00000272407,ENSG00000174306
chr20	41317097	41317451	20:41317097-41317451	ENSG00000235102,ENSG00000263989,ENSG00000174306
chr20	41317558	41318054	20:41317558-41318054	ENSG00000235102,ENSG00000263989,ENSG00000242748,ENSG00000272407,ENSG00000174306
chr20	41340034	41340408	20:41340034-41340408	ENSG00000229398,ENSG00000183798,ENSG00000132793,ENSG00000235102,ENSG00000242748,ENSG00000272407,ENSG00000124181
chr20	41340554	41340989	20:41340554-41340989	ENSG00000229398,ENSG00000183798,ENSG00000132793,ENSG00000235102,ENSG00000242748,ENSG00000272407,ENSG00000276169,ENSG00000124181,ENSG00000226648
chr20	41352272	41352472	20:41352272-41352472	ENSG00000229398,ENSG00000183798,ENSG00000132793
chr20	41407638	41407980	20:41407638-41407980	ENSG00000229042,ENSG00000228959,ENSG00000223651,ENSG00000225458,ENSG00000232493,ENSG00000235088,ENSG00000229398,ENSG00000183798,ENSG00000132793,ENSG00000235102,ENSG00000242748,ENSG00000272407
chr20	41425363	41425811	20:41425363-41425811	ENSG00000229042,ENSG00000228959,ENSG00000223651,ENSG00000225458,ENSG00000232493,ENSG00000273951,ENSG00000235088,ENSG00000124177,ENSG00000229398,ENSG00000183798,ENSG00000242748,ENSG00000272407
chr20	41426140	41426413	20:41426140-41426413	ENSG00000232493,ENSG00000235088,ENSG00000229398,ENSG00000183798
chr20	41476271	41476476	20:41476271-41476476	ENSG00000232493,ENSG00000273951,ENSG00000235088,ENSG00000124177
chr20	41478065	41478412	20:41478065-41478412	ENSG00000232493,ENSG00000273951,ENSG00000235088,ENSG00000124177
chr20	41511196	41511456	20:41511196-41511456	ENSG00000232493,ENSG00000273951,ENSG00000235088
chr20	41617690	41617917	20:41617690-41617917	ENSG00000232493,ENSG00000124177
chr20	41618288	41618796	20:41618288-41618796	ENSG00000225458,ENSG00000232493,ENSG00000273951,ENSG00000235088,ENSG00000124177
chr20	41643584	41643898	20:41643584-41643898	ENSG00000226038,ENSG00000223190,ENSG00000227599,ENSG00000229042,ENSG00000229892,ENSG00000228959,ENSG00000223651,ENSG00000225458,ENSG00000232493,ENSG00000273951,ENSG00000235088
chr20	41664651	41664957	20:41664651-41664957	ENSG00000229042,ENSG00000229892,ENSG00000228959,ENSG00000223651,ENSG00000225458,ENSG00000232493
chr20	41692782	41693820	20:41692782-41693820	ENSG00000229042,ENSG00000228959,ENSG00000225458,ENSG00000252386,ENSG00000232493
chr20	41694236	41694436	20:41694236-41694436	ENSG00000252386
chr20	41715594	41715965	20:41715594-41715965	ENSG00000240639,ENSG00000223190,ENSG00000227599,ENSG00000229042,ENSG00000229892,ENSG00000228959,ENSG00000223651,ENSG00000225458,ENSG00000212224
chr20	41727786	41727986	20:41727786-41727986	ENSG00000240639,ENSG00000223190,ENSG00000227599,ENSG00000229042,ENSG00000229892,ENSG00000228959,ENSG00000223651,ENSG00000225458,ENSG00000212224
chr20	41734474	41734783	20:41734474-41734783	ENSG00000201021,ENSG00000237555,ENSG00000226038,ENSG00000240639,ENSG00000223190,ENSG00000229042,ENSG00000229892,ENSG00000228959,ENSG00000223651,ENSG00000225458
chr20	41738635	41738919	20:41738635-41738919	ENSG00000201021,ENSG00000237555,ENSG00000226038,ENSG00000240639,ENSG00000233508,ENSG00000223190,ENSG00000227599,ENSG00000229042,ENSG00000229892,ENSG00000196090,ENSG00000228959,ENSG00000223651,ENSG00000225458
chr20	43187799	43188059	20:43187799-43188059	ENSG00000226038,ENSG00000240639,ENSG00000233508,ENSG00000223190,ENSG00000227599,ENSG00000229892,ENSG00000196090
chr20	43318748	43319329	20:43318748-43319329	ENSG00000233711,ENSG00000201021,ENSG00000237555,ENSG00000252193,ENSG00000226038,ENSG00000240639,ENSG00000223190,ENSG00000227599,ENSG00000229042,ENSG00000229892,ENSG00000228959,ENSG00000223651,ENSG00000225458
chr20	43449001	43449296	20:43449001-43449296	ENSG00000201372,ENSG00000288000,ENSG00000124193,ENSG00000206998,ENSG00000233711,ENSG00000201021,ENSG00000237555
chr20	43457207	43458021	20:43457207-43458021	ENSG00000201372,ENSG00000288000,ENSG00000124193,ENSG00000206998,ENSG00000233711,ENSG00000237555
chr20	43458215	43458561	20:43458215-43458561	ENSG00000201372,ENSG00000288000,ENSG00000124193,ENSG00000206998
chr20	43492831	43493104	20:43492831-43493104	ENSG00000185513,ENSG00000201372,ENSG00000233711
chr20	43507469	43508054	20:43507469-43508054	ENSG00000234271,ENSG00000185513,ENSG00000201372
chr20	43513912	43514632	20:43513912-43514632	ENSG00000234271,ENSG00000185513,ENSG00000201372
chr20	43515794	43516052	20:43515794-43516052	ENSG00000234271,ENSG00000185513
chr20	43530241	43530463	20:43530241-43530463	ENSG00000226143,ENSG00000234271,ENSG00000185513
chr20	43538141	43538374	20:43538141-43538374	ENSG00000226143,ENSG00000277611,ENSG00000234271,ENSG00000185513
chr20	43538496	43538954	20:43538496-43538954	ENSG00000101049,ENSG00000226143,ENSG00000277611,ENSG00000234271,ENSG00000185513,ENSG00000201372,ENSG00000233711
chr20	43563505	43563706	20:43563505-43563706	ENSG00000101049,ENSG00000226143
chr20	43579834	43580300	20:43579834-43580300	ENSG00000101052,ENSG00000282876,ENSG00000101049,ENSG00000226143
chr20	43583907	43584381	20:43583907-43584381	ENSG00000101052,ENSG00000282876,ENSG00000101049,ENSG00000226143,ENSG00000201372
chr20	43590456	43591242	20:43590456-43591242	ENSG00000101052,ENSG00000282876,ENSG00000101049,ENSG00000226143,ENSG00000201372
chr20	43593563	43593905	20:43593563-43593905	ENSG00000101052,ENSG00000282876,ENSG00000226143
chr20	43657391	43658330	20:43657391-43658330	ENSG00000101057,ENSG00000215467,ENSG00000101052,ENSG00000226143
chr20	43658650	43658947	20:43658650-43658947	ENSG00000101057,ENSG00000215467
chr20	43666758	43667224	20:43666758-43667224	ENSG00000101057
chr20	43667383	43667738	20:43667383-43667738	ENSG00000101057
chr20	43690825	43691289	20:43690825-43691289	ENSG00000206801,ENSG00000124196,ENSG00000226143,ENSG00000201372,ENSG00000233711
chr20	43692001	43692284	20:43692001-43692284	-
chr20	43736652	43737115	20:43736652-43737115	ENSG00000233277,ENSG00000206801,ENSG00000124196,ENSG00000233711
chr20	43746427	43746627	20:43746427-43746627	ENSG00000206801,ENSG00000124196
chr20	43749757	43750074	20:43749757-43750074	ENSG00000233277,ENSG00000206801,ENSG00000124196
chr20	43840618	43840822	20:43840618-43840822	ENSG00000233277,ENSG00000206801
chr20	43914709	43914944	20:43914709-43914944	ENSG00000124191,ENSG00000233277,ENSG00000206801
chr20	43950229	43950523	20:43950229-43950523	ENSG00000124191,ENSG00000233277,ENSG00000206801
chr20	43955844	43956044	20:43955844-43956044	ENSG00000124191,ENSG00000233277
chr20	43959240	43959547	20:43959240-43959547	ENSG00000124191,ENSG00000233277,ENSG00000206801
chr20	43983424	43983694	20:43983424-43983694	ENSG00000233277,ENSG00000206801
chr20	44010258	44010898	20:44010258-44010898	ENSG00000241229,ENSG00000233277,ENSG00000206801,ENSG00000223190
chr20	44056173	44056373	20:44056173-44056373	ENSG00000124191,ENSG00000206801
chr20	44080793	44081111	20:44080793-44081111	ENSG00000233277,ENSG00000206801
chr20	44089976	44090283	20:44089976-44090283	ENSG00000206801
chr20	44110025	44110226	20:44110025-44110226	ENSG00000287570,ENSG00000149596
chr20	44116701	44116989	20:44116701-44116989	ENSG00000287570,ENSG00000149596
chr20	44190272	44190525	20:44190272-44190525	ENSG00000287570,ENSG00000149596
chr20	44210356	44211216	20:44210356-44211216	ENSG00000197296,ENSG00000223891,ENSG00000132823,ENSG00000287570
chr20	44219343	44219779	20:44219343-44219779	ENSG00000197296,ENSG00000223891,ENSG00000132823
chr20	44221600	44221928	20:44221600-44221928	ENSG00000223891,ENSG00000132823
chr20	44224657	44224977	20:44224657-44224977	ENSG00000223891,ENSG00000132823
chr20	44248158	44248487	20:44248158-44248487	ENSG00000124194
chr20	44272506	44272709	20:44272506-44272709	-
chr20	44282181	44282705	20:44282181-44282705	ENSG00000124194
chr20	44305012	44305383	20:44305012-44305383	ENSG00000197296
chr20	44310827	44311479	20:44310827-44311479	ENSG00000226812,ENSG00000197296,ENSG00000223891,ENSG00000132823
chr20	44342888	44343181	20:44342888-44343181	ENSG00000226812,ENSG00000201363,ENSG00000101074
chr20	44367785	44368184	20:44367785-44368184	ENSG00000101076,ENSG00000226812,ENSG00000201363
chr20	44384419	44384684	20:44384419-44384684	ENSG00000229005,ENSG00000226812
chr20	44388513	44388858	20:44388513-44388858	ENSG00000226243,ENSG00000233376,ENSG00000229005,ENSG00000101076,ENSG00000226812
chr20	44394520	44395161	20:44394520-44395161	ENSG00000226243,ENSG00000266151,ENSG00000233376,ENSG00000229005,ENSG00000101076,ENSG00000226812
chr20	44400864	44401297	20:44400864-44401297	ENSG00000266151,ENSG00000229005,ENSG00000101076
chr20	44407501	44407749	20:44407501-44407749	ENSG00000266151,ENSG00000101076
chr20	44437340	44437738	20:44437340-44437738	ENSG00000226243,ENSG00000266151
chr20	44444064	44444373	20:44444064-44444373	ENSG00000226243,ENSG00000168746
chr20	44449272	44449550	20:44449272-44449550	ENSG00000226243,ENSG00000168746
chr20	44456989	44457398	20:44456989-44457398	ENSG00000226243,ENSG00000168746
chr20	44459200	44459666	20:44459200-44459666	ENSG00000226243,ENSG00000168746
chr20	44475688	44476010	20:44475688-44476010	ENSG00000124120,ENSG00000226243
chr20	44476218	44476625	20:44476218-44476625	ENSG00000124120,ENSG00000226243,ENSG00000168746
chr20	44518287	44518555	20:44518287-44518555	ENSG00000132824
chr20	44521900	44522462	20:44521900-44522462	ENSG00000168734,ENSG00000132824
chr20	44531661	44532107	20:44531661-44532107	ENSG00000168734,ENSG00000132824
chr20	44537420	44537713	20:44537420-44537713	ENSG00000168734
chr20	44543455	44543699	20:44543455-44543699	-
chr20	44544023	44544712	20:44544023-44544712	ENSG00000168734
chr20	44552057	44552386	20:44552057-44552386	ENSG00000168734
chr20	44553281	44553619	20:44553281-44553619	-
chr20	44558888	44559098	20:44558888-44559098	ENSG00000168734
chr20	44576279	44576517	20:44576279-44576517	ENSG00000168734
chr20	44576616	44576978	20:44576616-44576978	ENSG00000168734
chr20	44582454	44582685	20:44582454-44582685	ENSG00000168734
chr20	44594708	44595116	20:44594708-44595116	ENSG00000168734
chr20	44601945	44602145	20:44601945-44602145	-
chr20	44609965	44610310	20:44609965-44610310	ENSG00000168734
chr20	44610604	44610909	20:44610604-44610909	ENSG00000168734
chr20	44611451	44611663	20:44611451-44611663	ENSG00000168734
chr20	44627411	44627658	20:44627411-44627658	ENSG00000196839
chr20	44633879	44634359	20:44633879-44634359	ENSG00000196839
chr20	44642221	44642709	20:44642221-44642709	ENSG00000196839
chr20	44651590	44652349	20:44651590-44652349	ENSG00000283440,ENSG00000196839
chr20	44660994	44661323	20:44660994-44661323	ENSG00000283440,ENSG00000196839
chr20	44662360	44662684	20:44662360-44662684	ENSG00000283440,ENSG00000196839
chr20	44679007	44679409	20:44679007-44679409	ENSG00000277708,ENSG00000132832,ENSG00000283440,ENSG00000196839
chr20	44685193	44685497	20:44685193-44685497	ENSG00000277708,ENSG00000064205,ENSG00000244558,ENSG00000132832
chr20	44714611	44715185	20:44714611-44715185	ENSG00000064205,ENSG00000132832
chr20	44733405	44733700	20:44733405-44733700	ENSG00000064205,ENSG00000244558,ENSG00000132832
chr20	44736365	44736591	20:44736365-44736591	ENSG00000276223,ENSG00000124249,ENSG00000244558,ENSG00000132832
chr20	44738864	44739175	20:44738864-44739175	ENSG00000276223,ENSG00000124249,ENSG00000244558,ENSG00000132832
chr20	44747539	44747880	20:44747539-44747880	ENSG00000276223,ENSG00000124249,ENSG00000244558
chr20	44750571	44750771	20:44750571-44750771	ENSG00000277708,ENSG00000276223,ENSG00000124249,ENSG00000244558
chr20	44810424	44810670	20:44810424-44810670	ENSG00000277708,ENSG00000101098
chr20	44816224	44816523	20:44816224-44816523	ENSG00000277708,ENSG00000101098
chr20	44863640	44864023	20:44863640-44864023	ENSG00000277708,ENSG00000276223,ENSG00000124249,ENSG00000244558,ENSG00000132832
chr20	44885302	44885809	20:44885302-44885809	ENSG00000101104,ENSG00000166913,ENSG00000286100
chr20	44885922	44886239	20:44885922-44886239	ENSG00000166913,ENSG00000286100
chr20	44909871	44910433	20:44909871-44910433	ENSG00000101104,ENSG00000166913
chr20	44911507	44911707	20:44911507-44911707	ENSG00000101104
chr20	44924595	44924933	20:44924595-44924933	ENSG00000101104
chr20	44960271	44960782	20:44960271-44960782	ENSG00000252021,ENSG00000101109,ENSG00000227477,ENSG00000025772
chr20	44966202	44966652	20:44966202-44966652	ENSG00000252021,ENSG00000101109,ENSG00000227477,ENSG00000025772
chr20	44967900	44968139	20:44967900-44968139	ENSG00000101109,ENSG00000227477,ENSG00000025772
chr20	44979350	44979626	20:44979350-44979626	ENSG00000252021,ENSG00000101109,ENSG00000227477
chr20	44983251	44983463	20:44983251-44983463	ENSG00000252021
chr20	45011137	45011409	20:45011137-45011409	ENSG00000168703,ENSG00000175121,ENSG00000252021
chr20	45044053	45044380	20:45044053-45044380	ENSG00000124107,ENSG00000124233,ENSG00000124102,ENSG00000168703,ENSG00000175121,ENSG00000252021
chr20	45095905	45096110	20:45095905-45096110	ENSG00000124102,ENSG00000168703,ENSG00000175121,ENSG00000124134
chr20	45097752	45098050	20:45097752-45098050	ENSG00000124107,ENSG00000124233,ENSG00000124102,ENSG00000168703,ENSG00000175121,ENSG00000124134,ENSG00000252021
chr20	45138827	45139117	20:45138827-45139117	ENSG00000124107,ENSG00000124233,ENSG00000124102,ENSG00000283142,ENSG00000168703,ENSG00000175121
chr20	45229603	45229884	20:45229603-45229884	ENSG00000124107,ENSG00000243995,ENSG00000233352,ENSG00000124157,ENSG00000124233,ENSG00000124102,ENSG00000168703,ENSG00000175121
chr20	45290926	45291232	20:45290926-45291232	ENSG00000168630,ENSG00000226188,ENSG00000237068,ENSG00000237464,ENSG00000101443,ENSG00000124107,ENSG00000124233,ENSG00000124102,ENSG00000168703,ENSG00000175121
chr20	45293754	45294084	20:45293754-45294084	ENSG00000168630,ENSG00000226188,ENSG00000149651,ENSG00000101446,ENSG00000237068,ENSG00000237464,ENSG00000101443,ENSG00000124107,ENSG00000124233,ENSG00000124102,ENSG00000168703,ENSG00000175121
chr20	45300963	45301397	20:45300963-45301397	ENSG00000168630,ENSG00000226188,ENSG00000149651,ENSG00000266071,ENSG00000168634,ENSG00000182931,ENSG00000232135,ENSG00000243543,ENSG00000101446,ENSG00000237068,ENSG00000237464,ENSG00000101443,ENSG00000232880,ENSG00000124232,ENSG00000124159,ENSG00000124107,ENSG00000124233,ENSG00000124102,ENSG00000168703,ENSG00000175121
chr20	45306580	45306815	20:45306580-45306815	ENSG00000124232,ENSG00000124159
chr20	45311606	45311915	20:45311606-45311915	ENSG00000101446,ENSG00000237068,ENSG00000237464,ENSG00000101443,ENSG00000124232,ENSG00000124159,ENSG00000124107
chr20	45322981	45323297	20:45322981-45323297	ENSG00000237068,ENSG00000237464,ENSG00000101443,ENSG00000273555
chr20	45337475	45337838	20:45337475-45337838	ENSG00000237068,ENSG00000237464,ENSG00000101443,ENSG00000273555,ENSG00000232880,ENSG00000254806,ENSG00000204070,ENSG00000275894,ENSG00000124145
chr20	45339109	45339366	20:45339109-45339366	ENSG00000275894,ENSG00000124145
chr20	45343480	45343938	20:45343480-45343938	ENSG00000275894,ENSG00000124145
chr20	45348253	45348646	20:45348253-45348646	ENSG00000254806,ENSG00000204070,ENSG00000275894,ENSG00000124145
chr20	45362821	45363678	20:45362821-45363678	ENSG00000237464,ENSG00000101443,ENSG00000273555,ENSG00000124155,ENSG00000244274,ENSG00000232880,ENSG00000124251,ENSG00000254806,ENSG00000204070,ENSG00000275894,ENSG00000124145
chr20	45373280	45373587	20:45373280-45373587	ENSG00000273555,ENSG00000232880,ENSG00000124251,ENSG00000254806,ENSG00000204070
chr20	45373859	45374205	20:45373859-45374205	ENSG00000237464,ENSG00000101443,ENSG00000273555,ENSG00000124155,ENSG00000244274,ENSG00000232880,ENSG00000124251,ENSG00000254806,ENSG00000204070
chr20	45405681	45406155	20:45405681-45406155	ENSG00000273555,ENSG00000124155,ENSG00000244274,ENSG00000232880,ENSG00000124251
chr20	45415879	45416263	20:45415879-45416263	ENSG00000273555,ENSG00000124155,ENSG00000244274,ENSG00000232880,ENSG00000124251
chr20	45419396	45420193	20:45419396-45420193	ENSG00000273555,ENSG00000124155,ENSG00000244274,ENSG00000124251
chr20	45436831	45437239	20:45436831-45437239	ENSG00000168630,ENSG00000226188,ENSG00000232135,ENSG00000243543,ENSG00000101446,ENSG00000237068,ENSG00000237464,ENSG00000101443,ENSG00000277022,ENSG00000273555,ENSG00000124155,ENSG00000244274,ENSG00000232880,ENSG00000124251,ENSG00000254806,ENSG00000204070
chr20	45446043	45446266	20:45446043-45446266	ENSG00000101446,ENSG00000237068,ENSG00000237464,ENSG00000101443,ENSG00000277022,ENSG00000273555,ENSG00000124155,ENSG00000232880
chr20	45450404	45450700	20:45450404-45450700	ENSG00000232135,ENSG00000243543,ENSG00000101446,ENSG00000237068,ENSG00000237464,ENSG00000101443,ENSG00000277022,ENSG00000273555,ENSG00000124155,ENSG00000232880
chr20	45592595	45592932	20:45592595-45592932	ENSG00000168630,ENSG00000226188,ENSG00000149651,ENSG00000266071,ENSG00000168634,ENSG00000182931,ENSG00000180083,ENSG00000235508,ENSG00000180305,ENSG00000230860,ENSG00000201923,ENSG00000158901,ENSG00000101448,ENSG00000229900,ENSG00000232135,ENSG00000249139,ENSG00000243543,ENSG00000101446,ENSG00000237068,ENSG00000237464,ENSG00000101443
chr20	45629567	45629802	20:45629567-45629802	ENSG00000168630,ENSG00000226188,ENSG00000149651,ENSG00000266071,ENSG00000168634,ENSG00000182931,ENSG00000180083,ENSG00000235508,ENSG00000180305,ENSG00000180205,ENSG00000230860,ENSG00000201923,ENSG00000158901,ENSG00000101448,ENSG00000229900,ENSG00000232135,ENSG00000249139,ENSG00000243543,ENSG00000101446,ENSG00000237068,ENSG00000237464
chr20	45771139	45771533	20:45771139-45771533	ENSG00000221046,ENSG00000168630,ENSG00000124116,ENSG00000226188,ENSG00000149651,ENSG00000266071,ENSG00000168634,ENSG00000182931,ENSG00000180083,ENSG00000230860,ENSG00000201923,ENSG00000101448,ENSG00000229900,ENSG00000232135,ENSG00000249139,ENSG00000243543,ENSG00000101446,ENSG00000237068,ENSG00000237464,ENSG00000101443
chr20	45791565	45792232	20:45791565-45792232	ENSG00000101457,ENSG00000124116
chr20	45799209	45799555	20:45799209-45799555	ENSG00000101457,ENSG00000124116
chr20	45812237	45812756	20:45812237-45812756	ENSG00000124104,ENSG00000101470,ENSG00000175063,ENSG00000101457,ENSG00000124116
chr20	45818394	45818594	20:45818394-45818594	ENSG00000175063
chr20	45820111	45820434	20:45820111-45820434	ENSG00000124104,ENSG00000101470,ENSG00000175063
chr20	45824280	45824554	20:45824280-45824554	ENSG00000124104,ENSG00000101470,ENSG00000175063
chr20	45836852	45837272	20:45836852-45837272	ENSG00000277051,ENSG00000124104,ENSG00000101470
chr20	45850978	45851496	20:45850978-45851496	ENSG00000132801,ENSG00000277051,ENSG00000101473,ENSG00000124104,ENSG00000101470
chr20	45857258	45857767	20:45857258-45857767	ENSG00000271984,ENSG00000064601,ENSG00000124257,ENSG00000168612,ENSG00000132801,ENSG00000277051,ENSG00000101473,ENSG00000124104,ENSG00000101470
chr20	45857931	45858131	20:45857931-45858131	ENSG00000132801,ENSG00000101473
chr20	45864100	45864337	20:45864100-45864337	ENSG00000132801,ENSG00000101473
chr20	45873707	45873996	20:45873707-45873996	ENSG00000168612
chr20	45878334	45878713	20:45878334-45878713	ENSG00000271984,ENSG00000064601,ENSG00000124257,ENSG00000149634,ENSG00000168612
chr20	45880943	45881378	20:45880943-45881378	ENSG00000271984,ENSG00000064601,ENSG00000124257,ENSG00000149634,ENSG00000168612
chr20	45890088	45890580	20:45890088-45890580	ENSG00000271984,ENSG00000064601,ENSG00000124257,ENSG00000149634,ENSG00000168612
chr20	45891137	45891621	20:45891137-45891621	ENSG00000271984,ENSG00000064601,ENSG00000124257,ENSG00000149634,ENSG00000168612
chr20	45910666	45911490	20:45910666-45911490	ENSG00000100982,ENSG00000100979,ENSG00000271984,ENSG00000064601,ENSG00000124257
chr20	45922412	45922862	20:45922412-45922862	ENSG00000100982,ENSG00000285796,ENSG00000100979,ENSG00000271984,ENSG00000064601,ENSG00000124257
chr20	45933755	45933992	20:45933755-45933992	ENSG00000100982,ENSG00000285796
chr20	45934914	45935614	20:45934914-45935614	ENSG00000198026,ENSG00000100982,ENSG00000285796,ENSG00000271984,ENSG00000064601,ENSG00000124257
chr20	45951241	45951786	20:45951241-45951786	ENSG00000198026,ENSG00000100982,ENSG00000285796
chr20	45963008	45963318	20:45963008-45963318	ENSG00000198026
chr20	45971643	45972728	20:45971643-45972728	ENSG00000235525,ENSG00000198026
chr20	45987299	45987618	20:45987299-45987618	ENSG00000100985,ENSG00000235525
chr20	46011678	46012162	20:46011678-46012162	ENSG00000124140,ENSG00000204044,ENSG00000100985
chr20	46013837	46014038	20:46013837-46014038	ENSG00000204044,ENSG00000100985
chr20	46014140	46014434	20:46014140-46014434	ENSG00000124140,ENSG00000204044,ENSG00000100985
chr20	46021492	46022306	20:46021492-46022306	ENSG00000124140,ENSG00000204044
chr20	46022747	46023185	20:46022747-46023185	ENSG00000124140,ENSG00000204044
chr20	46040951	46041163	20:46040951-46041163	ENSG00000124140
chr20	46058079	46058279	20:46058079-46058279	ENSG00000124140
chr20	46089259	46090226	20:46089259-46090226	ENSG00000213820,ENSG00000124160,ENSG00000204044
chr20	46099591	46099827	20:46099591-46099827	ENSG00000213820,ENSG00000124160
chr20	46118072	46118397	20:46118072-46118397	ENSG00000101017,ENSG00000213820,ENSG00000124160
chr20	46128661	46128871	20:46128661-46128871	ENSG00000101017
chr20	46132669	46132959	20:46132669-46132959	ENSG00000184617,ENSG00000225849,ENSG00000283757,ENSG00000215452,ENSG00000101017
chr20	46144462	46144716	20:46144462-46144716	ENSG00000215452
chr20	46174544	46174872	20:46174544-46174872	ENSG00000225849,ENSG00000215452,ENSG00000229957,ENSG00000204044
chr20	46199171	46199450	20:46199171-46199450	ENSG00000215452
chr20	46215882	46216261	20:46215882-46216261	ENSG00000225849,ENSG00000215452,ENSG00000149654
chr20	46221567	46221860	20:46221567-46221860	ENSG00000149654
chr20	46307088	46307442	20:46307088-46307442	ENSG00000184617,ENSG00000225849,ENSG00000215452,ENSG00000149654
chr20	46308388	46308697	20:46308388-46308697	ENSG00000184617,ENSG00000225849,ENSG00000215452,ENSG00000149654
chr20	46325058	46325258	20:46325058-46325258	ENSG00000215452
chr20	46330643	46330843	20:46330643-46330843	-
chr20	46334560	46334767	20:46334560-46334767	-
chr20	46349034	46349308	20:46349034-46349308	ENSG00000080189
chr20	46350555	46350755	20:46350555-46350755	ENSG00000080189
chr20	46363823	46364191	20:46363823-46364191	ENSG00000062598,ENSG00000273828,ENSG00000080189
chr20	46364274	46364674	20:46364274-46364674	ENSG00000062598,ENSG00000273828,ENSG00000080189
chr20	46406105	46407081	20:46406105-46407081	ENSG00000225849,ENSG00000215452,ENSG00000062598,ENSG00000273828,ENSG00000080189
chr20	46410992	46411211	20:46410992-46411211	ENSG00000225849,ENSG00000215452,ENSG00000062598
chr20	46521112	46521349	20:46521112-46521349	ENSG00000149635,ENSG00000198185,ENSG00000184617,ENSG00000225849,ENSG00000283757,ENSG00000215452
chr20	46562527	46562851	20:46562527-46562851	ENSG00000149635,ENSG00000198185,ENSG00000184617,ENSG00000225849,ENSG00000283757,ENSG00000215452
chr20	46681393	46681601	20:46681393-46681601	ENSG00000271784,ENSG00000172315,ENSG00000273893,ENSG00000158296,ENSG00000198185,ENSG00000184617,ENSG00000283757
chr20	46683045	46683459	20:46683045-46683459	ENSG00000271784,ENSG00000172315,ENSG00000273893,ENSG00000158296,ENSG00000149635,ENSG00000198185,ENSG00000184617,ENSG00000225849,ENSG00000283757
chr20	46689142	46689955	20:46689142-46689955	ENSG00000197496,ENSG00000271784,ENSG00000172315,ENSG00000273893,ENSG00000158296,ENSG00000149635,ENSG00000198185,ENSG00000184617,ENSG00000225849,ENSG00000283757,ENSG00000215452
chr20	46694621	46694896	20:46694621-46694896	ENSG00000197496,ENSG00000271784,ENSG00000172315,ENSG00000273893,ENSG00000158296,ENSG00000198185
chr20	46709621	46710136	20:46709621-46710136	ENSG00000197496,ENSG00000184617
chr20	46731781	46732036	20:46731781-46732036	ENSG00000222874
chr20	46746813	46747290	20:46746813-46747290	ENSG00000235922,ENSG00000222874
chr20	46747977	46748249	20:46747977-46748249	ENSG00000236028,ENSG00000235922,ENSG00000222874,ENSG00000184617,ENSG00000225849,ENSG00000283757
chr20	46758093	46758390	20:46758093-46758390	ENSG00000226769,ENSG00000236028,ENSG00000235922,ENSG00000222874
chr20	46939052	46939423	20:46939052-46939423	ENSG00000239783,ENSG00000226769,ENSG00000236028,ENSG00000064655,ENSG00000235922,ENSG00000222874
chr20	46971388	46971625	20:46971388-46971625	ENSG00000226769,ENSG00000236028,ENSG00000064655,ENSG00000235922,ENSG00000222874
chr20	47040636	47041146	20:47040636-47041146	ENSG00000287107,ENSG00000276923,ENSG00000287335,ENSG00000234967,ENSG00000238785,ENSG00000239783,ENSG00000226769,ENSG00000236028,ENSG00000064655,ENSG00000235922,ENSG00000222874,ENSG00000184617,ENSG00000283757,ENSG00000215452
chr20	47041481	47041696	20:47041481-47041696	ENSG00000239783,ENSG00000226769,ENSG00000235922,ENSG00000222874
chr20	47042529	47042750	20:47042529-47042750	ENSG00000239783,ENSG00000226769,ENSG00000236028,ENSG00000235922,ENSG00000222874
chr20	47049886	47050140	20:47049886-47050140	ENSG00000238785,ENSG00000239783,ENSG00000226769,ENSG00000236028,ENSG00000235922,ENSG00000222874
chr20	47124082	47124425	20:47124082-47124425	ENSG00000264901,ENSG00000239783,ENSG00000226769,ENSG00000236028,ENSG00000222874
chr20	47150645	47151055	20:47150645-47151055	ENSG00000264901,ENSG00000215450,ENSG00000239783,ENSG00000226769,ENSG00000236028,ENSG00000235922,ENSG00000222874
chr20	47181356	47181641	20:47181356-47181641	ENSG00000264901,ENSG00000215450,ENSG00000235922,ENSG00000222874
chr20	47196407	47196783	20:47196407-47196783	ENSG00000229853,ENSG00000264901
chr20	47201237	47201693	20:47201237-47201693	ENSG00000229853,ENSG00000264901
chr20	47203230	47203471	20:47203230-47203471	-
chr20	47205715	47205940	20:47205715-47205940	-
chr20	47220111	47220390	20:47220111-47220390	ENSG00000229853
chr20	47272835	47273159	20:47272835-47273159	ENSG00000229853,ENSG00000273451,ENSG00000267882
chr20	47278854	47279189	20:47278854-47279189	ENSG00000229853,ENSG00000231119,ENSG00000273451,ENSG00000267882,ENSG00000101040
chr20	47319142	47319345	20:47319142-47319345	ENSG00000231119,ENSG00000273451,ENSG00000267882,ENSG00000101040
chr20	47331139	47331718	20:47331139-47331718	ENSG00000231119,ENSG00000273451,ENSG00000267882,ENSG00000101040
chr20	47354187	47354529	20:47354187-47354529	ENSG00000231119,ENSG00000273451,ENSG00000101040
chr20	47356660	47356941	20:47356660-47356941	ENSG00000231119,ENSG00000273451,ENSG00000101040
chr20	47360520	47361143	20:47360520-47361143	ENSG00000231119,ENSG00000273451,ENSG00000267882,ENSG00000101040
chr20	47364962	47365303	20:47364962-47365303	ENSG00000231119,ENSG00000273451,ENSG00000101040
chr20	47372551	47372751	20:47372551-47372751	-
chr20	47383988	47384381	20:47383988-47384381	ENSG00000229853,ENSG00000231119,ENSG00000273451,ENSG00000267882,ENSG00000101040
chr20	47392034	47392464	20:47392034-47392464	ENSG00000229853,ENSG00000224565
chr20	47400772	47401008	20:47400772-47401008	ENSG00000229853,ENSG00000224565
chr20	47468992	47469269	20:47468992-47469269	ENSG00000229853,ENSG00000202186,ENSG00000234075
chr20	47473482	47473748	20:47473482-47473748	ENSG00000229853,ENSG00000202186,ENSG00000234075
chr20	47487157	47487551	20:47487157-47487551	ENSG00000229853,ENSG00000124151,ENSG00000201742,ENSG00000202186,ENSG00000234075
chr20	47493295	47493911	20:47493295-47493911	ENSG00000124151,ENSG00000201742,ENSG00000202186,ENSG00000234075
chr20	47501671	47502197	20:47501671-47502197	ENSG00000229853,ENSG00000124151,ENSG00000201742,ENSG00000234075
chr20	47524330	47524803	20:47524330-47524803	ENSG00000287335,ENSG00000286179,ENSG00000237423,ENSG00000238785,ENSG00000229853,ENSG00000124151
chr20	47565158	47565610	20:47565158-47565610	ENSG00000229853
chr20	47566366	47566659	20:47566366-47566659	ENSG00000229853
chr20	47576601	47576991	20:47576601-47576991	ENSG00000238785,ENSG00000229853,ENSG00000124151
chr20	47663795	47664091	20:47663795-47664091	ENSG00000286179,ENSG00000287443,ENSG00000196562,ENSG00000229853
chr20	47677879	47678154	20:47677879-47678154	ENSG00000276923,ENSG00000287335,ENSG00000229522,ENSG00000287443,ENSG00000228503,ENSG00000234967,ENSG00000238785,ENSG00000251770,ENSG00000215448,ENSG00000238950,ENSG00000255438,ENSG00000196562
chr20	47707274	47707577	20:47707274-47707577	ENSG00000238452,ENSG00000281460,ENSG00000281365,ENSG00000288083,ENSG00000287107,ENSG00000276923,ENSG00000287335,ENSG00000286179,ENSG00000229522,ENSG00000237423,ENSG00000287443,ENSG00000228503,ENSG00000234967,ENSG00000238785,ENSG00000251770,ENSG00000215448,ENSG00000238950
chr20	47725344	47725679	20:47725344-47725679	ENSG00000238452,ENSG00000281460,ENSG00000281365,ENSG00000274261,ENSG00000286063,ENSG00000288083,ENSG00000287107,ENSG00000276923,ENSG00000287335,ENSG00000286179,ENSG00000229522,ENSG00000237423,ENSG00000287443,ENSG00000228503,ENSG00000234967,ENSG00000238785,ENSG00000251770,ENSG00000215448,ENSG00000238950,ENSG00000196562
chr20	47764429	47764634	20:47764429-47764634	ENSG00000287335,ENSG00000286179,ENSG00000229522,ENSG00000237423,ENSG00000287443,ENSG00000228503,ENSG00000234967,ENSG00000251770,ENSG00000215448,ENSG00000238950,ENSG00000196562
chr20	47894763	47895015	20:47894763-47895015	-
chr20	48350701	48350907	20:48350701-48350907	ENSG00000281365,ENSG00000274261,ENSG00000235621,ENSG00000286063,ENSG00000288083
chr20	48384202	48384486	20:48384202-48384486	ENSG00000238452,ENSG00000281460,ENSG00000281365,ENSG00000274261,ENSG00000236874,ENSG00000235621,ENSG00000286063,ENSG00000288083,ENSG00000287107,ENSG00000276923,ENSG00000287335,ENSG00000286179,ENSG00000229522,ENSG00000237423,ENSG00000287443,ENSG00000228503,ENSG00000234967,ENSG00000238785,ENSG00000251770,ENSG00000215448
chr20	48565031	48565291	20:48565031-48565291	ENSG00000238452,ENSG00000281460,ENSG00000281365,ENSG00000274261,ENSG00000288083,ENSG00000287107,ENSG00000276923,ENSG00000287335,ENSG00000286179,ENSG00000229522,ENSG00000237423,ENSG00000228503,ENSG00000234967,ENSG00000238785,ENSG00000251770,ENSG00000238950
chr20	48620503	48620839	20:48620503-48620839	ENSG00000238452,ENSG00000281460,ENSG00000281365,ENSG00000274261,ENSG00000286063,ENSG00000288083,ENSG00000287107,ENSG00000276923,ENSG00000287335,ENSG00000286179,ENSG00000229522,ENSG00000237423,ENSG00000287443,ENSG00000228503,ENSG00000234967,ENSG00000251770,ENSG00000215448,ENSG00000238950,ENSG00000255438,ENSG00000196562
chr20	48621019	48621281	20:48621019-48621281	ENSG00000238452,ENSG00000281460,ENSG00000281365,ENSG00000274261,ENSG00000288083,ENSG00000276923,ENSG00000287335,ENSG00000286179,ENSG00000229522,ENSG00000237423,ENSG00000287443,ENSG00000228503,ENSG00000234967,ENSG00000251770,ENSG00000215448,ENSG00000238950,ENSG00000255438,ENSG00000196562
chr20	48635792	48636116	20:48635792-48636116	ENSG00000124126,ENSG00000238452,ENSG00000281460,ENSG00000281365,ENSG00000288083,ENSG00000229522,ENSG00000237423,ENSG00000228503,ENSG00000234967,ENSG00000238785
chr20	48647077	48647495	20:48647077-48647495	ENSG00000286159,ENSG00000124126
chr20	48657662	48658055	20:48657662-48658055	ENSG00000286159,ENSG00000124126,ENSG00000281365,ENSG00000228503
chr20	48663744	48664051	20:48663744-48664051	ENSG00000286159,ENSG00000124126
chr20	48682718	48683054	20:48682718-48683054	ENSG00000124126,ENSG00000281365,ENSG00000276923,ENSG00000287443,ENSG00000228503
chr20	48690920	48691120	20:48690920-48691120	ENSG00000124126
chr20	48708879	48709518	20:48708879-48709518	ENSG00000124126,ENSG00000238452,ENSG00000281460,ENSG00000281365,ENSG00000288083,ENSG00000287107,ENSG00000276923,ENSG00000287335,ENSG00000286179,ENSG00000229522,ENSG00000237423,ENSG00000228503,ENSG00000234967,ENSG00000238785,ENSG00000251770,ENSG00000215448,ENSG00000238950
chr20	48722787	48722992	20:48722787-48722992	-
chr20	48723490	48723691	20:48723490-48723691	-
chr20	48725570	48725870	20:48725570-48725870	-
chr20	48733271	48733497	20:48733271-48733497	-
chr20	48763083	48763450	20:48763083-48763450	ENSG00000238452,ENSG00000281460,ENSG00000281365,ENSG00000274261,ENSG00000288083,ENSG00000287107,ENSG00000276923,ENSG00000287335,ENSG00000286179,ENSG00000229522,ENSG00000237423,ENSG00000287443,ENSG00000228503,ENSG00000234967,ENSG00000251770,ENSG00000215448,ENSG00000238950
chr20	48789288	48789713	20:48789288-48789713	ENSG00000281460,ENSG00000281365,ENSG00000287107,ENSG00000276923,ENSG00000287335,ENSG00000237423,ENSG00000287443,ENSG00000228503,ENSG00000238785
chr20	48799721	48800451	20:48799721-48800451	ENSG00000229522,ENSG00000238785
chr20	48821594	48822065	20:48821594-48822065	ENSG00000278231,ENSG00000124126,ENSG00000238452,ENSG00000281365,ENSG00000286179,ENSG00000238785,ENSG00000238950
chr20	48827443	48827680	20:48827443-48827680	ENSG00000124126
chr20	48827862	48828568	20:48827862-48828568	ENSG00000278231,ENSG00000124126
chr20	48841968	48842173	20:48841968-48842173	ENSG00000278231
chr20	48921486	48922108	20:48921486-48922108	ENSG00000124198
chr20	48924466	48924783	20:48924466-48924783	ENSG00000124198
chr20	48930152	48930391	20:48930152-48930391	ENSG00000124198
chr20	48939334	48939552	20:48939334-48939552	-
chr20	48949677	48949877	20:48949677-48949877	ENSG00000124198
chr20	48957095	48957817	20:48957095-48957817	ENSG00000124198
chr20	49028770	49028970	20:49028770-49028970	ENSG00000230758,ENSG00000124198
chr20	49038019	49038405	20:49038019-49038405	ENSG00000124207,ENSG00000227431,ENSG00000230758,ENSG00000124198
chr20	49046033	49046470	20:49046033-49046470	ENSG00000124207,ENSG00000227431,ENSG00000230758
chr20	49046564	49047009	20:49046564-49047009	ENSG00000124207,ENSG00000227431,ENSG00000230758
chr20	49054058	49054580	20:49054058-49054580	ENSG00000124207,ENSG00000227431,ENSG00000230758
chr20	49100994	49101324	20:49100994-49101324	ENSG00000124207
chr20	49132949	49133248	20:49132949-49133248	ENSG00000124228,ENSG00000226284
chr20	49160340	49160630	20:49160340-49160630	ENSG00000124214
chr20	49186799	49187164	20:49186799-49187164	ENSG00000124214
chr20	49187330	49187701	20:49187330-49187701	ENSG00000124214
chr20	49188238	49188696	20:49188238-49188696	ENSG00000274760,ENSG00000209042,ENSG00000277830,ENSG00000177410,ENSG00000124228,ENSG00000226284,ENSG00000124214
chr20	49207250	49207455	20:49207250-49207455	-
chr20	49217133	49217407	20:49217133-49217407	ENSG00000124228,ENSG00000226284
chr20	49219102	49219599	20:49219102-49219599	ENSG00000274760,ENSG00000209042,ENSG00000277830,ENSG00000177410,ENSG00000124201,ENSG00000124228,ENSG00000226284,ENSG00000124214
chr20	49230114	49230766	20:49230114-49230766	ENSG00000274760,ENSG00000209042,ENSG00000277830,ENSG00000124201,ENSG00000124228
chr20	49231037	49231310	20:49231037-49231310	ENSG00000124201,ENSG00000124228
chr20	49246363	49246813	20:49246363-49246813	ENSG00000212304,ENSG00000277967,ENSG00000222365,ENSG00000274760,ENSG00000209042,ENSG00000277830,ENSG00000177410,ENSG00000124201
chr20	49277962	49278739	20:49277962-49278739	ENSG00000212304,ENSG00000277967,ENSG00000222365,ENSG00000274760,ENSG00000209042,ENSG00000277830,ENSG00000177410,ENSG00000124201
chr20	49303194	49303514	20:49303194-49303514	ENSG00000283529,ENSG00000212304,ENSG00000277967,ENSG00000222365,ENSG00000274760,ENSG00000209042,ENSG00000277830,ENSG00000177410
chr20	49319283	49319533	20:49319283-49319533	ENSG00000283529
chr20	49323691	49324095	20:49323691-49324095	ENSG00000283529
chr20	49333925	49334213	20:49333925-49334213	-
chr20	49384533	49384828	20:49384533-49384828	ENSG00000158445
chr20	49385492	49385770	20:49385492-49385770	ENSG00000158445
chr20	49411161	49411623	20:49411161-49411623	-
chr20	49482658	49483027	20:49482658-49483027	ENSG00000158445
chr20	49484177	49484466	20:49484177-49484466	ENSG00000158445
chr20	49501958	49502158	20:49501958-49502158	-
chr20	49508564	49508915	20:49508564-49508915	-
chr20	49534273	49534564	20:49534273-49534564	-
chr20	49534951	49535447	20:49534951-49535447	-
chr20	49541753	49542135	20:49541753-49542135	-
chr20	49573947	49574306	20:49573947-49574306	ENSG00000124212
chr20	49608736	49609180	20:49608736-49609180	ENSG00000237788
chr20	49611102	49611510	20:49611102-49611510	ENSG00000237788,ENSG00000231878,ENSG00000276031
chr20	49615665	49615891	20:49615665-49615891	ENSG00000237788
chr20	49617545	49617757	20:49617545-49617757	ENSG00000237788
chr20	49661041	49661241	20:49661041-49661241	-
chr20	49668293	49668957	20:49668293-49668957	ENSG00000237788,ENSG00000231878,ENSG00000276031
chr20	49676673	49677329	20:49676673-49677329	ENSG00000237788,ENSG00000231878,ENSG00000276031
chr20	49688274	49688608	20:49688274-49688608	ENSG00000237788,ENSG00000231878,ENSG00000276031
chr20	49691063	49691393	20:49691063-49691393	ENSG00000237788,ENSG00000231878,ENSG00000276031
chr20	49701020	49701637	20:49701020-49701637	ENSG00000237788,ENSG00000231878,ENSG00000276031,ENSG00000158470
chr20	49706572	49707102	20:49706572-49707102	ENSG00000237788,ENSG00000231878,ENSG00000276031,ENSG00000158470
chr20	49713282	49714214	20:49713282-49714214	ENSG00000237788,ENSG00000231878,ENSG00000276031,ENSG00000158470
chr20	49747746	49748325	20:49747746-49748325	ENSG00000237788,ENSG00000231878,ENSG00000276031
chr20	49765131	49765462	20:49765131-49765462	ENSG00000237788,ENSG00000231878,ENSG00000276031
chr20	49790254	49790691	20:49790254-49790691	ENSG00000237788,ENSG00000197818,ENSG00000252540,ENSG00000231878,ENSG00000276031
chr20	49812471	49813190	20:49812471-49813190	ENSG00000237788,ENSG00000197818,ENSG00000252540,ENSG00000231878,ENSG00000276031
chr20	49846096	49846566	20:49846096-49846566	ENSG00000237788
chr20	49888532	49888813	20:49888532-49888813	ENSG00000237788,ENSG00000197818
chr20	49892927	49893127	20:49892927-49893127	ENSG00000197818
chr20	49909901	49910101	20:49909901-49910101	ENSG00000158480
chr20	49915237	49916014	20:49915237-49916014	ENSG00000124226,ENSG00000269103,ENSG00000199490,ENSG00000158480
chr20	49916321	49916657	20:49916321-49916657	ENSG00000199490,ENSG00000158480
chr20	49928653	49929139	20:49928653-49929139	ENSG00000124226,ENSG00000269103,ENSG00000199490,ENSG00000158480
chr20	49936180	49937161	20:49936180-49937161	ENSG00000124226,ENSG00000269103,ENSG00000229222
chr20	49964906	49965198	20:49964906-49965198	ENSG00000124226,ENSG00000229222,ENSG00000206710
chr20	49979095	49979367	20:49979095-49979367	ENSG00000229222,ENSG00000206710,ENSG00000124216
chr20	49982669	49983105	20:49982669-49983105	ENSG00000229222,ENSG00000206710,ENSG00000124216
chr20	50012321	50013003	20:50012321-50013003	ENSG00000231265
chr20	50041215	50041441	20:50041215-50041441	ENSG00000231265
chr20	50071260	50071633	20:50071260-50071633	ENSG00000229222,ENSG00000206710,ENSG00000124216
chr20	50085491	50085781	20:50085491-50085781	ENSG00000244687
chr20	50098215	50098702	20:50098215-50098702	ENSG00000244687
chr20	50103774	50104145	20:50103774-50104145	ENSG00000244687
chr20	50109980	50110209	20:50109980-50110209	ENSG00000244687
chr20	50111096	50111528	20:50111096-50111528	ENSG00000244687
chr20	50112615	50112888	20:50112615-50112888	ENSG00000244687
chr20	50113037	50113348	20:50113037-50113348	ENSG00000244687
chr20	50115869	50116201	20:50115869-50116201	ENSG00000244687,ENSG00000237595,ENSG00000234698
chr20	50120895	50121180	20:50120895-50121180	ENSG00000244687,ENSG00000237595,ENSG00000234698,ENSG00000231742
chr20	50130002	50130328	20:50130002-50130328	ENSG00000240849,ENSG00000237595,ENSG00000234698
chr20	50146963	50147282	20:50146963-50147282	ENSG00000124208,ENSG00000240849,ENSG00000237595,ENSG00000234698
chr20	50151058	50151398	20:50151058-50151398	ENSG00000124208,ENSG00000240849,ENSG00000237595,ENSG00000234698
chr20	50153561	50154094	20:50153561-50154094	ENSG00000124208,ENSG00000240849,ENSG00000237595,ENSG00000234698
chr20	50165957	50166434	20:50165957-50166434	ENSG00000244687,ENSG00000124208,ENSG00000240849,ENSG00000237595,ENSG00000234698,ENSG00000231742
chr20	50172311	50172611	20:50172311-50172611	ENSG00000237595,ENSG00000234698,ENSG00000231742
chr20	50179260	50179544	20:50179260-50179544	ENSG00000237595,ENSG00000234698,ENSG00000231742
chr20	50190372	50191058	20:50190372-50191058	ENSG00000277449,ENSG00000172216
chr20	50192002	50192542	20:50192002-50192542	ENSG00000277449,ENSG00000172216
chr20	50197395	50197881	20:50197395-50197881	ENSG00000277449,ENSG00000172216,ENSG00000224397,ENSG00000233077
chr20	50259849	50260070	20:50259849-50260070	ENSG00000224397
chr20	50278718	50279318	20:50278718-50279318	ENSG00000224397
chr20	50282081	50282322	20:50282081-50282322	ENSG00000224397
chr20	50292504	50292928	20:50292504-50292928	ENSG00000203999,ENSG00000233077
chr20	50297096	50297312	20:50297096-50297312	ENSG00000203999
chr20	50298634	50298975	20:50298634-50298975	ENSG00000203999,ENSG00000233077
chr20	50313290	50313534	20:50313290-50313534	ENSG00000203999,ENSG00000233077
chr20	50335189	50335470	20:50335189-50335470	ENSG00000233077
chr20	50338479	50338685	20:50338479-50338685	ENSG00000233077
chr20	50389409	50389777	20:50389409-50389777	ENSG00000233077
chr20	50425185	50425498	20:50425185-50425498	ENSG00000244376
chr20	50433726	50433962	20:50433726-50433962	ENSG00000244376
chr20	50443149	50443417	20:50443149-50443417	ENSG00000244376
chr20	50455656	50456009	20:50455656-50456009	-
chr20	50460767	50461084	20:50460767-50461084	ENSG00000277449,ENSG00000172216,ENSG00000233077
chr20	50464271	50464563	20:50464271-50464563	ENSG00000277449,ENSG00000172216
chr20	50468040	50468366	20:50468040-50468366	ENSG00000231715
chr20	50478276	50478610	20:50478276-50478610	ENSG00000231715,ENSG00000201501,ENSG00000232043
chr20	50482527	50482852	20:50482527-50482852	ENSG00000231715
chr20	50483439	50483886	20:50483439-50483886	ENSG00000231715
chr20	50499404	50499747	20:50499404-50499747	ENSG00000196396,ENSG00000239742,ENSG00000201501,ENSG00000221091
chr20	50509963	50510540	20:50509963-50510540	ENSG00000196396,ENSG00000239742,ENSG00000201501,ENSG00000232043
chr20	50511069	50511269	20:50511069-50511269	ENSG00000196396
chr20	50519514	50519714	20:50519514-50519714	ENSG00000196396
chr20	50558631	50558914	20:50558631-50558914	ENSG00000239742,ENSG00000201501
chr20	50570509	50570827	20:50570509-50570827	ENSG00000239742,ENSG00000201501,ENSG00000232043,ENSG00000221091
chr20	50575924	50576210	20:50575924-50576210	ENSG00000239742,ENSG00000201501,ENSG00000232043,ENSG00000208018,ENSG00000221091
chr20	50580016	50580335	20:50580016-50580335	ENSG00000232043,ENSG00000208018,ENSG00000221091
chr20	50588138	50588459	20:50588138-50588459	ENSG00000232043,ENSG00000208018,ENSG00000042062,ENSG00000221091
chr20	50626204	50626404	20:50626204-50626404	ENSG00000221091,ENSG00000231302,ENSG00000234693
chr20	50635885	50636274	20:50635885-50636274	ENSG00000042062,ENSG00000221091,ENSG00000231302,ENSG00000234693
chr20	50637213	50637478	20:50637213-50637478	ENSG00000042062,ENSG00000221091,ENSG00000231302,ENSG00000234693
chr20	50638621	50638931	20:50638621-50638931	ENSG00000042062,ENSG00000221091,ENSG00000231302,ENSG00000234693
chr20	50678264	50678628	20:50678264-50678628	ENSG00000221091,ENSG00000234693
chr20	50689935	50690180	20:50689935-50690180	ENSG00000042062,ENSG00000234693
chr20	50691211	50691961	20:50691211-50691961	ENSG00000042062,ENSG00000221091,ENSG00000234693
chr20	50730876	50731814	20:50730876-50731814	ENSG00000221091,ENSG00000234693,ENSG00000124171
chr20	50738902	50739175	20:50738902-50739175	ENSG00000124171
chr20	50790645	50791021	20:50790645-50791021	ENSG00000124243,ENSG00000259456,ENSG00000000419,ENSG00000124217
chr20	50794751	50795142	20:50794751-50795142	ENSG00000124243,ENSG00000259456
chr20	50818304	50818793	20:50818304-50818793	ENSG00000124243,ENSG00000101126,ENSG00000259456,ENSG00000000419,ENSG00000124217
chr20	50838103	50838484	20:50838103-50838484	ENSG00000124243,ENSG00000230043,ENSG00000279835
chr20	50878819	50879019	20:50878819-50879019	-
chr20	50882053	50882335	20:50882053-50882335	-
chr20	50903320	50903769	20:50903320-50903769	ENSG00000101126,ENSG00000228663,ENSG00000259456
chr20	50911590	50912022	20:50911590-50912022	ENSG00000101126,ENSG00000228663
chr20	50920898	50921420	20:50920898-50921420	ENSG00000124243,ENSG00000101126,ENSG00000228663,ENSG00000259456,ENSG00000000419
chr20	50929361	50929724	20:50929361-50929724	ENSG00000101126,ENSG00000228663,ENSG00000259456
chr20	50931009	50931993	20:50931009-50931993	ENSG00000101126,ENSG00000259456,ENSG00000000419,ENSG00000124217
chr20	50957830	50958038	20:50957830-50958038	ENSG00000000419,ENSG00000124217
chr20	50958389	50959272	20:50958389-50959272	ENSG00000259456,ENSG00000000419,ENSG00000124217
chr20	50981496	50981780	20:50981496-50981780	ENSG00000279835,ENSG00000228820
chr20	50982374	50982574	20:50982374-50982574	ENSG00000279835,ENSG00000228820
chr20	50987749	50988094	20:50987749-50988094	ENSG00000232358,ENSG00000279835,ENSG00000228820
chr20	50993018	50993418	20:50993018-50993418	ENSG00000232358,ENSG00000026559,ENSG00000279835,ENSG00000228820
chr20	51022996	51023434	20:51022996-51023434	ENSG00000026559,ENSG00000279835,ENSG00000228820
chr20	51220256	51220534	20:51220256-51220534	ENSG00000279835,ENSG00000228820
chr20	51306791	51307122	20:51306791-51307122	ENSG00000279835,ENSG00000228820
chr20	51318269	51318530	20:51318269-51318530	ENSG00000279835,ENSG00000228820
chr20	51372392	51372601	20:51372392-51372601	ENSG00000266761
chr20	51373737	51374375	20:51373737-51374375	ENSG00000228820,ENSG00000266761,ENSG00000252467,ENSG00000252654
chr20	51376250	51376475	20:51376250-51376475	ENSG00000266761
chr20	51484177	51484398	20:51484177-51484398	ENSG00000266761
chr20	51492313	51492993	20:51492313-51492993	ENSG00000266761
chr20	51493451	51493724	20:51493451-51493724	ENSG00000266761
chr20	51529072	51529340	20:51529072-51529340	ENSG00000101096,ENSG00000266761
chr20	51541065	51541696	20:51541065-51541696	ENSG00000101096,ENSG00000266761
chr20	51542040	51542488	20:51542040-51542488	ENSG00000101096,ENSG00000266761
chr20	51547980	51548307	20:51547980-51548307	ENSG00000101096,ENSG00000266761
chr20	51563805	51564289	20:51563805-51564289	ENSG00000101096,ENSG00000266761
chr20	51595007	51595331	20:51595007-51595331	ENSG00000279835,ENSG00000228820,ENSG00000266761,ENSG00000227964,ENSG00000287511
chr20	51624283	51624586	20:51624283-51624586	ENSG00000266761,ENSG00000215444,ENSG00000227964,ENSG00000252467,ENSG00000252654
chr20	51639281	51639563	20:51639281-51639563	ENSG00000215444,ENSG00000227964,ENSG00000287511
chr20	51643359	51643761	20:51643359-51643761	ENSG00000215444,ENSG00000227964,ENSG00000252467,ENSG00000252654,ENSG00000287511
chr20	51700810	51701073	20:51700810-51701073	ENSG00000215444,ENSG00000227964,ENSG00000252467,ENSG00000252654
chr20	51767113	51767408	20:51767113-51767408	ENSG00000054793,ENSG00000215444,ENSG00000227964,ENSG00000252467,ENSG00000252654
chr20	51768278	51768511	20:51768278-51768511	ENSG00000054793,ENSG00000215444
chr20	51796276	51796769	20:51796276-51796769	ENSG00000215444,ENSG00000101115,ENSG00000227964,ENSG00000252467,ENSG00000252654
chr20	51800203	51800403	20:51800203-51800403	ENSG00000101115,ENSG00000227964
chr20	51810208	51810408	20:51810208-51810408	ENSG00000101115,ENSG00000227964,ENSG00000252467,ENSG00000252654
chr20	51959068	51959296	20:51959068-51959296	ENSG00000215444,ENSG00000227964,ENSG00000252467,ENSG00000252654,ENSG00000287511
chr20	51960176	51960376	20:51960176-51960376	ENSG00000227964,ENSG00000252467,ENSG00000252654,ENSG00000287511
chr20	51978113	51978507	20:51978113-51978507	ENSG00000227964,ENSG00000252467,ENSG00000252654,ENSG00000287511
chr20	52083709	52083986	20:52083709-52083986	ENSG00000227964,ENSG00000252467,ENSG00000252654,ENSG00000287511
chr20	52105661	52105890	20:52105661-52105890	ENSG00000020256,ENSG00000233347
chr20	52128536	52128823	20:52128536-52128823	ENSG00000287511,ENSG00000233347,ENSG00000234948
chr20	52191406	52191937	20:52191406-52191937	ENSG00000020256,ENSG00000234948
chr20	52192037	52192569	20:52192037-52192569	ENSG00000020256,ENSG00000234948
chr20	53142383	53142976	20:53142383-53142976	ENSG00000225785,ENSG00000275958,ENSG00000232465,ENSG00000234821,ENSG00000232294,ENSG00000286250,ENSG00000232286,ENSG00000230636,ENSG00000182463,ENSG00000199218,ENSG00000286865,ENSG00000227705,ENSG00000271774
chr20	53163546	53163781	20:53163546-53163781	ENSG00000234821,ENSG00000286250,ENSG00000232286,ENSG00000230636,ENSG00000182463,ENSG00000199218,ENSG00000227705
chr20	53175362	53175870	20:53175362-53175870	ENSG00000225785,ENSG00000275958,ENSG00000232465,ENSG00000234821,ENSG00000232294,ENSG00000286250,ENSG00000232286,ENSG00000230636,ENSG00000182463,ENSG00000199218,ENSG00000223492,ENSG00000227705,ENSG00000271774,ENSG00000231703,ENSG00000224530,ENSG00000259723
chr20	53217101	53217407	20:53217101-53217407	ENSG00000225785,ENSG00000275958,ENSG00000232465,ENSG00000234821,ENSG00000232294,ENSG00000286250,ENSG00000232286,ENSG00000230636,ENSG00000182463,ENSG00000199218,ENSG00000227705,ENSG00000271774,ENSG00000231703,ENSG00000224530,ENSG00000259723
chr20	53271122	53271488	20:53271122-53271488	ENSG00000225785,ENSG00000275958,ENSG00000232465,ENSG00000234821,ENSG00000232294,ENSG00000286250,ENSG00000232286,ENSG00000230636,ENSG00000182463,ENSG00000199218,ENSG00000227705,ENSG00000271774,ENSG00000231703,ENSG00000224530,ENSG00000259723
chr20	53271687	53271938	20:53271687-53271938	ENSG00000225785,ENSG00000275958,ENSG00000232465,ENSG00000234821,ENSG00000232294,ENSG00000286250,ENSG00000232286,ENSG00000230636,ENSG00000182463,ENSG00000199218,ENSG00000271774,ENSG00000231703,ENSG00000224530,ENSG00000259723
chr20	53291582	53291782	20:53291582-53291782	ENSG00000232294,ENSG00000271774,ENSG00000231703,ENSG00000224530,ENSG00000259723
chr20	53302766	53303145	20:53302766-53303145	ENSG00000225785,ENSG00000275958,ENSG00000232465,ENSG00000234821,ENSG00000232294,ENSG00000286250,ENSG00000232286,ENSG00000230636,ENSG00000199218,ENSG00000271774,ENSG00000231703,ENSG00000224530,ENSG00000259723
chr20	53303442	53303647	20:53303442-53303647	ENSG00000275958,ENSG00000234821,ENSG00000232294,ENSG00000286250,ENSG00000271774,ENSG00000231703,ENSG00000224530,ENSG00000259723
chr20	53331549	53331875	20:53331549-53331875	ENSG00000232465,ENSG00000232294,ENSG00000232286,ENSG00000230636,ENSG00000271774,ENSG00000231703,ENSG00000224530,ENSG00000259723
chr20	53370607	53370821	20:53370607-53370821	ENSG00000225785,ENSG00000232294,ENSG00000271774,ENSG00000231703,ENSG00000224530,ENSG00000259723
chr20	53376278	53376516	20:53376278-53376516	ENSG00000225785,ENSG00000275958,ENSG00000232465,ENSG00000234821,ENSG00000232294,ENSG00000286250,ENSG00000232286,ENSG00000230636,ENSG00000271774,ENSG00000231703,ENSG00000224530,ENSG00000259723
chr20	53547848	53548084	20:53547848-53548084	ENSG00000275958,ENSG00000232465,ENSG00000234821,ENSG00000232286,ENSG00000271774,ENSG00000231703,ENSG00000224530,ENSG00000259723,ENSG00000206959,ENSG00000197670
chr20	53578726	53579252	20:53578726-53579252	ENSG00000259723,ENSG00000171940,ENSG00000241721,ENSG00000236352
chr20	53584575	53584791	20:53584575-53584791	ENSG00000171940
chr20	53592583	53592868	20:53592583-53592868	ENSG00000171940
chr20	53593711	53594726	20:53593711-53594726	ENSG00000171940,ENSG00000235415
chr20	53611349	53611725	20:53611349-53611725	ENSG00000171940,ENSG00000235415
chr20	53613338	53613638	20:53613338-53613638	ENSG00000171940,ENSG00000235415
chr20	53621788	53622137	20:53621788-53622137	ENSG00000171940,ENSG00000235415
chr20	53623429	53624086	20:53623429-53624086	ENSG00000235415
chr20	53638095	53638451	20:53638095-53638451	-
chr20	53642797	53643095	20:53642797-53643095	ENSG00000238468
chr20	53660059	53660277	20:53660059-53660277	ENSG00000238468
chr20	53678064	53678367	20:53678064-53678367	ENSG00000238468
chr20	53700922	53701230	20:53700922-53701230	-
chr20	53737355	53737762	20:53737355-53737762	ENSG00000287886
chr20	53750860	53751240	20:53750860-53751240	ENSG00000259723,ENSG00000287886
chr20	53767587	53767931	20:53767587-53767931	ENSG00000225785,ENSG00000230636,ENSG00000241721
chr20	53800827	53801205	20:53800827-53801205	ENSG00000225563
chr20	53830026	53830418	20:53830026-53830418	ENSG00000225563
chr20	53869593	53870106	20:53869593-53870106	ENSG00000271774,ENSG00000231703,ENSG00000171940,ENSG00000225563,ENSG00000241721
chr20	53892986	53893244	20:53892986-53893244	ENSG00000241721
chr20	53893325	53893684	20:53893325-53893684	ENSG00000241721
chr20	53895338	53895685	20:53895338-53895685	ENSG00000241721
chr20	53912314	53912735	20:53912314-53912735	ENSG00000241721
chr20	53915792	53916124	20:53915792-53916124	ENSG00000241721
chr20	53917353	53917711	20:53917353-53917711	ENSG00000241721
chr20	53934454	53934654	20:53934454-53934654	-
chr20	53934888	53935183	20:53934888-53935183	ENSG00000236352
chr20	53937255	53937569	20:53937255-53937569	ENSG00000236352
chr20	53939920	53940261	20:53939920-53940261	ENSG00000271774,ENSG00000231703,ENSG00000224530,ENSG00000259723,ENSG00000236352
chr20	53949940	53950249	20:53949940-53950249	-
chr20	53974046	53974246	20:53974046-53974246	-
chr20	54043646	54043925	20:54043646-54043925	-
chr20	54044113	54044552	20:54044113-54044552	ENSG00000225785,ENSG00000275958,ENSG00000232465,ENSG00000234821,ENSG00000232294,ENSG00000286250,ENSG00000232286,ENSG00000271774,ENSG00000224530,ENSG00000259723,ENSG00000064787,ENSG00000019186,ENSG00000286587,ENSG00000101134
chr20	54057450	54057816	20:54057450-54057816	-
chr20	54062843	54063075	20:54062843-54063075	ENSG00000265595
chr20	54065627	54066104	20:54065627-54066104	ENSG00000064787,ENSG00000265595,ENSG00000019186,ENSG00000286587
chr20	54067504	54067849	20:54067504-54067849	ENSG00000064787,ENSG00000265595
chr20	54096771	54097066	20:54096771-54097066	ENSG00000019186,ENSG00000286587,ENSG00000286229,ENSG00000101134
chr20	54103453	54103751	20:54103453-54103751	ENSG00000019186,ENSG00000286587,ENSG00000286229,ENSG00000101134
chr20	54108258	54108548	20:54108258-54108548	ENSG00000019186,ENSG00000286587,ENSG00000286229
chr20	54199687	54199983	20:54199687-54199983	ENSG00000019186,ENSG00000286587,ENSG00000101132,ENSG00000286229,ENSG00000101134
chr20	54207672	54208404	20:54207672-54208404	ENSG00000019186,ENSG00000286587,ENSG00000101132,ENSG00000286229,ENSG00000101134
chr20	54208668	54208953	20:54208668-54208953	ENSG00000286587,ENSG00000101132,ENSG00000286229
chr20	54646975	54647182	20:54646975-54647182	ENSG00000286229,ENSG00000101134,ENSG00000252089
chr20	54649497	54649698	20:54649497-54649698	ENSG00000286229,ENSG00000101134,ENSG00000252089
chr20	54668601	54668810	20:54668601-54668810	ENSG00000286229,ENSG00000101134,ENSG00000252089,ENSG00000235166,ENSG00000224008,ENSG00000275923,ENSG00000287478,ENSG00000286006
chr20	55094269	55094690	20:55094269-55094690	ENSG00000101134,ENSG00000252089,ENSG00000185834,ENSG00000235166,ENSG00000224008,ENSG00000275923,ENSG00000287478,ENSG00000286006,ENSG00000054803,ENSG00000207158,ENSG00000231604,ENSG00000241821,ENSG00000230843
chr20	55103217	55103644	20:55103217-55103644	ENSG00000101134,ENSG00000252089,ENSG00000185834,ENSG00000235166,ENSG00000224008,ENSG00000275923,ENSG00000287478,ENSG00000286006,ENSG00000054803,ENSG00000207158,ENSG00000231604,ENSG00000237000
chr20	55945765	55946247	20:55945765-55946247	ENSG00000252089,ENSG00000235166,ENSG00000224008,ENSG00000275923,ENSG00000287478,ENSG00000286006,ENSG00000054803,ENSG00000230843
chr20	56212129	56212409	20:56212129-56212409	ENSG00000275923,ENSG00000287478,ENSG00000286006,ENSG00000222118,ENSG00000230843,ENSG00000235594
chr20	56248004	56248293	20:56248004-56248293	ENSG00000286006,ENSG00000054803,ENSG00000225657,ENSG00000230843,ENSG00000235594,ENSG00000124089
chr20	56249439	56249653	20:56249439-56249653	ENSG00000230843,ENSG00000235594,ENSG00000124089
chr20	56343894	56344203	20:56343894-56344203	ENSG00000235166,ENSG00000275923,ENSG00000286006,ENSG00000231604,ENSG00000237000,ENSG00000241821,ENSG00000213714,ENSG00000124098,ENSG00000230843,ENSG00000235594
chr20	56358676	56359095	20:56358676-56359095	ENSG00000101138,ENSG00000087586,ENSG00000124098,ENSG00000230843
chr20	56362616	56363245	20:56362616-56363245	ENSG00000101138,ENSG00000087586,ENSG00000124098,ENSG00000230843
chr20	56382703	56382941	20:56382703-56382941	ENSG00000101138,ENSG00000087586
chr20	56391961	56392756	20:56391961-56392756	ENSG00000101138,ENSG00000087586
chr20	56400080	56400358	20:56400080-56400358	ENSG00000087589,ENSG00000101138,ENSG00000087586
chr20	56411826	56412573	20:56411826-56412573	ENSG00000022277,ENSG00000087589,ENSG00000101138,ENSG00000087586
chr20	56458217	56458587	20:56458217-56458587	ENSG00000213714,ENSG00000022277,ENSG00000228601
chr20	56468231	56468792	20:56468231-56468792	ENSG00000022277,ENSG00000228601,ENSG00000101138,ENSG00000087586
chr20	56488615	56488849	20:56488615-56488849	ENSG00000213714,ENSG00000124091
chr20	56504436	56504702	20:56504436-56504702	ENSG00000213714,ENSG00000124103,ENSG00000124091
chr20	56518697	56519155	20:56518697-56519155	ENSG00000225657,ENSG00000213714,ENSG00000280387,ENSG00000124103,ENSG00000124091,ENSG00000022277
chr20	56550646	56550934	20:56550646-56550934	ENSG00000207158,ENSG00000231604,ENSG00000237000,ENSG00000241821,ENSG00000252091,ENSG00000214541,ENSG00000225657,ENSG00000287079,ENSG00000213714
chr20	56626581	56626829	20:56626581-56626829	ENSG00000207158,ENSG00000231604,ENSG00000237000,ENSG00000241821,ENSG00000252091,ENSG00000087510,ENSG00000214541,ENSG00000225657
chr20	56629016	56629451	20:56629016-56629451	ENSG00000226308,ENSG00000235032,ENSG00000101144,ENSG00000280220,ENSG00000207158,ENSG00000231604,ENSG00000237000,ENSG00000241821,ENSG00000252091,ENSG00000087510,ENSG00000214541,ENSG00000225657,ENSG00000213714
chr20	56630185	56630419	20:56630185-56630419	ENSG00000207158,ENSG00000231604,ENSG00000237000,ENSG00000241821,ENSG00000252091,ENSG00000087510,ENSG00000214541,ENSG00000225657
chr20	56938750	56938950	20:56938750-56938950	ENSG00000226308,ENSG00000280220,ENSG00000207158,ENSG00000231604,ENSG00000237000,ENSG00000241821,ENSG00000252091
chr20	57048393	57048594	20:57048393-57048594	ENSG00000266666,ENSG00000252064,ENSG00000226308,ENSG00000235032,ENSG00000101144,ENSG00000280220,ENSG00000288086,ENSG00000203266,ENSG00000231078,ENSG00000207158,ENSG00000231604,ENSG00000237000,ENSG00000241821
chr20	57089670	57089954	20:57089670-57089954	ENSG00000054796,ENSG00000231005,ENSG00000266666,ENSG00000252064,ENSG00000226308,ENSG00000235032,ENSG00000101144,ENSG00000280220,ENSG00000288086,ENSG00000203266,ENSG00000231078,ENSG00000207158,ENSG00000241821
chr20	57092135	57092423	20:57092135-57092423	ENSG00000054796,ENSG00000231005,ENSG00000266666,ENSG00000252064,ENSG00000226308,ENSG00000235032,ENSG00000101144,ENSG00000280220,ENSG00000288086,ENSG00000203266,ENSG00000231078,ENSG00000207158
chr20	57346437	57346637	20:57346437-57346637	ENSG00000101146,ENSG00000054796,ENSG00000231005,ENSG00000266666,ENSG00000252064,ENSG00000226308,ENSG00000235032,ENSG00000101144
chr20	57349104	57349311	20:57349104-57349311	ENSG00000101146,ENSG00000054796,ENSG00000231005,ENSG00000266666,ENSG00000252064,ENSG00000226308,ENSG00000235032,ENSG00000101144
chr20	57351004	57351870	20:57351004-57351870	ENSG00000256222,ENSG00000228995,ENSG00000101146,ENSG00000054796,ENSG00000231005,ENSG00000266666,ENSG00000252064,ENSG00000226308,ENSG00000235032,ENSG00000101144
chr20	57381773	57382105	20:57381773-57382105	ENSG00000124097,ENSG00000132819,ENSG00000218018,ENSG00000256222,ENSG00000228995,ENSG00000101146,ENSG00000252064,ENSG00000226308,ENSG00000235032
chr20	57389168	57389688	20:57389168-57389688	ENSG00000132819,ENSG00000218018
chr20	57391094	57391510	20:57391094-57391510	ENSG00000132819,ENSG00000218018
chr20	57392741	57393016	20:57392741-57393016	ENSG00000132819,ENSG00000218018
chr20	57409800	57410452	20:57409800-57410452	ENSG00000286052,ENSG00000132819,ENSG00000218018,ENSG00000231005
chr20	57415011	57415596	20:57415011-57415596	ENSG00000286052,ENSG00000266666,ENSG00000252064
chr20	57415808	57416008	20:57415808-57416008	-
chr20	57418481	57418725	20:57418481-57418725	-
chr20	57420910	57421195	20:57420910-57421195	ENSG00000286052,ENSG00000252064
chr20	57423646	57423932	20:57423646-57423932	ENSG00000286052,ENSG00000252064
chr20	57432930	57433230	20:57432930-57433230	ENSG00000286052,ENSG00000132819,ENSG00000218018,ENSG00000266666
chr20	57450334	57450778	20:57450334-57450778	ENSG00000286052
chr20	57451917	57452330	20:57451917-57452330	ENSG00000124097,ENSG00000286052,ENSG00000266666,ENSG00000252064,ENSG00000235032,ENSG00000101144
chr20	57465023	57465246	20:57465023-57465246	ENSG00000124097,ENSG00000286052
chr20	57475898	57476132	20:57475898-57476132	ENSG00000124097
chr20	57482026	57482405	20:57482026-57482405	ENSG00000124097
chr20	57495254	57495553	20:57495254-57495553	ENSG00000124097
chr20	57498840	57499079	20:57498840-57499079	ENSG00000124097
chr20	57514268	57514586	20:57514268-57514586	ENSG00000270411,ENSG00000124256,ENSG00000124092
chr20	57526094	57526867	20:57526094-57526867	ENSG00000124092
chr20	57535266	57535610	20:57535266-57535610	ENSG00000124092
chr20	57560700	57561158	20:57560700-57561158	ENSG00000124237,ENSG00000275852,ENSG00000263453,ENSG00000124253,ENSG00000124092
chr20	57578051	57578468	20:57578051-57578468	ENSG00000254620,ENSG00000124237,ENSG00000270411,ENSG00000225708,ENSG00000275852,ENSG00000203971,ENSG00000263453,ENSG00000124256,ENSG00000124253,ENSG00000124092,ENSG00000266666,ENSG00000226308,ENSG00000235032,ENSG00000101144
chr20	57588088	57588370	20:57588088-57588370	ENSG00000124256
chr20	57596984	57597342	20:57596984-57597342	ENSG00000124237,ENSG00000270411,ENSG00000225708,ENSG00000275852,ENSG00000203971,ENSG00000263453,ENSG00000124256,ENSG00000227297
chr20	57654319	57654607	20:57654319-57654607	ENSG00000124237,ENSG00000270411,ENSG00000225708,ENSG00000275852,ENSG00000203971,ENSG00000263453,ENSG00000124256
chr20	57709848	57710293	20:57709848-57710293	ENSG00000270411,ENSG00000225708,ENSG00000275852,ENSG00000203971,ENSG00000263453,ENSG00000278709,ENSG00000124225
chr20	57710557	57710766	20:57710557-57710766	ENSG00000278709,ENSG00000124225
chr20	57718407	57718848	20:57718407-57718848	ENSG00000270411,ENSG00000225708,ENSG00000275852,ENSG00000203971,ENSG00000263453,ENSG00000278709,ENSG00000124225,ENSG00000124256
chr20	57723037	57723434	20:57723037-57723434	ENSG00000124237,ENSG00000270411,ENSG00000225708,ENSG00000275852,ENSG00000203971,ENSG00000263453,ENSG00000278709,ENSG00000124225
chr20	57742762	57743263	20:57742762-57743263	ENSG00000270279,ENSG00000237121,ENSG00000254620,ENSG00000124237,ENSG00000270411,ENSG00000225708,ENSG00000275852,ENSG00000203971,ENSG00000263453,ENSG00000124256,ENSG00000226308,ENSG00000235032,ENSG00000101144,ENSG00000280220
chr20	57748746	57748985	20:57748746-57748985	ENSG00000124237,ENSG00000270411,ENSG00000225708,ENSG00000275852,ENSG00000203971,ENSG00000263453
chr20	58179610	58179931	20:58179610-58179931	ENSG00000124237,ENSG00000270411,ENSG00000225708,ENSG00000275852,ENSG00000203971,ENSG00000263453,ENSG00000124256
chr20	58196223	58196636	20:58196223-58196636	ENSG00000124237,ENSG00000270411,ENSG00000225708,ENSG00000275852,ENSG00000203971,ENSG00000263453,ENSG00000124256
chr20	58209815	58210178	20:58209815-58210178	ENSG00000216031,ENSG00000284040,ENSG00000268649,ENSG00000270279,ENSG00000237121,ENSG00000254419,ENSG00000268941,ENSG00000254620,ENSG00000124227,ENSG00000124237,ENSG00000270411,ENSG00000225708,ENSG00000275852,ENSG00000203971,ENSG00000263453,ENSG00000124256,ENSG00000227297
chr20	58233973	58234218	20:58233973-58234218	ENSG00000124224,ENSG00000124227
chr20	58237061	58237394	20:58237061-58237394	ENSG00000268333,ENSG00000270279,ENSG00000237121,ENSG00000254419,ENSG00000268941,ENSG00000254620,ENSG00000231290,ENSG00000198768,ENSG00000124224,ENSG00000124227
chr20	58293524	58293754	20:58293524-58293754	ENSG00000231290,ENSG00000198768,ENSG00000124209,ENSG00000124224
chr20	58309285	58310075	20:58309285-58310075	ENSG00000268941,ENSG00000254620,ENSG00000124209,ENSG00000124224
chr20	58388862	58389371	20:58388862-58389371	ENSG00000268941,ENSG00000254620,ENSG00000231290,ENSG00000198768,ENSG00000124164,ENSG00000124209
chr20	58389472	58389749	20:58389472-58389749	ENSG00000124164
chr20	58390379	58390684	20:58390379-58390684	ENSG00000268941,ENSG00000124164
chr20	58407527	58407822	20:58407527-58407822	ENSG00000268941,ENSG00000254620,ENSG00000231290,ENSG00000198768,ENSG00000124164
chr20	58423394	58423845	20:58423394-58423845	ENSG00000268941,ENSG00000254620,ENSG00000231290,ENSG00000198768
chr20	58447833	58448138	20:58447833-58448138	ENSG00000270279,ENSG00000254419,ENSG00000268941,ENSG00000254620,ENSG00000231290,ENSG00000198768,ENSG00000124164,ENSG00000124224
chr20	58481524	58481810	20:58481524-58481810	ENSG00000268333,ENSG00000216031,ENSG00000284040,ENSG00000268649,ENSG00000270279,ENSG00000237121,ENSG00000254419,ENSG00000268941,ENSG00000254620,ENSG00000231290,ENSG00000198768
chr20	58650747	58651370	20:58650747-58651370	ENSG00000254419,ENSG00000254995,ENSG00000124222,ENSG00000268941,ENSG00000254620
chr20	58652039	58652631	20:58652039-58652631	ENSG00000268333,ENSG00000254419,ENSG00000254995,ENSG00000124222,ENSG00000268941,ENSG00000254620
chr20	58692492	58692942	20:58692492-58692942	ENSG00000268333,ENSG00000216031,ENSG00000284040,ENSG00000268649,ENSG00000270279,ENSG00000237121,ENSG00000254419,ENSG00000215440,ENSG00000254995,ENSG00000124222,ENSG00000268941,ENSG00000254620,ENSG00000231290,ENSG00000198768
chr20	58850758	58851118	20:58850758-58851118	ENSG00000124205,ENSG00000284985,ENSG00000275069,ENSG00000274491,ENSG00000276722,ENSG00000276859,ENSG00000087460,ENSG00000268333,ENSG00000235590,ENSG00000216031,ENSG00000284040,ENSG00000268649,ENSG00000270279,ENSG00000237121
chr20	58852776	58852994	20:58852776-58852994	ENSG00000275069,ENSG00000274491,ENSG00000276722,ENSG00000276859,ENSG00000087460,ENSG00000268333,ENSG00000235590,ENSG00000216031,ENSG00000284040,ENSG00000268649,ENSG00000270279,ENSG00000237121
chr20	58870290	58870538	20:58870290-58870538	ENSG00000284985,ENSG00000270951,ENSG00000225806
chr20	58888733	58888942	20:58888733-58888942	ENSG00000270951,ENSG00000225806,ENSG00000087460
chr20	58889049	58889298	20:58889049-58889298	ENSG00000270951,ENSG00000225806,ENSG00000087460
chr20	58890872	58891613	20:58890872-58891613	ENSG00000284985,ENSG00000225806,ENSG00000087460
chr20	58892155	58892719	20:58892155-58892719	ENSG00000225806,ENSG00000087460
chr20	58903157	58903371	20:58903157-58903371	ENSG00000284985,ENSG00000087460
chr20	58907853	58908096	20:58907853-58908096	ENSG00000284985,ENSG00000087460
chr20	58981032	58981609	20:58981032-58981609	ENSG00000101158,ENSG00000284985,ENSG00000285091
chr20	58982657	58983076	20:58982657-58983076	ENSG00000101160,ENSG00000101158,ENSG00000284985,ENSG00000285091
chr20	59006949	59007476	20:59006949-59007476	ENSG00000101160
chr20	59011309	59011592	20:59011309-59011592	ENSG00000101162,ENSG00000101160
chr20	59011711	59011963	20:59011711-59011963	ENSG00000101162,ENSG00000101160
chr20	59016302	59016502	20:59016302-59016502	ENSG00000101162,ENSG00000101160
chr20	59019189	59019423	20:59019189-59019423	ENSG00000101162,ENSG00000101160
chr20	59020980	59021502	20:59020980-59021502	ENSG00000232925,ENSG00000124172,ENSG00000101162,ENSG00000101160,ENSG00000101158,ENSG00000284985
chr20	59032168	59032782	20:59032168-59032782	ENSG00000101166,ENSG00000124172,ENSG00000101162,ENSG00000101160,ENSG00000101158,ENSG00000284985,ENSG00000285091,ENSG00000225806,ENSG00000087460
chr20	59042307	59043187	20:59042307-59043187	ENSG00000101166,ENSG00000124172,ENSG00000101160,ENSG00000284985,ENSG00000225806
chr20	59149110	59149486	20:59149110-59149486	ENSG00000287752,ENSG00000233686,ENSG00000230352,ENSG00000225129,ENSG00000124205,ENSG00000124203,ENSG00000232925,ENSG00000284985,ENSG00000216031,ENSG00000284040,ENSG00000268649,ENSG00000270279,ENSG00000237121,ENSG00000254419
chr20	59207791	59208103	20:59207791-59208103	ENSG00000287752,ENSG00000233686,ENSG00000230352,ENSG00000225129,ENSG00000124205,ENSG00000124203,ENSG00000232925,ENSG00000284985,ENSG00000268333,ENSG00000216031,ENSG00000284040,ENSG00000268649,ENSG00000270279,ENSG00000237121
chr20	59222542	59222833	20:59222542-59222833	ENSG00000287752,ENSG00000233686,ENSG00000230352,ENSG00000225129,ENSG00000124205,ENSG00000124203,ENSG00000232925,ENSG00000284985,ENSG00000270951,ENSG00000216031,ENSG00000284040,ENSG00000268649,ENSG00000270279,ENSG00000237121
chr20	59403740	59404033	20:59403740-59404033	ENSG00000287752,ENSG00000233686,ENSG00000286309,ENSG00000230352,ENSG00000225129,ENSG00000124205,ENSG00000216031,ENSG00000284040,ENSG00000268649,ENSG00000270279,ENSG00000237121
chr20	59495811	59496189	20:59495811-59496189	ENSG00000287752,ENSG00000233686,ENSG00000230352,ENSG00000124205
chr20	59515688	59515931	20:59515688-59515931	ENSG00000238194,ENSG00000227282,ENSG00000287752,ENSG00000233686,ENSG00000230352,ENSG00000225129,ENSG00000124205
chr20	59519477	59519772	20:59519477-59519772	ENSG00000238194,ENSG00000227282,ENSG00000287752,ENSG00000233686,ENSG00000230352,ENSG00000225129,ENSG00000124205
chr20	59525563	59525838	20:59525563-59525838	ENSG00000277270,ENSG00000238194,ENSG00000227282,ENSG00000287752,ENSG00000233686,ENSG00000230352,ENSG00000225129,ENSG00000124205,ENSG00000237121
chr20	59571595	59571876	20:59571595-59571876	ENSG00000238777,ENSG00000238194,ENSG00000087495,ENSG00000287752,ENSG00000233686
chr20	59744216	59744426	20:59744216-59744426	ENSG00000276627,ENSG00000266140,ENSG00000238194,ENSG00000087495
chr20	59783108	59783308	20:59783108-59783308	ENSG00000265617,ENSG00000238777,ENSG00000238194,ENSG00000087495
chr20	59933550	59934355	20:59933550-59934355	ENSG00000276627,ENSG00000124215,ENSG00000132825,ENSG00000196227,ENSG00000196074,ENSG00000238777
chr20	59940013	59940595	20:59940013-59940595	ENSG00000277270,ENSG00000286232,ENSG00000265617,ENSG00000266140,ENSG00000124215,ENSG00000132825,ENSG00000196227,ENSG00000196074,ENSG00000238777
chr20	59940709	59940995	20:59940709-59940995	ENSG00000132825,ENSG00000196227,ENSG00000196074
chr20	59948960	59949372	20:59948960-59949372	ENSG00000124215,ENSG00000132825,ENSG00000196227
chr20	59955294	59955548	20:59955294-59955548	ENSG00000261035,ENSG00000265617,ENSG00000124215
chr20	60010305	60010588	20:60010305-60010588	ENSG00000276786,ENSG00000286232,ENSG00000261035,ENSG00000276627,ENSG00000265617,ENSG00000266140,ENSG00000229690,ENSG00000207802,ENSG00000124215
chr20	60057398	60057715	20:60057398-60057715	ENSG00000277270,ENSG00000276786,ENSG00000286232,ENSG00000179242,ENSG00000261035,ENSG00000276627,ENSG00000265617,ENSG00000266140,ENSG00000229690,ENSG00000228340,ENSG00000276093,ENSG00000176659
chr20	60058257	60058665	20:60058257-60058665	ENSG00000286232,ENSG00000276627,ENSG00000265617,ENSG00000266140,ENSG00000276093,ENSG00000176659
chr20	60087508	60087846	20:60087508-60087846	ENSG00000228340,ENSG00000276093
chr20	60137701	60138026	20:60137701-60138026	ENSG00000265617,ENSG00000228340
chr20	60202035	60202460	20:60202035-60202460	ENSG00000225106,ENSG00000179253,ENSG00000277270,ENSG00000276786,ENSG00000286232,ENSG00000179242,ENSG00000229606,ENSG00000229755,ENSG00000261035,ENSG00000276627,ENSG00000265617,ENSG00000266140,ENSG00000229690,ENSG00000207802,ENSG00000228340,ENSG00000276093
chr20	60209106	60209480	20:60209106-60209480	ENSG00000179253,ENSG00000277270,ENSG00000276786,ENSG00000286232,ENSG00000179242,ENSG00000229606,ENSG00000229755,ENSG00000261035,ENSG00000276627,ENSG00000265617,ENSG00000266140,ENSG00000229690,ENSG00000207802,ENSG00000228340
chr20	60211129	60211349	20:60211129-60211349	ENSG00000277270,ENSG00000276786,ENSG00000286232,ENSG00000179242,ENSG00000229606,ENSG00000229755,ENSG00000261035,ENSG00000276627,ENSG00000265617,ENSG00000266140,ENSG00000229690,ENSG00000207802
chr20	60268571	60268771	20:60268571-60268771	ENSG00000277270,ENSG00000276786,ENSG00000286232,ENSG00000229606,ENSG00000229755,ENSG00000261035,ENSG00000276627,ENSG00000265617,ENSG00000266140,ENSG00000229690,ENSG00000207802
chr20	60354067	60354335	20:60354067-60354335	ENSG00000277270,ENSG00000276786,ENSG00000286232,ENSG00000229606,ENSG00000229755,ENSG00000261035,ENSG00000276627,ENSG00000265617,ENSG00000266140,ENSG00000229690,ENSG00000207802
chr20	61120589	61120894	20:61120589-61120894	ENSG00000225106,ENSG00000179253,ENSG00000277270,ENSG00000276786,ENSG00000286232,ENSG00000179242,ENSG00000229606,ENSG00000229755,ENSG00000261035,ENSG00000276627,ENSG00000265617,ENSG00000266140,ENSG00000229690
chr20	61645763	61645976	20:61645763-61645976	ENSG00000225106,ENSG00000179253,ENSG00000277270,ENSG00000276786,ENSG00000286232,ENSG00000179242,ENSG00000229606,ENSG00000229755,ENSG00000261035,ENSG00000276627
chr20	61959397	61959651	20:61959397-61959651	ENSG00000284193,ENSG00000225106,ENSG00000179253,ENSG00000277270,ENSG00000276786
chr20	61981023	61981310	20:61981023-61981310	ENSG00000235018,ENSG00000130699,ENSG00000276786
chr20	61986806	61987156	20:61986806-61987156	ENSG00000265306,ENSG00000235018,ENSG00000130699,ENSG00000225106,ENSG00000179253,ENSG00000277270,ENSG00000286232
chr20	62010933	62011167	20:62010933-62011167	ENSG00000265306,ENSG00000235018,ENSG00000130699
chr20	62026077	62026401	20:62026077-62026401	ENSG00000265306,ENSG00000235018
chr20	62065683	62066751	20:62065683-62066751	ENSG00000149657,ENSG00000283078,ENSG00000265306,ENSG00000235018,ENSG00000130699
chr20	62121666	62122692	20:62121666-62122692	ENSG00000101182,ENSG00000149657,ENSG00000283078,ENSG00000265306,ENSG00000235018,ENSG00000130699
chr20	62136879	62137146	20:62136879-62137146	ENSG00000184402,ENSG00000101182,ENSG00000149657,ENSG00000265306,ENSG00000235018
chr20	62143225	62143851	20:62143225-62143851	ENSG00000184402,ENSG00000101182,ENSG00000149657,ENSG00000283078,ENSG00000265306,ENSG00000235018
chr20	62144409	62144665	20:62144409-62144665	ENSG00000184402,ENSG00000101182,ENSG00000149657,ENSG00000265306
chr20	62156862	62157272	20:62156862-62157272	ENSG00000101181,ENSG00000184402,ENSG00000101182,ENSG00000265306,ENSG00000235018,ENSG00000130699
chr20	62182619	62183336	20:62182619-62183336	ENSG00000101181,ENSG00000265306,ENSG00000235018
chr20	62220201	62220589	20:62220201-62220589	ENSG00000130703,ENSG00000101180
chr20	62228035	62228245	20:62228035-62228245	ENSG00000130703,ENSG00000101180
chr20	62235115	62235476	20:62235115-62235476	ENSG00000130703
chr20	62238073	62238618	20:62238073-62238618	ENSG00000130703
chr20	62252401	62252636	20:62252401-62252636	ENSG00000130703
chr20	62274455	62274943	20:62274455-62274943	ENSG00000130703
chr20	62301856	62302442	20:62301856-62302442	ENSG00000226332,ENSG00000130702,ENSG00000284074,ENSG00000273619,ENSG00000171858,ENSG00000130706
chr20	62302580	62303105	20:62302580-62303105	ENSG00000226332,ENSG00000130702,ENSG00000284074,ENSG00000273619,ENSG00000171858,ENSG00000130706
chr20	62321101	62321902	20:62321101-62321902	ENSG00000226332,ENSG00000130702,ENSG00000284074
chr20	62357142	62357721	20:62357142-62357721	ENSG00000130702,ENSG00000284074,ENSG00000228812
chr20	62365771	62365983	20:62365771-62365983	ENSG00000130702,ENSG00000284074
chr20	62367006	62367416	20:62367006-62367416	ENSG00000130702,ENSG00000284074,ENSG00000228812
chr20	62368980	62369189	20:62368980-62369189	ENSG00000130702,ENSG00000284074
chr20	62375564	62375827	20:62375564-62375827	ENSG00000130702,ENSG00000284074,ENSG00000273619,ENSG00000171858,ENSG00000130706
chr20	62382742	62383048	20:62382742-62383048	ENSG00000284074,ENSG00000273619,ENSG00000171858,ENSG00000130706
chr20	62386687	62387244	20:62386687-62387244	ENSG00000284074,ENSG00000273619,ENSG00000171858,ENSG00000149679,ENSG00000275437,ENSG00000130706
chr20	62407158	62407807	20:62407158-62407807	ENSG00000273619,ENSG00000171858,ENSG00000149679,ENSG00000275437,ENSG00000130701,ENSG00000233017
chr20	62410035	62410468	20:62410035-62410468	ENSG00000149679,ENSG00000275437,ENSG00000130701,ENSG00000233017
chr20	62418741	62419036	20:62418741-62419036	ENSG00000149679,ENSG00000275437,ENSG00000130701,ENSG00000233017
chr20	62423403	62423667	20:62423403-62423667	ENSG00000130701,ENSG00000233017
chr20	62448129	62448342	20:62448129-62448342	ENSG00000130701,ENSG00000233017
chr20	62480282	62480557	20:62480282-62480557	ENSG00000130700,ENSG00000272050
chr20	62482206	62482647	20:62482206-62482647	ENSG00000130700,ENSG00000272050
chr20	62485364	62485682	20:62485364-62485682	ENSG00000130700,ENSG00000272050,ENSG00000260542
chr20	62487318	62487919	20:62487318-62487919	ENSG00000130700,ENSG00000272050,ENSG00000260542,ENSG00000174403,ENSG00000174407,ENSG00000199017
chr20	62496476	62496744	20:62496476-62496744	ENSG00000260542,ENSG00000174403,ENSG00000174407,ENSG00000199017
chr20	62500269	62500487	20:62500269-62500487	ENSG00000260542,ENSG00000174403,ENSG00000174407,ENSG00000199017
chr20	62501807	62502173	20:62501807-62502173	ENSG00000260542,ENSG00000174403,ENSG00000174407,ENSG00000199017
chr20	62503317	62503787	20:62503317-62503787	ENSG00000260542,ENSG00000174403,ENSG00000174407,ENSG00000199017,ENSG00000284508
chr20	62508781	62508981	20:62508781-62508981	ENSG00000260542,ENSG00000174403,ENSG00000174407,ENSG00000199017
chr20	62571706	62572270	20:62571706-62572270	ENSG00000260542,ENSG00000174403,ENSG00000174407,ENSG00000199017,ENSG00000284508,ENSG00000226094,ENSG00000264490
chr20	62576913	62577143	20:62576913-62577143	ENSG00000260542,ENSG00000174403,ENSG00000174407,ENSG00000199017,ENSG00000284508,ENSG00000226094,ENSG00000264490
chr20	62587889	62588093	20:62587889-62588093	ENSG00000174403,ENSG00000174407,ENSG00000199017,ENSG00000284508,ENSG00000273812
chr20	62598658	62599084	20:62598658-62599084	ENSG00000260542,ENSG00000174403,ENSG00000174407,ENSG00000199017,ENSG00000284508,ENSG00000273812,ENSG00000229882
chr20	62610587	62610787	20:62610587-62610787	ENSG00000273812
chr20	62642183	62642607	20:62642183-62642607	ENSG00000232121,ENSG00000229882,ENSG00000167046,ENSG00000101187,ENSG00000277496,ENSG00000276317,ENSG00000223669
chr20	62642911	62643249	20:62642911-62643249	ENSG00000232121,ENSG00000229882,ENSG00000167046,ENSG00000101187,ENSG00000277496,ENSG00000276317
chr20	62651228	62651557	20:62651228-62651557	ENSG00000229882,ENSG00000167046,ENSG00000101187,ENSG00000277496,ENSG00000276317,ENSG00000232803
chr20	62668529	62668759	20:62668529-62668759	ENSG00000101187,ENSG00000232803,ENSG00000223669
chr20	62685929	62686463	20:62685929-62686463	ENSG00000101187,ENSG00000232803,ENSG00000237687,ENSG00000101188,ENSG00000223669,ENSG00000228705
chr20	62711196	62711494	20:62711196-62711494	ENSG00000237687,ENSG00000101188,ENSG00000223669,ENSG00000228705
chr20	62788683	62788939	20:62788683-62788939	ENSG00000223669,ENSG00000228705
chr20	62791455	62791789	20:62791455-62791789	ENSG00000101187,ENSG00000232803,ENSG00000237687,ENSG00000223669,ENSG00000228705,ENSG00000101189
chr20	62794089	62794643	20:62794089-62794643	ENSG00000101187,ENSG00000232803,ENSG00000237687,ENSG00000223669,ENSG00000228705,ENSG00000101189,ENSG00000229873,ENSG00000060491
chr20	62796256	62796603	20:62796256-62796603	ENSG00000101189,ENSG00000229873,ENSG00000060491
chr20	62802462	62802745	20:62802462-62802745	ENSG00000228705,ENSG00000101189,ENSG00000229873,ENSG00000060491
chr20	62804608	62804986	20:62804608-62804986	ENSG00000228705,ENSG00000101189,ENSG00000229873,ENSG00000060491
chr20	62808316	62808625	20:62808316-62808625	ENSG00000232803,ENSG00000229873,ENSG00000060491
chr20	62815395	62815695	20:62815395-62815695	ENSG00000229873,ENSG00000092758,ENSG00000233838
chr20	62822767	62823158	20:62822767-62823158	ENSG00000229873,ENSG00000092758,ENSG00000233838
chr20	62824919	62825247	20:62824919-62825247	ENSG00000092758,ENSG00000233838
chr20	62832563	62832886	20:62832563-62832886	ENSG00000092758,ENSG00000233838
chr20	62861263	62861525	20:62861263-62861525	ENSG00000101190,ENSG00000233838
chr20	62861664	62862262	20:62861664-62862262	ENSG00000101190,ENSG00000233838,ENSG00000236527
chr20	62862619	62862819	20:62862619-62862819	ENSG00000101190,ENSG00000233838
chr20	62873729	62873968	20:62873729-62873968	ENSG00000101190,ENSG00000233838,ENSG00000236527
chr20	62874131	62874416	20:62874131-62874416	ENSG00000101190,ENSG00000233838,ENSG00000236527,ENSG00000125533,ENSG00000272259
chr20	62875538	62875785	20:62875538-62875785	ENSG00000236527
chr20	62900139	62900604	20:62900139-62900604	ENSG00000233838,ENSG00000101191,ENSG00000273759,ENSG00000101193,ENSG00000125533,ENSG00000272259
chr20	62907492	62907721	20:62907492-62907721	ENSG00000101191
chr20	62915010	62915360	20:62915010-62915360	ENSG00000101191,ENSG00000273759
chr20	62921274	62921545	20:62921274-62921545	ENSG00000101191,ENSG00000273759,ENSG00000101193
chr20	62924627	62924918	20:62924627-62924918	ENSG00000101191,ENSG00000273759
chr20	62926384	62926738	20:62926384-62926738	ENSG00000101191,ENSG00000273759,ENSG00000101193
chr20	62929200	62929507	20:62929200-62929507	ENSG00000101191,ENSG00000273759,ENSG00000101193
chr20	62937338	62937585	20:62937338-62937585	ENSG00000101191,ENSG00000273759,ENSG00000101193
chr20	62937773	62938607	20:62937773-62938607	ENSG00000101191,ENSG00000273759,ENSG00000101193,ENSG00000101194
chr20	62946961	62947225	20:62946961-62947225	ENSG00000101193,ENSG00000101194
chr20	62952479	62952837	20:62952479-62952837	ENSG00000101193,ENSG00000101194
chr20	62954155	62954474	20:62954155-62954474	ENSG00000101193,ENSG00000101194
chr20	62972352	62972675	20:62972352-62972675	ENSG00000101194,ENSG00000125533,ENSG00000272259,ENSG00000125514,ENSG00000237119
chr20	62977646	62977904	20:62977646-62977904	ENSG00000125533,ENSG00000272259
chr20	63009022	63009408	20:63009022-63009408	ENSG00000125533,ENSG00000272259,ENSG00000125514,ENSG00000237119
chr20	63028086	63028329	20:63028086-63028329	ENSG00000125514,ENSG00000237119
chr20	63056472	63056925	20:63056472-63056925	ENSG00000125514,ENSG00000237119,ENSG00000287324,ENSG00000286628,ENSG00000207598,ENSG00000275620
chr20	63071777	63072165	20:63071777-63072165	ENSG00000125514,ENSG00000237119,ENSG00000231133,ENSG00000274915,ENSG00000225978,ENSG00000287324,ENSG00000286628
chr20	63082338	63082628	20:63082338-63082628	ENSG00000125514,ENSG00000237119,ENSG00000231133,ENSG00000274915,ENSG00000225978,ENSG00000287324,ENSG00000286628
chr20	63103397	63103625	20:63103397-63103625	ENSG00000231133,ENSG00000274915,ENSG00000225978,ENSG00000287324
chr20	63134455	63134680	20:63134455-63134680	ENSG00000287324,ENSG00000260416,ENSG00000286628
chr20	63135362	63135757	20:63135362-63135757	ENSG00000231133,ENSG00000274915,ENSG00000225978,ENSG00000287324,ENSG00000260416,ENSG00000286628,ENSG00000222439,ENSG00000149656,ENSG00000232852
chr20	63172838	63173068	20:63172838-63173068	ENSG00000287324,ENSG00000286628,ENSG00000231977,ENSG00000207598
chr20	63177341	63177652	20:63177341-63177652	ENSG00000286628,ENSG00000231977,ENSG00000207598
chr20	63179357	63179557	20:63179357-63179557	ENSG00000286628,ENSG00000231977,ENSG00000207598
chr20	63183381	63183589	20:63183381-63183589	ENSG00000286628,ENSG00000231977,ENSG00000207598,ENSG00000275620
chr20	63215138	63215345	20:63215138-63215345	ENSG00000149658,ENSG00000273821,ENSG00000275620
chr20	63215989	63216524	20:63215989-63216524	ENSG00000149658,ENSG00000273821,ENSG00000101198,ENSG00000275620
chr20	63223376	63223604	20:63223376-63223604	ENSG00000149658,ENSG00000273821,ENSG00000101198,ENSG00000275620
chr20	63234827	63235027	20:63234827-63235027	ENSG00000101197,ENSG00000266463,ENSG00000101198,ENSG00000275620
chr20	63238542	63238866	20:63238542-63238866	ENSG00000101197,ENSG00000266463,ENSG00000101198,ENSG00000275620,ENSG00000222439
chr20	63270430	63270836	20:63270430-63270836	ENSG00000101198,ENSG00000275620,ENSG00000101199,ENSG00000266104
chr20	63272591	63272973	20:63272591-63272973	ENSG00000101198,ENSG00000275620,ENSG00000101199,ENSG00000266104,ENSG00000222439
chr20	63291277	63291578	20:63291277-63291578	ENSG00000101199,ENSG00000266104,ENSG00000101203,ENSG00000222439
chr20	63309548	63309822	20:63309548-63309822	ENSG00000101203,ENSG00000222439,ENSG00000101204
chr20	63361245	63361493	20:63361245-63361493	ENSG00000222439,ENSG00000101204,ENSG00000203900
chr20	63434868	63435201	20:63434868-63435201	ENSG00000222439,ENSG00000075043,ENSG00000280936,ENSG00000226390
chr20	63442148	63442442	20:63442148-63442442	ENSG00000075043,ENSG00000280936,ENSG00000226390
chr20	63475313	63475575	20:63475313-63475575	ENSG00000075043
chr20	63496143	63496510	20:63496143-63496510	ENSG00000230226,ENSG00000101210
chr20	63499021	63499284	20:63499021-63499284	ENSG00000230226,ENSG00000101210
chr20	63520118	63520892	20:63520118-63520892	ENSG00000101213,ENSG00000125534,ENSG00000101210
chr20	63521030	63521360	20:63521030-63521360	ENSG00000101213,ENSG00000125534
chr20	63537682	63538247	20:63537682-63538247	ENSG00000125531,ENSG00000275812,ENSG00000125508,ENSG00000101213,ENSG00000125534
chr20	63552792	63552993	20:63552792-63552993	ENSG00000125531,ENSG00000275812,ENSG00000125508
chr20	63553210	63553816	20:63553210-63553816	ENSG00000130589,ENSG00000125531,ENSG00000275812,ENSG00000125508,ENSG00000101213
chr20	63559307	63559796	20:63559307-63559796	ENSG00000130589,ENSG00000125531,ENSG00000275812,ENSG00000125508
chr20	63574097	63574467	20:63574097-63574467	ENSG00000101216,ENSG00000130589,ENSG00000125531,ENSG00000275812,ENSG00000101213
chr20	63626011	63626226	20:63626011-63626226	ENSG00000232442,ENSG00000101216
chr20	63626609	63627530	20:63626609-63627530	ENSG00000232442,ENSG00000101216
chr20	63628323	63628580	20:63628323-63628580	ENSG00000232442,ENSG00000101216
chr20	63641712	63642353	20:63641712-63642353	ENSG00000243509,ENSG00000026036,ENSG00000258366,ENSG00000197457,ENSG00000232442,ENSG00000101216
chr20	63648207	63648568	20:63648207-63648568	ENSG00000243509,ENSG00000026036,ENSG00000258366,ENSG00000197457
chr20	63653169	63653612	20:63653169-63653612	ENSG00000026036,ENSG00000258366,ENSG00000197457
chr20	63658216	63658783	20:63658216-63658783	ENSG00000243509,ENSG00000026036,ENSG00000258366,ENSG00000197457
chr20	63658907	63659126	20:63658907-63659126	ENSG00000026036,ENSG00000258366,ENSG00000197457
chr20	63706828	63707083	20:63706828-63707083	ENSG00000273154,ENSG00000197114,ENSG00000101246,ENSG00000243509
chr20	63707245	63707480	20:63707245-63707480	ENSG00000273154,ENSG00000197114,ENSG00000101246,ENSG00000243509
chr20	63707749	63708217	20:63707749-63708217	ENSG00000273047,ENSG00000203896,ENSG00000274501,ENSG00000273154,ENSG00000197114,ENSG00000101246,ENSG00000243509,ENSG00000026036
chr20	63738893	63739108	20:63738893-63739108	ENSG00000229299,ENSG00000125520,ENSG00000273047,ENSG00000203896,ENSG00000274501,ENSG00000273154
chr20	63739436	63739800	20:63739436-63739800	ENSG00000229299,ENSG00000125520,ENSG00000273047,ENSG00000203896,ENSG00000274501,ENSG00000273154,ENSG00000197114,ENSG00000243509
chr20	63740620	63741129	20:63740620-63741129	ENSG00000229299,ENSG00000125520,ENSG00000273047,ENSG00000203896,ENSG00000274501,ENSG00000273154
chr20	63765639	63766291	20:63765639-63766291	ENSG00000279610,ENSG00000229299,ENSG00000130584,ENSG00000125520,ENSG00000274501,ENSG00000243509
chr20	63786299	63786565	20:63786299-63786565	ENSG00000183260,ENSG00000268858,ENSG00000279610,ENSG00000130584
chr20	63796180	63796472	20:63796180-63796472	ENSG00000279610,ENSG00000231208,ENSG00000130584
chr20	63801163	63801531	20:63801163-63801531	ENSG00000279610,ENSG00000231208,ENSG00000130584
chr20	63816204	63816455	20:63816204-63816455	ENSG00000279610,ENSG00000231208
chr20	63831264	63831524	20:63831264-63831524	ENSG00000183260,ENSG00000268858,ENSG00000279610,ENSG00000130584
chr20	63864223	63864547	20:63864223-63864547	ENSG00000101150,ENSG00000183260,ENSG00000268858,ENSG00000279610
chr20	63864940	63865421	20:63864940-63865421	ENSG00000101150,ENSG00000183260,ENSG00000268858,ENSG00000279610
chr20	63865764	63866049	20:63865764-63866049	ENSG00000101150,ENSG00000183260,ENSG00000268858
chr20	63894802	63895299	20:63894802-63895299	ENSG00000199805,ENSG00000283206,ENSG00000216141,ENSG00000283513,ENSG00000216195,ENSG00000275842,ENSG00000101152,ENSG00000101150
chr20	63896290	63896584	20:63896290-63896584	ENSG00000199805,ENSG00000283206,ENSG00000216141,ENSG00000283513,ENSG00000216195,ENSG00000275842,ENSG00000101152
chr20	63907510	63907710	20:63907510-63907710	ENSG00000199805,ENSG00000283206,ENSG00000216141,ENSG00000283513,ENSG00000216195,ENSG00000275842,ENSG00000101152
chr20	63909668	63909949	20:63909668-63909949	ENSG00000199805,ENSG00000283206,ENSG00000216141,ENSG00000283513,ENSG00000216195,ENSG00000275842,ENSG00000101152
chr20	63938545	63938840	20:63938545-63938840	ENSG00000283206,ENSG00000216141,ENSG00000283513,ENSG00000216195,ENSG00000275842,ENSG00000198276,ENSG00000284433,ENSG00000207554
chr20	63941692	63942043	20:63941692-63942043	ENSG00000283206,ENSG00000216141,ENSG00000283513,ENSG00000216195,ENSG00000275842,ENSG00000198276,ENSG00000284433,ENSG00000207554
chr20	63942241	63942491	20:63942241-63942491	ENSG00000283206,ENSG00000216141,ENSG00000283513,ENSG00000216195,ENSG00000275842,ENSG00000198276,ENSG00000284433,ENSG00000207554
chr20	63948500	63949468	20:63948500-63949468	ENSG00000283206,ENSG00000216141,ENSG00000283513,ENSG00000216195,ENSG00000275842,ENSG00000198276,ENSG00000284433,ENSG00000207554,ENSG00000280213,ENSG00000196700
chr20	63954651	63954987	20:63954651-63954987	ENSG00000198276,ENSG00000280213
chr20	63955807	63956107	20:63955807-63956107	ENSG00000198276,ENSG00000280213,ENSG00000196700
chr20	63956263	63956745	20:63956263-63956745	ENSG00000198276,ENSG00000280213,ENSG00000196700
chr20	63957294	63957553	20:63957294-63957553	ENSG00000198276,ENSG00000280213,ENSG00000196700
chr20	63973901	63974187	20:63973901-63974187	ENSG00000196700,ENSG00000130590,ENSG00000101161
chr20	63979910	63980226	20:63979910-63980226	ENSG00000130590,ENSG00000101161
chr20	63980832	63981429	20:63980832-63981429	ENSG00000196700,ENSG00000130590,ENSG00000101161
chr20	64038570	64038862	20:64038570-64038862	ENSG00000196421,ENSG00000203883,ENSG00000237371
chr20	64038976	64039317	20:64038976-64039317	ENSG00000196421,ENSG00000203883,ENSG00000237371
chr20	64057797	64058084	20:64057797-64058084	ENSG00000196421,ENSG00000203883,ENSG00000171703,ENSG00000237371
chr20	64062843	64063234	20:64062843-64063234	ENSG00000203883,ENSG00000171703,ENSG00000171695,ENSG00000125510,ENSG00000274034,ENSG00000171700,ENSG00000237371
chr20	64068425	64068751	20:64068425-64068751	ENSG00000203883,ENSG00000171703,ENSG00000171695,ENSG00000125510,ENSG00000274034,ENSG00000171700
chr20	64079776	64079989	20:64079776-64079989	ENSG00000171703,ENSG00000171695,ENSG00000125510,ENSG00000274034,ENSG00000171700
chr20	64083499	64083827	20:64083499-64083827	ENSG00000171695,ENSG00000125510,ENSG00000274034,ENSG00000171700
chr20	64101981	64102359	20:64101981-64102359	ENSG00000125522,ENSG00000196132,ENSG00000286999,ENSG00000171695,ENSG00000125510
chr20	64120451	64120741	20:64120451-64120741	ENSG00000203883,ENSG00000125522,ENSG00000286999,ENSG00000171695,ENSG00000125510,ENSG00000274034,ENSG00000171700
chr20	64131447	64131716	20:64131447-64131716	-
chr20	64161926	64162201	20:64161926-64162201	ENSG00000149656,ENSG00000232852,ENSG00000196132
chr20	64217609	64217850	20:64217609-64217850	ENSG00000278171
chr20	64221097	64221579	20:64221097-64221579	ENSG00000278171,ENSG00000203880
chr20	64223443	64223699	20:64223443-64223699	ENSG00000278171
chr20	64255362	64256152	20:64255362-64256152	ENSG00000278171,ENSG00000203880
chr20	64316618	64316995	20:64316618-64316995	ENSG00000222439,ENSG00000274727,ENSG00000278171
chr20	64327438	64327652	20:64327438-64327652	ENSG00000274727,ENSG00000278171
chr20	64327791	64327991	20:64327791-64327991	ENSG00000274727,ENSG00000278171
chr21	8652133	8652342	21:8652133-8652342	-
chr21	9042019	9042219	21:9042019-9042219	ENSG00000279851,ENSG00000280372,ENSG00000270533,ENSG00000279321,ENSG00000252199,ENSG00000264002,ENSG00000279783,ENSG00000280081,ENSG00000275631,ENSG00000286103,ENSG00000279211,ENSG00000279864,ENSG00000279208,ENSG00000279718,ENSG00000278932,ENSG00000279381,ENSG00000279720,ENSG00000280436,ENSG00000279414,ENSG00000279501,ENSG00000264063,ENSG00000264462,ENSG00000278931,ENSG00000280243,ENSG00000279213,ENSG00000286033,ENSG00000279579,ENSG00000279167,ENSG00000279615,ENSG00000279990,ENSG00000286148,ENSG00000286091,ENSG00000286032,ENSG00000286149,ENSG00000278189,ENSG00000281181,ENSG00000278775,ENSG00000275692,ENSG00000286178,ENSG00000286054,ENSG00000286146,ENSG00000286267,ENSG00000275215,ENSG00000280614,ENSG00000274868,ENSG00000277379,ENSG00000280441,ENSG00000277739,ENSG00000281383,ENSG00000277671,ENSG00000279062,ENSG00000277693,ENSG00000275945,ENSG00000275592,ENSG00000278106,ENSG00000187172,ENSG00000273872,ENSG00000276556,ENSG00000274060,ENSG00000286012,ENSG00000286057,ENSG00000286252,ENSG00000286155,ENSG00000278233,ENSG00000280800,ENSG00000277437,ENSG00000275708,ENSG00000275664,ENSG00000275950,ENSG00000278996,ENSG00000279967,ENSG00000273614,ENSG00000276289,ENSG00000278961,ENSG00000277277,ENSG00000273590,ENSG00000277991,ENSG00000276546,ENSG00000279177,ENSG00000274484,ENSG00000276077,ENSG00000279895,ENSG00000279647,ENSG00000279303,ENSG00000280330,ENSG00000274046,ENSG00000277067,ENSG00000278884,ENSG00000279477,ENSG00000280018,ENSG00000279751,ENSG00000280172,ENSG00000284550,ENSG00000278955,ENSG00000279998,ENSG00000280164,ENSG00000279728,ENSG00000279788,ENSG00000278878,ENSG00000280145,ENSG00000278927,ENSG00000276076
chr21	9048977	9049193	21:9048977-9049193	ENSG00000279851,ENSG00000280372,ENSG00000270533,ENSG00000279321,ENSG00000252199,ENSG00000264002,ENSG00000279783,ENSG00000280081,ENSG00000275631,ENSG00000286103,ENSG00000279211,ENSG00000279864,ENSG00000279208,ENSG00000279718,ENSG00000278932,ENSG00000279381,ENSG00000279720,ENSG00000280436,ENSG00000264063,ENSG00000264462,ENSG00000278931,ENSG00000280243,ENSG00000279213,ENSG00000286033,ENSG00000279579,ENSG00000279167,ENSG00000279615,ENSG00000279990,ENSG00000286148,ENSG00000286091,ENSG00000286032,ENSG00000286149,ENSG00000278189,ENSG00000281181,ENSG00000278775,ENSG00000275692,ENSG00000286178,ENSG00000286054,ENSG00000286146,ENSG00000286267,ENSG00000275215,ENSG00000280614,ENSG00000274868,ENSG00000277379,ENSG00000280441,ENSG00000277739,ENSG00000281383,ENSG00000277671,ENSG00000279062,ENSG00000277693,ENSG00000275945,ENSG00000275592,ENSG00000278106,ENSG00000278678,ENSG00000276556,ENSG00000277282,ENSG00000274060,ENSG00000286012,ENSG00000286057,ENSG00000286252,ENSG00000286155,ENSG00000278233,ENSG00000280800,ENSG00000277437,ENSG00000275708,ENSG00000275664,ENSG00000275950,ENSG00000278996,ENSG00000279967,ENSG00000273614,ENSG00000276289,ENSG00000278961,ENSG00000277277,ENSG00000273590,ENSG00000277991,ENSG00000276546,ENSG00000279177,ENSG00000274484,ENSG00000276077,ENSG00000279895,ENSG00000279647,ENSG00000279303,ENSG00000280330,ENSG00000274046,ENSG00000277067,ENSG00000278884,ENSG00000279477,ENSG00000280018,ENSG00000279751,ENSG00000280172,ENSG00000284550,ENSG00000278955,ENSG00000279998,ENSG00000280164,ENSG00000279728,ENSG00000279788,ENSG00000278878,ENSG00000280145,ENSG00000278927,ENSG00000276076
chr21	9129571	9129928	21:9129571-9129928	ENSG00000279851,ENSG00000280372,ENSG00000270533,ENSG00000279321,ENSG00000252199,ENSG00000264002,ENSG00000279783,ENSG00000280081,ENSG00000275631,ENSG00000286103,ENSG00000279211,ENSG00000279864,ENSG00000279208,ENSG00000279718,ENSG00000278932,ENSG00000279381,ENSG00000279720,ENSG00000188681,ENSG00000280436,ENSG00000279501,ENSG00000264063,ENSG00000264462,ENSG00000278931,ENSG00000280243,ENSG00000279213,ENSG00000286033,ENSG00000279579,ENSG00000279167,ENSG00000279615,ENSG00000279990,ENSG00000286148,ENSG00000286091,ENSG00000286032,ENSG00000286149,ENSG00000278189,ENSG00000281181,ENSG00000278775,ENSG00000275692,ENSG00000286178,ENSG00000286054,ENSG00000286146,ENSG00000286267,ENSG00000275215,ENSG00000280614,ENSG00000274868,ENSG00000277379,ENSG00000280441,ENSG00000277739,ENSG00000281383,ENSG00000277671,ENSG00000279062,ENSG00000277693,ENSG00000275945,ENSG00000275592,ENSG00000278106,ENSG00000276556,ENSG00000277282,ENSG00000274060,ENSG00000286012,ENSG00000286057,ENSG00000286252,ENSG00000286155,ENSG00000278233,ENSG00000280800,ENSG00000277437,ENSG00000275708,ENSG00000275664,ENSG00000275950,ENSG00000278996,ENSG00000279967,ENSG00000273614,ENSG00000276289,ENSG00000278961,ENSG00000277277,ENSG00000273590,ENSG00000277991,ENSG00000276546,ENSG00000279177,ENSG00000274484,ENSG00000276077,ENSG00000279895,ENSG00000279647,ENSG00000279303,ENSG00000280330,ENSG00000274046,ENSG00000277067,ENSG00000278884,ENSG00000279477,ENSG00000280018,ENSG00000279751,ENSG00000280172,ENSG00000284550,ENSG00000278955,ENSG00000279998,ENSG00000280164,ENSG00000279728,ENSG00000279788,ENSG00000278878,ENSG00000280145
chr21	9324766	9325053	21:9324766-9325053	-
chr21	10521348	10521681	21:10521348-10521681	ENSG00000279851,ENSG00000280372,ENSG00000270533,ENSG00000279321,ENSG00000252199,ENSG00000264002,ENSG00000279783,ENSG00000280081,ENSG00000275631,ENSG00000286103,ENSG00000279211,ENSG00000279864,ENSG00000279208,ENSG00000279718,ENSG00000279720,ENSG00000264063,ENSG00000264462,ENSG00000279579,ENSG00000279062,ENSG00000277693,ENSG00000275945,ENSG00000275592,ENSG00000278106,ENSG00000187172,ENSG00000273840,ENSG00000274391,ENSG00000278678,ENSG00000273872,ENSG00000276556,ENSG00000277282,ENSG00000229306
chr21	10403032	10403272	21:10403032-10403272	-
chr21	10371066	10372210	21:10371066-10372210	-
chr21	13696691	13697044	21:13696691-13697044	ENSG00000229306,ENSG00000237202,ENSG00000280108,ENSG00000207476,ENSG00000214319,ENSG00000279773,ENSG00000273692,ENSG00000278618,ENSG00000229231,ENSG00000224922,ENSG00000281903
chr21	13923268	13923514	21:13923268-13923514	ENSG00000229306,ENSG00000185390,ENSG00000175302,ENSG00000266211,ENSG00000219280,ENSG00000228159,ENSG00000228184,ENSG00000179381,ENSG00000218549,ENSG00000207476,ENSG00000214319,ENSG00000279773,ENSG00000273692,ENSG00000278618,ENSG00000229231,ENSG00000224922,ENSG00000224860,ENSG00000215562,ENSG00000234538,ENSG00000228314,ENSG00000230965,ENSG00000215559,ENSG00000203616,ENSG00000233442
chr21	13974617	13974884	21:13974617-13974884	ENSG00000224309,ENSG00000266211,ENSG00000226930,ENSG00000219280,ENSG00000228159,ENSG00000228184,ENSG00000218549,ENSG00000227874,ENSG00000224860,ENSG00000215562,ENSG00000234538,ENSG00000228314,ENSG00000230965,ENSG00000215559,ENSG00000203616,ENSG00000223287,ENSG00000183249,ENSG00000233442
chr21	13980133	13980604	21:13980133-13980604	ENSG00000229306,ENSG00000224309,ENSG00000280108,ENSG00000175302,ENSG00000266211,ENSG00000226930,ENSG00000219280,ENSG00000228159,ENSG00000228184,ENSG00000179381,ENSG00000218549,ENSG00000207476,ENSG00000278381,ENSG00000227874,ENSG00000214319,ENSG00000279773,ENSG00000273692,ENSG00000278618,ENSG00000229231,ENSG00000224922,ENSG00000224860,ENSG00000215562,ENSG00000234538,ENSG00000228314,ENSG00000230965,ENSG00000215559,ENSG00000203616,ENSG00000223287,ENSG00000183249,ENSG00000233442,ENSG00000249493,ENSG00000240755
chr21	14027140	14027728	21:14027140-14027728	ENSG00000224309,ENSG00000168122,ENSG00000237202,ENSG00000280108,ENSG00000185390,ENSG00000266211,ENSG00000226930,ENSG00000219280,ENSG00000228159,ENSG00000228184,ENSG00000179381,ENSG00000218549,ENSG00000207476,ENSG00000278381,ENSG00000214319,ENSG00000279773,ENSG00000273692,ENSG00000278618,ENSG00000229231,ENSG00000224922,ENSG00000232797,ENSG00000224860,ENSG00000215562,ENSG00000234538,ENSG00000228314,ENSG00000230965,ENSG00000203616,ENSG00000183249,ENSG00000233442,ENSG00000275170,ENSG00000224905,ENSG00000249493,ENSG00000201812,ENSG00000277572,ENSG00000240755
chr21	14084909	14085188	21:14084909-14085188	ENSG00000229306,ENSG00000224309,ENSG00000237202,ENSG00000280108,ENSG00000185390,ENSG00000175302,ENSG00000266211,ENSG00000226930,ENSG00000219280,ENSG00000228159,ENSG00000228184,ENSG00000179381,ENSG00000218549,ENSG00000166351,ENSG00000207476,ENSG00000278381,ENSG00000227874,ENSG00000214319,ENSG00000279773,ENSG00000273692,ENSG00000278618,ENSG00000229231,ENSG00000224922,ENSG00000224860,ENSG00000215562,ENSG00000234538,ENSG00000228314,ENSG00000230965,ENSG00000183249,ENSG00000233442,ENSG00000249493,ENSG00000201812,ENSG00000277572,ENSG00000240755
chr21	14120148	14120348	21:14120148-14120348	ENSG00000229306,ENSG00000224309,ENSG00000280108,ENSG00000185390,ENSG00000175302,ENSG00000266211,ENSG00000226930,ENSG00000228159,ENSG00000228184,ENSG00000179381,ENSG00000218549,ENSG00000207476,ENSG00000214319,ENSG00000279773,ENSG00000273692,ENSG00000278618,ENSG00000229231,ENSG00000224922,ENSG00000173231,ENSG00000224860,ENSG00000215562,ENSG00000234538,ENSG00000228314,ENSG00000183249,ENSG00000249493,ENSG00000201812,ENSG00000240755
chr21	14215898	14216608	21:14215898-14216608	ENSG00000229306,ENSG00000280108,ENSG00000185390,ENSG00000175302,ENSG00000226930,ENSG00000179381,ENSG00000207476,ENSG00000266299,ENSG00000214319,ENSG00000279773,ENSG00000273692,ENSG00000278618,ENSG00000229231,ENSG00000224922,ENSG00000234538,ENSG00000188992,ENSG00000240755,ENSG00000185272
chr21	14253739	14253939	21:14253739-14253939	ENSG00000185390,ENSG00000266211,ENSG00000226930,ENSG00000228184
chr21	14259715	14260017	21:14259715-14260017	ENSG00000280108,ENSG00000185390,ENSG00000175302,ENSG00000266211,ENSG00000219280,ENSG00000228184,ENSG00000207476,ENSG00000214319,ENSG00000279773,ENSG00000273692,ENSG00000278618,ENSG00000229231,ENSG00000224922,ENSG00000224860,ENSG00000215562,ENSG00000243064,ENSG00000212564
chr21	14270787	14271484	21:14270787-14271484	ENSG00000237202,ENSG00000280108,ENSG00000185390,ENSG00000175302,ENSG00000266211,ENSG00000226930,ENSG00000219280,ENSG00000228184,ENSG00000218549,ENSG00000207476,ENSG00000278381,ENSG00000214319,ENSG00000279773,ENSG00000273692,ENSG00000278618,ENSG00000229231,ENSG00000224922,ENSG00000243064
chr21	14273839	14274105	21:14273839-14274105	ENSG00000185390,ENSG00000278381,ENSG00000243064
chr21	14284587	14284846	21:14284587-14284846	ENSG00000168122,ENSG00000280108,ENSG00000175302,ENSG00000266211,ENSG00000219280,ENSG00000179381,ENSG00000207476,ENSG00000214319,ENSG00000279773,ENSG00000273692,ENSG00000278618,ENSG00000229231,ENSG00000224922,ENSG00000234538,ENSG00000243064
chr21	14382774	14383786	21:14382774-14383786	ENSG00000280108,ENSG00000185390,ENSG00000266211,ENSG00000219280,ENSG00000228184,ENSG00000218549,ENSG00000207476,ENSG00000214319,ENSG00000279773,ENSG00000273692,ENSG00000278618,ENSG00000229231,ENSG00000224922,ENSG00000155304,ENSG00000235609,ENSG00000226406,ENSG00000235277,ENSG00000229047,ENSG00000231201,ENSG00000288555,ENSG00000288578,ENSG00000229425,ENSG00000252273,ENSG00000212564
chr21	14403765	14403965	21:14403765-14403965	ENSG00000168122,ENSG00000175302,ENSG00000219280,ENSG00000228184,ENSG00000278381
chr21	14451999	14452199	21:14451999-14452199	ENSG00000168122,ENSG00000237202,ENSG00000280108,ENSG00000207476,ENSG00000214319,ENSG00000279773,ENSG00000273692,ENSG00000278618,ENSG00000229231,ENSG00000224922,ENSG00000226406
chr21	14454163	14454655	21:14454163-14454655	ENSG00000229306,ENSG00000168122,ENSG00000237202,ENSG00000280108,ENSG00000266211,ENSG00000226930,ENSG00000228159,ENSG00000228184,ENSG00000218549,ENSG00000207476,ENSG00000214319,ENSG00000279773,ENSG00000273692,ENSG00000278618,ENSG00000229231,ENSG00000224922,ENSG00000226406,ENSG00000288578
chr21	14495120	14495416	21:14495120-14495416	ENSG00000224309,ENSG00000175302,ENSG00000228184,ENSG00000218549,ENSG00000207476,ENSG00000214319,ENSG00000279773,ENSG00000273692,ENSG00000278618,ENSG00000229231,ENSG00000224922,ENSG00000234538,ENSG00000155307,ENSG00000226406,ENSG00000288578
chr21	14520471	14520921	21:14520471-14520921	ENSG00000185390,ENSG00000228184,ENSG00000207476,ENSG00000214319,ENSG00000279773,ENSG00000273692,ENSG00000278618,ENSG00000229231,ENSG00000224922
chr21	14542026	14542230	21:14542026-14542230	ENSG00000155307
chr21	14546005	14546477	21:14546005-14546477	ENSG00000229306,ENSG00000185390,ENSG00000226930,ENSG00000179381,ENSG00000207476,ENSG00000214319,ENSG00000279773,ENSG00000273692,ENSG00000278618,ENSG00000229231,ENSG00000224922,ENSG00000155307
chr21	14583974	14584207	21:14583974-14584207	ENSG00000229306,ENSG00000207097,ENSG00000166351,ENSG00000173231,ENSG00000232797,ENSG00000155307,ENSG00000223662
chr21	14584737	14585088	21:14584737-14585088	ENSG00000229306,ENSG00000207097,ENSG00000166351,ENSG00000173231,ENSG00000232797,ENSG00000155307,ENSG00000223662
chr21	14673679	14674010	21:14673679-14674010	ENSG00000168122,ENSG00000185390,ENSG00000175302,ENSG00000226930,ENSG00000228159,ENSG00000228184,ENSG00000218549,ENSG00000207476,ENSG00000214319,ENSG00000279773,ENSG00000273692,ENSG00000278618,ENSG00000229231,ENSG00000224922,ENSG00000288578
chr21	14694136	14694348	21:14694136-14694348	ENSG00000179381,ENSG00000207476,ENSG00000214319,ENSG00000279773,ENSG00000273692,ENSG00000278618,ENSG00000229231,ENSG00000224922,ENSG00000226406
chr21	14737984	14738269	21:14737984-14738269	ENSG00000224309,ENSG00000280108,ENSG00000266211,ENSG00000226930,ENSG00000219280,ENSG00000179381,ENSG00000218549,ENSG00000207476,ENSG00000214319,ENSG00000279773,ENSG00000273692,ENSG00000278618,ENSG00000229231,ENSG00000224922,ENSG00000232797,ENSG00000232884,ENSG00000226406
chr21	14753608	14754248	21:14753608-14754248	ENSG00000224309,ENSG00000207097,ENSG00000185390,ENSG00000266211,ENSG00000226930,ENSG00000166351,ENSG00000232884,ENSG00000228600,ENSG00000226406
chr21	14762770	14763078	21:14762770-14763078	ENSG00000232884,ENSG00000228600,ENSG00000225502,ENSG00000226406
chr21	14763192	14763470	21:14763192-14763470	ENSG00000232884,ENSG00000228600,ENSG00000225502,ENSG00000226406
chr21	14773821	14774103	21:14773821-14774103	ENSG00000207097,ENSG00000168122,ENSG00000280108,ENSG00000175302,ENSG00000226930,ENSG00000228184,ENSG00000207476,ENSG00000227874,ENSG00000214319,ENSG00000279773,ENSG00000273692,ENSG00000278618,ENSG00000229231,ENSG00000224922,ENSG00000232884,ENSG00000228600,ENSG00000225502,ENSG00000226406,ENSG00000235277
chr21	14863692	14863998	21:14863692-14863998	ENSG00000168122,ENSG00000226930,ENSG00000166351,ENSG00000214319,ENSG00000279773,ENSG00000273692,ENSG00000278618,ENSG00000229231,ENSG00000224922,ENSG00000235609,ENSG00000281903,ENSG00000226406,ENSG00000235277,ENSG00000229047,ENSG00000231201,ENSG00000288555,ENSG00000288578,ENSG00000280082,ENSG00000229425,ENSG00000224524,ENSG00000224247
chr21	14864648	14864910	21:14864648-14864910	ENSG00000168122,ENSG00000166351,ENSG00000235609,ENSG00000281903,ENSG00000226406,ENSG00000235277,ENSG00000229047,ENSG00000231201,ENSG00000288555,ENSG00000288578,ENSG00000280082,ENSG00000229425,ENSG00000224524,ENSG00000224247
chr21	15052005	15052277	21:15052005-15052277	ENSG00000278381,ENSG00000227874,ENSG00000235609,ENSG00000235277,ENSG00000229047,ENSG00000231201,ENSG00000279390,ENSG00000288555,ENSG00000288578
chr21	15058847	15059073	21:15058847-15059073	ENSG00000235609,ENSG00000235277,ENSG00000180530,ENSG00000229047,ENSG00000231201,ENSG00000279390,ENSG00000288555
chr21	15064823	15065299	21:15064823-15065299	ENSG00000185390,ENSG00000179381,ENSG00000235609,ENSG00000235277,ENSG00000180530,ENSG00000229047,ENSG00000231201,ENSG00000236471,ENSG00000288536,ENSG00000288555,ENSG00000288578,ENSG00000280082,ENSG00000229425
chr21	15065717	15066146	21:15065717-15066146	ENSG00000185390,ENSG00000235609,ENSG00000235277,ENSG00000180530,ENSG00000229047,ENSG00000231201,ENSG00000236471,ENSG00000288536,ENSG00000288555,ENSG00000288578,ENSG00000280082
chr21	15080108	15080308	21:15080108-15080308	ENSG00000235609,ENSG00000235277,ENSG00000229047,ENSG00000231201,ENSG00000288536,ENSG00000288555,ENSG00000288578,ENSG00000280082
chr21	15080474	15080851	21:15080474-15080851	ENSG00000280108,ENSG00000207476,ENSG00000214319,ENSG00000279773,ENSG00000273692,ENSG00000278618,ENSG00000229231,ENSG00000224922,ENSG00000235609,ENSG00000226406,ENSG00000235277,ENSG00000180530,ENSG00000229047,ENSG00000231201,ENSG00000236471,ENSG00000288536,ENSG00000288555,ENSG00000288578,ENSG00000280082,ENSG00000229425,ENSG00000224247,ENSG00000252273
chr21	15128854	15129054	21:15128854-15129054	ENSG00000278381,ENSG00000235609,ENSG00000235277,ENSG00000229047,ENSG00000231201,ENSG00000288536,ENSG00000288555,ENSG00000288578,ENSG00000280082
chr21	15483206	15483508	21:15483206-15483508	ENSG00000228159,ENSG00000173231,ENSG00000235609,ENSG00000226406,ENSG00000235277,ENSG00000229047,ENSG00000231201,ENSG00000288536,ENSG00000288555,ENSG00000288578,ENSG00000280082,ENSG00000229425,ENSG00000224524,ENSG00000224247,ENSG00000212564
chr21	15576449	15576813	21:15576449-15576813	ENSG00000280108,ENSG00000228159,ENSG00000166351,ENSG00000226406,ENSG00000235277,ENSG00000231201,ENSG00000288555,ENSG00000288578,ENSG00000229425,ENSG00000224524,ENSG00000224247,ENSG00000201025,ENSG00000224602,ENSG00000214976,ENSG00000252273,ENSG00000226298,ENSG00000212564
chr21	15679707	15679907	21:15679707-15679907	ENSG00000232797,ENSG00000229425,ENSG00000252273,ENSG00000226298,ENSG00000212564
chr21	15729604	15730514	21:15729604-15730514	ENSG00000229425,ENSG00000199030,ENSG00000207638,ENSG00000270139,ENSG00000155313,ENSG00000226298,ENSG00000212564
chr21	15732388	15732642	21:15732388-15732642	ENSG00000155313,ENSG00000226298
chr21	15743646	15743846	21:15743646-15743846	ENSG00000234159,ENSG00000155313,ENSG00000226298
chr21	15749482	15749755	21:15749482-15749755	ENSG00000234159,ENSG00000155313,ENSG00000226298,ENSG00000212564
chr21	15753753	15754131	21:15753753-15754131	ENSG00000280108,ENSG00000227874,ENSG00000229425,ENSG00000201025,ENSG00000214976,ENSG00000252273,ENSG00000234159,ENSG00000155313,ENSG00000226298,ENSG00000212564
chr21	15759416	15759764	21:15759416-15759764	ENSG00000227874,ENSG00000229425,ENSG00000252273,ENSG00000234159,ENSG00000155313,ENSG00000226298,ENSG00000212564
chr21	15797626	15797900	21:15797626-15797900	ENSG00000226930,ENSG00000229425,ENSG00000252273,ENSG00000155313,ENSG00000226298,ENSG00000212564
chr21	15826204	15826490	21:15826204-15826490	ENSG00000185390,ENSG00000229425,ENSG00000270139,ENSG00000214976,ENSG00000252273,ENSG00000155313,ENSG00000226298,ENSG00000212564
chr21	16186764	16187102	21:16186764-16187102	ENSG00000270071,ENSG00000201025,ENSG00000224602,ENSG00000214976,ENSG00000215386
chr21	16194042	16194667	21:16194042-16194667	ENSG00000270139,ENSG00000270071,ENSG00000201025,ENSG00000224602,ENSG00000214976,ENSG00000215386
chr21	16194932	16195177	21:16194932-16195177	ENSG00000270071,ENSG00000201025,ENSG00000224602,ENSG00000214976,ENSG00000215386
chr21	16195616	16195825	21:16195616-16195825	ENSG00000270071,ENSG00000201025,ENSG00000224602,ENSG00000215386
chr21	16330375	16330674	21:16330375-16330674	ENSG00000232886,ENSG00000237735,ENSG00000239023,ENSG00000207863,ENSG00000199030,ENSG00000207638,ENSG00000280432,ENSG00000287066,ENSG00000270139,ENSG00000270071,ENSG00000201025,ENSG00000224602,ENSG00000214976,ENSG00000252273,ENSG00000215386
chr21	16569732	16569951	21:16569732-16569951	ENSG00000232886,ENSG00000237735,ENSG00000239023,ENSG00000207863,ENSG00000269950,ENSG00000199030,ENSG00000207638,ENSG00000280432,ENSG00000287066,ENSG00000270139,ENSG00000201025,ENSG00000252273
chr21	16638915	16639207	21:16638915-16639207	ENSG00000278181,ENSG00000225735,ENSG00000232886,ENSG00000237735,ENSG00000239023,ENSG00000207863,ENSG00000269950,ENSG00000199030,ENSG00000207638,ENSG00000280432,ENSG00000287066,ENSG00000270139,ENSG00000224602,ENSG00000214976,ENSG00000252273
chr21	17045267	17045467	21:17045267-17045467	ENSG00000278181,ENSG00000225735,ENSG00000232886,ENSG00000237735,ENSG00000239023,ENSG00000207863,ENSG00000199030,ENSG00000207638,ENSG00000287066,ENSG00000224602,ENSG00000214976,ENSG00000252273
chr21	17387087	17387400	21:17387087-17387400	ENSG00000199962,ENSG00000200754,ENSG00000226580,ENSG00000232560,ENSG00000252462,ENSG00000278181,ENSG00000225735,ENSG00000232886,ENSG00000237735,ENSG00000239023,ENSG00000287066,ENSG00000224602
chr21	17393359	17393764	21:17393359-17393764	ENSG00000265841,ENSG00000231755,ENSG00000279648,ENSG00000226956,ENSG00000199962,ENSG00000200754,ENSG00000226580,ENSG00000232560,ENSG00000252462,ENSG00000278181,ENSG00000225735,ENSG00000232886,ENSG00000237735,ENSG00000239023,ENSG00000280432,ENSG00000287066,ENSG00000224602,ENSG00000252273
chr21	17402888	17403358	21:17402888-17403358	ENSG00000199962,ENSG00000200754,ENSG00000226580,ENSG00000232560,ENSG00000252462,ENSG00000278181,ENSG00000225735,ENSG00000232886,ENSG00000237735,ENSG00000239023,ENSG00000287066,ENSG00000224602,ENSG00000252273
chr21	17454331	17455044	21:17454331-17455044	ENSG00000200754,ENSG00000226580,ENSG00000232560,ENSG00000252462,ENSG00000278181,ENSG00000225735,ENSG00000237735,ENSG00000280432,ENSG00000287066,ENSG00000201025
chr21	17462482	17462909	21:17462482-17462909	ENSG00000228708,ENSG00000154646,ENSG00000226956,ENSG00000199962,ENSG00000200754,ENSG00000154639,ENSG00000266195,ENSG00000226580,ENSG00000232560,ENSG00000252462,ENSG00000278181,ENSG00000225735,ENSG00000232886,ENSG00000237735,ENSG00000239023,ENSG00000287066,ENSG00000224602
chr21	17512009	17513458	21:17512009-17513458	ENSG00000200754,ENSG00000232260,ENSG00000154639,ENSG00000266195,ENSG00000226580,ENSG00000278181
chr21	17513832	17514036	21:17513832-17514036	ENSG00000200754,ENSG00000232260,ENSG00000154639,ENSG00000266195,ENSG00000226580
chr21	17519291	17519636	21:17519291-17519636	ENSG00000200754,ENSG00000232260,ENSG00000154639,ENSG00000266195,ENSG00000226580
chr21	17554841	17555239	21:17554841-17555239	ENSG00000199962,ENSG00000200754,ENSG00000226580,ENSG00000278181
chr21	17560656	17561012	21:17560656-17561012	ENSG00000215369,ENSG00000279648,ENSG00000226956,ENSG00000199962,ENSG00000200754,ENSG00000226580,ENSG00000232560,ENSG00000252462,ENSG00000278181,ENSG00000225735,ENSG00000232886,ENSG00000237735
chr21	17585917	17586219	21:17585917-17586219	ENSG00000226956,ENSG00000154640,ENSG00000199962,ENSG00000200754,ENSG00000226580,ENSG00000252462,ENSG00000278181,ENSG00000225735,ENSG00000239023
chr21	17611517	17611884	21:17611517-17611884	ENSG00000240770,ENSG00000226956,ENSG00000280594,ENSG00000154640
chr21	17612692	17613201	21:17612692-17613201	ENSG00000226956,ENSG00000280594,ENSG00000154640
chr21	17679061	17679350	21:17679061-17679350	ENSG00000154646,ENSG00000154645,ENSG00000215369,ENSG00000231755,ENSG00000244676,ENSG00000240770,ENSG00000279648,ENSG00000226956,ENSG00000278181,ENSG00000225735,ENSG00000239023
chr21	17819188	17820074	21:17819188-17820074	ENSG00000215369,ENSG00000231755,ENSG00000244676,ENSG00000154642,ENSG00000240770,ENSG00000279648
chr21	17925048	17925362	21:17925048-17925362	ENSG00000230233,ENSG00000228708,ENSG00000154646,ENSG00000227330,ENSG00000154645,ENSG00000215369,ENSG00000231755,ENSG00000244676,ENSG00000240770,ENSG00000279648,ENSG00000226956,ENSG00000278181,ENSG00000225735,ENSG00000232886,ENSG00000237735
chr21	18000960	18001387	21:18000960-18001387	ENSG00000279156,ENSG00000198618,ENSG00000230233,ENSG00000228708,ENSG00000154646,ENSG00000227330,ENSG00000215369,ENSG00000231755,ENSG00000240770,ENSG00000279648,ENSG00000226956,ENSG00000278181,ENSG00000225735,ENSG00000232886,ENSG00000237735,ENSG00000239023
chr21	18041144	18041367	21:18041144-18041367	ENSG00000265841,ENSG00000230233,ENSG00000228708,ENSG00000154646,ENSG00000227330,ENSG00000231755,ENSG00000225735,ENSG00000232886
chr21	18187146	18187370	21:18187146-18187370	ENSG00000265841,ENSG00000230233,ENSG00000228708,ENSG00000154646,ENSG00000227330,ENSG00000225735
chr21	18191215	18191415	21:18191215-18191415	ENSG00000224141,ENSG00000228708,ENSG00000154646,ENSG00000227330,ENSG00000232886
chr21	18245217	18245580	21:18245217-18245580	ENSG00000154646,ENSG00000154645
chr21	18252800	18253032	21:18252800-18253032	ENSG00000154645
chr21	19433356	19434051	21:19433356-19434051	ENSG00000233997,ENSG00000238265,ENSG00000237527,ENSG00000234730,ENSG00000226771,ENSG00000215351,ENSG00000224924,ENSG00000233206,ENSG00000234439,ENSG00000233676,ENSG00000252963,ENSG00000251851,ENSG00000215353,ENSG00000229336,ENSG00000271486,ENSG00000230198,ENSG00000212609,ENSG00000231620,ENSG00000226818,ENSG00000229289,ENSG00000235965,ENSG00000226204,ENSG00000232193,ENSG00000279156,ENSG00000198618,ENSG00000265841,ENSG00000230233,ENSG00000224141,ENSG00000228708,ENSG00000154646,ENSG00000225735
chr21	19440828	19441523	21:19440828-19441523	ENSG00000233997,ENSG00000238265,ENSG00000237527,ENSG00000234730,ENSG00000226771,ENSG00000215351,ENSG00000224924,ENSG00000233206,ENSG00000234439,ENSG00000233676,ENSG00000252963,ENSG00000251851,ENSG00000233480,ENSG00000215353,ENSG00000229336,ENSG00000271486,ENSG00000230198,ENSG00000212609,ENSG00000231620,ENSG00000226818,ENSG00000229289,ENSG00000235965,ENSG00000226204,ENSG00000232193,ENSG00000279156,ENSG00000198618,ENSG00000265841,ENSG00000230233,ENSG00000224141,ENSG00000228708,ENSG00000154646,ENSG00000227330,ENSG00000225735
chr21	19476289	19476536	21:19476289-19476536	ENSG00000227075,ENSG00000233997,ENSG00000233206,ENSG00000234439,ENSG00000215353,ENSG00000212609,ENSG00000231620,ENSG00000226818,ENSG00000229289,ENSG00000235965,ENSG00000226204,ENSG00000232193,ENSG00000279156,ENSG00000265841,ENSG00000230233,ENSG00000224141,ENSG00000228708,ENSG00000154646
chr21	19490284	19490962	21:19490284-19490962	ENSG00000227075,ENSG00000233997,ENSG00000238265,ENSG00000237527,ENSG00000234730,ENSG00000226771,ENSG00000215351,ENSG00000224924,ENSG00000233206,ENSG00000234439,ENSG00000233676,ENSG00000252963,ENSG00000251851,ENSG00000233480,ENSG00000215353,ENSG00000229336,ENSG00000271486,ENSG00000230198,ENSG00000212609,ENSG00000231620,ENSG00000226818,ENSG00000229289,ENSG00000235965,ENSG00000226204,ENSG00000232193,ENSG00000279156,ENSG00000198618,ENSG00000265841,ENSG00000230233,ENSG00000224141,ENSG00000228708,ENSG00000154646
chr21	19507834	19508040	21:19507834-19508040	ENSG00000227075,ENSG00000233997,ENSG00000238265,ENSG00000234730,ENSG00000226771,ENSG00000215351,ENSG00000233206,ENSG00000234439,ENSG00000215353,ENSG00000229336,ENSG00000230198,ENSG00000212609,ENSG00000231620,ENSG00000226818,ENSG00000229289,ENSG00000235965,ENSG00000226204,ENSG00000232193,ENSG00000279156,ENSG00000198618,ENSG00000265841,ENSG00000230233,ENSG00000224141,ENSG00000228708,ENSG00000154646
chr21	19516975	19517203	21:19516975-19517203	ENSG00000234730,ENSG00000224924,ENSG00000233206,ENSG00000252963,ENSG00000251851,ENSG00000215353,ENSG00000230198,ENSG00000212609,ENSG00000226818,ENSG00000229289,ENSG00000235965,ENSG00000226204,ENSG00000232193,ENSG00000279156,ENSG00000265841,ENSG00000230233,ENSG00000224141,ENSG00000228708,ENSG00000154646
chr21	19535318	19535777	21:19535318-19535777	ENSG00000233215,ENSG00000227075,ENSG00000233997,ENSG00000238265,ENSG00000226771,ENSG00000215351,ENSG00000224924,ENSG00000233206,ENSG00000234439,ENSG00000233676,ENSG00000252963,ENSG00000251851,ENSG00000233480,ENSG00000215353,ENSG00000229336,ENSG00000271486,ENSG00000230198,ENSG00000212609,ENSG00000231620,ENSG00000226818,ENSG00000229289,ENSG00000235965,ENSG00000226204,ENSG00000232193,ENSG00000279156,ENSG00000198618,ENSG00000265841,ENSG00000230233,ENSG00000224141,ENSG00000228708,ENSG00000154646
chr21	19608256	19608787	21:19608256-19608787	ENSG00000233215,ENSG00000227075,ENSG00000233997,ENSG00000238265,ENSG00000226771,ENSG00000215351,ENSG00000224924,ENSG00000233206,ENSG00000234439,ENSG00000252963,ENSG00000251851,ENSG00000215353,ENSG00000229336,ENSG00000271486,ENSG00000230198,ENSG00000212609,ENSG00000231620,ENSG00000229289,ENSG00000235965,ENSG00000226204,ENSG00000279156,ENSG00000198618,ENSG00000230233,ENSG00000224141,ENSG00000228708
chr21	19830446	19830837	21:19830446-19830837	ENSG00000226043,ENSG00000202339,ENSG00000231136,ENSG00000234340,ENSG00000184856,ENSG00000233215,ENSG00000227075,ENSG00000233997,ENSG00000238265,ENSG00000237527,ENSG00000234730,ENSG00000226771,ENSG00000215351,ENSG00000224924,ENSG00000233206,ENSG00000234439,ENSG00000233676,ENSG00000252963,ENSG00000251851,ENSG00000233480,ENSG00000215353,ENSG00000229336,ENSG00000230198,ENSG00000231620,ENSG00000226818,ENSG00000229289,ENSG00000235965,ENSG00000226204,ENSG00000232193,ENSG00000279156,ENSG00000198618,ENSG00000265841,ENSG00000230233,ENSG00000224141,ENSG00000228708,ENSG00000154646
chr21	19850200	19850633	21:19850200-19850633	ENSG00000226043,ENSG00000202339,ENSG00000231136,ENSG00000234340,ENSG00000184856,ENSG00000233215,ENSG00000227075,ENSG00000233997,ENSG00000238265,ENSG00000237527,ENSG00000234730,ENSG00000215351,ENSG00000224924,ENSG00000233206,ENSG00000234439,ENSG00000233676,ENSG00000252963,ENSG00000251851,ENSG00000233480,ENSG00000215353,ENSG00000229336,ENSG00000231620,ENSG00000226818,ENSG00000229289,ENSG00000235965,ENSG00000226204,ENSG00000232193,ENSG00000279156,ENSG00000198618,ENSG00000265841,ENSG00000230233,ENSG00000224141,ENSG00000228708,ENSG00000154646
chr21	19995310	19995516	21:19995310-19995516	ENSG00000184856,ENSG00000233997,ENSG00000237527,ENSG00000234730,ENSG00000215351,ENSG00000224924,ENSG00000233206,ENSG00000234439,ENSG00000233676,ENSG00000252963,ENSG00000251851,ENSG00000233480,ENSG00000198618
chr21	19999790	20000170	21:19999790-20000170	ENSG00000223488,ENSG00000226043,ENSG00000202339,ENSG00000231136,ENSG00000234340,ENSG00000184856,ENSG00000233215,ENSG00000227075,ENSG00000233997,ENSG00000238265,ENSG00000237527,ENSG00000234730,ENSG00000226771,ENSG00000215351,ENSG00000224924,ENSG00000233206,ENSG00000234439,ENSG00000233676,ENSG00000252963,ENSG00000251851,ENSG00000233480,ENSG00000215353,ENSG00000229336,ENSG00000212609,ENSG00000226818,ENSG00000229289,ENSG00000235965,ENSG00000226204,ENSG00000232193,ENSG00000279156,ENSG00000198618,ENSG00000265841,ENSG00000230233,ENSG00000224141,ENSG00000228708,ENSG00000154646
chr21	20249395	20249636	21:20249395-20249636	ENSG00000234034,ENSG00000223488,ENSG00000231136,ENSG00000234340,ENSG00000184856,ENSG00000233215,ENSG00000227075,ENSG00000234730,ENSG00000224924,ENSG00000233206,ENSG00000234439,ENSG00000233676,ENSG00000252963,ENSG00000251851
chr21	20250369	20250589	21:20250369-20250589	ENSG00000234034,ENSG00000223488,ENSG00000226043,ENSG00000202339,ENSG00000231136,ENSG00000234340,ENSG00000184856,ENSG00000233215,ENSG00000227075,ENSG00000233997,ENSG00000238265,ENSG00000237527,ENSG00000234730,ENSG00000226771,ENSG00000215351,ENSG00000224924,ENSG00000233206,ENSG00000234439,ENSG00000233676,ENSG00000252963,ENSG00000251851,ENSG00000233236
chr21	20258539	20258964	21:20258539-20258964	ENSG00000234034,ENSG00000223488,ENSG00000226043,ENSG00000202339,ENSG00000231136,ENSG00000234340,ENSG00000184856,ENSG00000233215,ENSG00000227075,ENSG00000233997,ENSG00000238265,ENSG00000237527,ENSG00000234730,ENSG00000226771,ENSG00000215351,ENSG00000224924,ENSG00000233206,ENSG00000234439,ENSG00000233676,ENSG00000252963,ENSG00000251851,ENSG00000233236,ENSG00000233480,ENSG00000229289,ENSG00000232193,ENSG00000279156,ENSG00000198618,ENSG00000265841,ENSG00000230233,ENSG00000154646
chr21	20570824	20571047	21:20570824-20571047	ENSG00000234034,ENSG00000223488,ENSG00000226043,ENSG00000202339,ENSG00000231136,ENSG00000234340,ENSG00000184856,ENSG00000233215,ENSG00000227075,ENSG00000233997,ENSG00000238265,ENSG00000237527,ENSG00000234730,ENSG00000226771,ENSG00000215351,ENSG00000224924,ENSG00000233206,ENSG00000234439,ENSG00000233676,ENSG00000252963,ENSG00000251851
chr21	20592471	20592917	21:20592471-20592917	ENSG00000219368,ENSG00000275469,ENSG00000230972,ENSG00000225906,ENSG00000234034,ENSG00000223488,ENSG00000226043,ENSG00000202339,ENSG00000231136,ENSG00000234340,ENSG00000184856,ENSG00000233215,ENSG00000227075,ENSG00000233997,ENSG00000238265,ENSG00000237527,ENSG00000234730,ENSG00000226771,ENSG00000215351,ENSG00000224924,ENSG00000276738,ENSG00000233206,ENSG00000234439,ENSG00000233676,ENSG00000252963,ENSG00000251851,ENSG00000229289,ENSG00000235965,ENSG00000226204,ENSG00000232193,ENSG00000230233,ENSG00000154646
chr21	20998138	20998653	21:20998138-20998653	ENSG00000223822,ENSG00000223078,ENSG00000286222,ENSG00000231058,ENSG00000219368,ENSG00000275469,ENSG00000230972,ENSG00000225906,ENSG00000234034,ENSG00000223488,ENSG00000226043,ENSG00000202339,ENSG00000231136,ENSG00000234340,ENSG00000184856,ENSG00000233215,ENSG00000227075,ENSG00000233997,ENSG00000238265,ENSG00000237527,ENSG00000234730,ENSG00000226771,ENSG00000154654,ENSG00000215351,ENSG00000224924
chr21	23452835	23453035	21:23452835-23453035	ENSG00000213885,ENSG00000238627,ENSG00000222042,ENSG00000223870,ENSG00000232512,ENSG00000288094,ENSG00000227716,ENSG00000199698,ENSG00000237569,ENSG00000223822,ENSG00000228592,ENSG00000223078,ENSG00000286222,ENSG00000231058,ENSG00000219368,ENSG00000275469,ENSG00000230972,ENSG00000225906,ENSG00000234034,ENSG00000223488,ENSG00000226043,ENSG00000202339,ENSG00000231136,ENSG00000234340,ENSG00000184856,ENSG00000233215,ENSG00000227075,ENSG00000238265
chr21	23853854	23854062	21:23853854-23854062	ENSG00000279534,ENSG00000213885,ENSG00000238627,ENSG00000222042,ENSG00000223870,ENSG00000274662,ENSG00000232512,ENSG00000244278,ENSG00000237444,ENSG00000227090,ENSG00000226983,ENSG00000237484,ENSG00000224018,ENSG00000226996,ENSG00000287801,ENSG00000287612,ENSG00000288094,ENSG00000223078,ENSG00000286222,ENSG00000231058,ENSG00000219368,ENSG00000275469,ENSG00000230972,ENSG00000225906,ENSG00000234034,ENSG00000223488,ENSG00000234340,ENSG00000184856
chr21	23858858	23859223	21:23858858-23859223	ENSG00000279534,ENSG00000213885,ENSG00000238627,ENSG00000222042,ENSG00000223870,ENSG00000274662,ENSG00000232512,ENSG00000244278,ENSG00000237444,ENSG00000227090,ENSG00000226983,ENSG00000237484,ENSG00000224018,ENSG00000226996,ENSG00000287801,ENSG00000287612,ENSG00000288094,ENSG00000237569,ENSG00000223822,ENSG00000228592,ENSG00000223078,ENSG00000286222,ENSG00000231058,ENSG00000219368,ENSG00000275469,ENSG00000230972,ENSG00000225906,ENSG00000234034,ENSG00000223488,ENSG00000226043,ENSG00000202339,ENSG00000231136,ENSG00000234340,ENSG00000184856,ENSG00000233215,ENSG00000227075,ENSG00000237527
chr21	23887706	23887918	21:23887706-23887918	ENSG00000279534,ENSG00000213885,ENSG00000238627,ENSG00000222042,ENSG00000223870,ENSG00000274662,ENSG00000232512,ENSG00000244278,ENSG00000237444,ENSG00000227090,ENSG00000226983,ENSG00000237484,ENSG00000224018,ENSG00000226996,ENSG00000287801,ENSG00000231986,ENSG00000288094,ENSG00000237569,ENSG00000223822,ENSG00000228592,ENSG00000223078,ENSG00000286222,ENSG00000231058,ENSG00000219368,ENSG00000275469,ENSG00000230972,ENSG00000225906,ENSG00000234034,ENSG00000223488,ENSG00000231136,ENSG00000234340,ENSG00000184856,ENSG00000233215
chr21	23890651	23891043	21:23890651-23891043	ENSG00000279534,ENSG00000213885,ENSG00000238627,ENSG00000222042,ENSG00000223870,ENSG00000274662,ENSG00000232512,ENSG00000244278,ENSG00000237444,ENSG00000227090,ENSG00000226983,ENSG00000237484,ENSG00000224832,ENSG00000224018,ENSG00000226996,ENSG00000287801,ENSG00000231986,ENSG00000288094,ENSG00000227716,ENSG00000237569,ENSG00000223822,ENSG00000228592,ENSG00000223078,ENSG00000286222,ENSG00000231058,ENSG00000219368,ENSG00000275469,ENSG00000230972,ENSG00000225906,ENSG00000234034,ENSG00000223488,ENSG00000226043,ENSG00000202339,ENSG00000231136,ENSG00000234340,ENSG00000184856,ENSG00000233215,ENSG00000227075,ENSG00000234730
chr21	23968666	23968960	21:23968666-23968960	ENSG00000279534,ENSG00000213885,ENSG00000238627,ENSG00000222042,ENSG00000223870,ENSG00000274662,ENSG00000232512,ENSG00000244278,ENSG00000237444,ENSG00000227090,ENSG00000226983,ENSG00000237484,ENSG00000224018,ENSG00000226996,ENSG00000287801,ENSG00000235564,ENSG00000288094,ENSG00000227716,ENSG00000237569,ENSG00000223822,ENSG00000228592,ENSG00000223078,ENSG00000286222,ENSG00000231058,ENSG00000219368,ENSG00000275469,ENSG00000230972,ENSG00000225906,ENSG00000234034,ENSG00000223488,ENSG00000226043,ENSG00000202339,ENSG00000231136,ENSG00000234340,ENSG00000184856,ENSG00000233215,ENSG00000227075
chr21	24272341	24272976	21:24272341-24272976	ENSG00000229962,ENSG00000279534,ENSG00000213885,ENSG00000238627,ENSG00000222042,ENSG00000223870,ENSG00000274662,ENSG00000232512,ENSG00000244278,ENSG00000237444,ENSG00000227090,ENSG00000226983,ENSG00000237484,ENSG00000224832,ENSG00000224018,ENSG00000226996,ENSG00000287801,ENSG00000288094,ENSG00000227716,ENSG00000237569,ENSG00000223822,ENSG00000228592,ENSG00000223078,ENSG00000286222,ENSG00000231058,ENSG00000219368,ENSG00000275469,ENSG00000230972,ENSG00000225906,ENSG00000234034,ENSG00000223488,ENSG00000226043,ENSG00000202339,ENSG00000231136,ENSG00000234340,ENSG00000184856,ENSG00000233215,ENSG00000227075
chr21	24950816	24951111	21:24950816-24951111	ENSG00000279534,ENSG00000213885,ENSG00000238627,ENSG00000222042,ENSG00000223870,ENSG00000274662,ENSG00000232512,ENSG00000244278,ENSG00000237444,ENSG00000230379,ENSG00000227090,ENSG00000226983,ENSG00000223078,ENSG00000286222,ENSG00000275469,ENSG00000234034
chr21	25421797	25421997	21:25421797-25421997	ENSG00000229962,ENSG00000185433,ENSG00000279534,ENSG00000213885,ENSG00000238627,ENSG00000222042
chr21	25562052	25562587	21:25562052-25562587	ENSG00000260583,ENSG00000283904,ENSG00000234883,ENSG00000229962,ENSG00000185433,ENSG00000279534,ENSG00000213885,ENSG00000222042,ENSG00000223870,ENSG00000232512
chr21	25577989	25578267	21:25577989-25578267	ENSG00000287109,ENSG00000260583,ENSG00000283904,ENSG00000234883,ENSG00000229962,ENSG00000279534,ENSG00000213885,ENSG00000238627,ENSG00000222042,ENSG00000223870,ENSG00000232512
chr21	25607196	25607844	21:25607196-25607844	ENSG00000235514,ENSG00000154727,ENSG00000154723,ENSG00000227054,ENSG00000287109,ENSG00000237731,ENSG00000154721,ENSG00000154719,ENSG00000229962,ENSG00000279534,ENSG00000222042,ENSG00000223870
chr21	25607941	25608620	21:25607941-25608620	ENSG00000235514,ENSG00000154727,ENSG00000154723,ENSG00000227054,ENSG00000287109,ENSG00000237731,ENSG00000154721,ENSG00000154719,ENSG00000229962,ENSG00000279534,ENSG00000223870
chr21	25615252	25615565	21:25615252-25615565	ENSG00000235514,ENSG00000227054,ENSG00000287109,ENSG00000237731,ENSG00000154721,ENSG00000154719,ENSG00000229962,ENSG00000279534
chr21	25639790	25640195	21:25639790-25640195	ENSG00000227054,ENSG00000287109,ENSG00000237731,ENSG00000154721,ENSG00000229962
chr21	25708530	25708753	21:25708530-25708753	ENSG00000227054,ENSG00000287109,ENSG00000237731,ENSG00000154721,ENSG00000154719
chr21	25717574	25717790	21:25717574-25717790	ENSG00000235514,ENSG00000154727,ENSG00000227054,ENSG00000287109,ENSG00000154721
chr21	25734751	25735698	21:25734751-25735698	ENSG00000235514,ENSG00000154727,ENSG00000154723,ENSG00000227054,ENSG00000287109
chr21	25736285	25736539	21:25736285-25736539	ENSG00000235514,ENSG00000154727,ENSG00000154723
chr21	25790588	25790788	21:25790588-25790788	ENSG00000235514
chr21	25801513	25801902	21:25801513-25801902	ENSG00000266133,ENSG00000154736,ENSG00000166265,ENSG00000197934,ENSG00000232692,ENSG00000229025,ENSG00000286902,ENSG00000206802,ENSG00000251972,ENSG00000235514,ENSG00000154727,ENSG00000227054,ENSG00000287109,ENSG00000154719,ENSG00000229962,ENSG00000279534,ENSG00000213885,ENSG00000238627,ENSG00000222042,ENSG00000223870,ENSG00000274662,ENSG00000232512,ENSG00000244278,ENSG00000237444,ENSG00000227090,ENSG00000226983
chr21	25862590	25862843	21:25862590-25862843	ENSG00000166265,ENSG00000229025,ENSG00000286902,ENSG00000206802,ENSG00000251972,ENSG00000235514,ENSG00000229962,ENSG00000279534,ENSG00000238627
chr21	25881814	25882130	21:25881814-25882130	ENSG00000166265,ENSG00000197934,ENSG00000232692,ENSG00000229025,ENSG00000286902,ENSG00000206802,ENSG00000273492,ENSG00000224541,ENSG00000251972,ENSG00000142192,ENSG00000235514
chr21	25895758	25896087	21:25895758-25896087	ENSG00000166265,ENSG00000197934,ENSG00000232692,ENSG00000229025,ENSG00000286902,ENSG00000206802,ENSG00000273492,ENSG00000224541,ENSG00000251972,ENSG00000233783,ENSG00000142192
chr21	25925909	25926572	21:25925909-25926572	ENSG00000251972,ENSG00000233783
chr21	26064622	26064822	21:26064622-26064822	ENSG00000206802,ENSG00000251972,ENSG00000142192
chr21	26105708	26106092	21:26105708-26106092	ENSG00000166265,ENSG00000229025,ENSG00000286902,ENSG00000206802,ENSG00000224541,ENSG00000251972,ENSG00000142192
chr21	26135034	26135389	21:26135034-26135389	ENSG00000229025,ENSG00000286902,ENSG00000206802,ENSG00000224541,ENSG00000251972,ENSG00000142192,ENSG00000238627,ENSG00000223870
chr21	26169148	26169876	21:26169148-26169876	ENSG00000206802,ENSG00000273492,ENSG00000224541,ENSG00000251972,ENSG00000142192
chr21	26170574	26171156	21:26170574-26171156	ENSG00000166265,ENSG00000229025,ENSG00000286902,ENSG00000206802,ENSG00000273492,ENSG00000224541,ENSG00000251972,ENSG00000142192
chr21	26441116	26441515	21:26441116-26441515	ENSG00000234052,ENSG00000219592,ENSG00000217026,ENSG00000233300,ENSG00000236332,ENSG00000231236,ENSG00000215326,ENSG00000166265,ENSG00000273115,ENSG00000197934,ENSG00000232692,ENSG00000229025,ENSG00000286902,ENSG00000206802,ENSG00000229962,ENSG00000279534,ENSG00000213885,ENSG00000238627,ENSG00000222042,ENSG00000223870,ENSG00000274662,ENSG00000232512,ENSG00000244278
chr21	26715937	26716214	21:26715937-26716214	ENSG00000266133,ENSG00000166265,ENSG00000197934,ENSG00000232692,ENSG00000229025,ENSG00000286902,ENSG00000206802
chr21	26843532	26843741	21:26843532-26843741	ENSG00000266133,ENSG00000154736,ENSG00000223563,ENSG00000154734
chr21	26845277	26845633	21:26845277-26845633	ENSG00000266133,ENSG00000154736,ENSG00000223563,ENSG00000154734
chr21	27701120	27701328	21:27701120-27701328	ENSG00000232079,ENSG00000178457,ENSG00000234083,ENSG00000225298,ENSG00000234052,ENSG00000219592,ENSG00000217026,ENSG00000233300,ENSG00000236332,ENSG00000231236,ENSG00000215326,ENSG00000266133,ENSG00000154736,ENSG00000223563,ENSG00000154734
chr21	28229812	28230070	21:28229812-28230070	ENSG00000236532,ENSG00000232079,ENSG00000178457,ENSG00000234083,ENSG00000233300
chr21	28234306	28234733	21:28234306-28234733	ENSG00000236532,ENSG00000232079,ENSG00000178457,ENSG00000234083,ENSG00000234052,ENSG00000219592,ENSG00000217026,ENSG00000233300,ENSG00000236332,ENSG00000231236,ENSG00000215326,ENSG00000266133,ENSG00000154736
chr21	28240534	28240903	21:28240534-28240903	ENSG00000236532,ENSG00000232079,ENSG00000178457,ENSG00000234083,ENSG00000225298,ENSG00000234052,ENSG00000219592,ENSG00000217026,ENSG00000233300,ENSG00000236332,ENSG00000231236,ENSG00000215326,ENSG00000266133,ENSG00000154736,ENSG00000223563
chr21	28392459	28392987	21:28392459-28392987	ENSG00000183640,ENSG00000233036,ENSG00000231068,ENSG00000206104,ENSG00000250973,ENSG00000206107,ENSG00000259981,ENSG00000232855,ENSG00000232079,ENSG00000178457,ENSG00000234083,ENSG00000225298,ENSG00000234052,ENSG00000219592,ENSG00000217026,ENSG00000233300,ENSG00000236332,ENSG00000231236,ENSG00000215326,ENSG00000266133,ENSG00000154736,ENSG00000223563,ENSG00000166265,ENSG00000229025,ENSG00000286902
chr21	28517036	28517343	21:28517036-28517343	ENSG00000283300,ENSG00000232855,ENSG00000232079,ENSG00000178457,ENSG00000234083,ENSG00000225298,ENSG00000234052,ENSG00000219592,ENSG00000217026,ENSG00000233300,ENSG00000236332,ENSG00000231236,ENSG00000215326,ENSG00000266133,ENSG00000154736,ENSG00000223563
chr21	28533888	28534280	21:28533888-28534280	ENSG00000236612,ENSG00000226935,ENSG00000232855,ENSG00000232079,ENSG00000178457,ENSG00000234083,ENSG00000225298,ENSG00000234052,ENSG00000219592,ENSG00000217026,ENSG00000233300,ENSG00000236332,ENSG00000231236,ENSG00000215326,ENSG00000266133,ENSG00000154736,ENSG00000223563
chr21	28602531	28603014	21:28602531-28603014	ENSG00000227840,ENSG00000184032,ENSG00000184724,ENSG00000186924,ENSG00000244362,ENSG00000236612,ENSG00000218125,ENSG00000186967,ENSG00000250973,ENSG00000186980,ENSG00000197683,ENSG00000232855,ENSG00000232079,ENSG00000178457,ENSG00000234083,ENSG00000225298,ENSG00000234052,ENSG00000219592,ENSG00000217026,ENSG00000233300,ENSG00000236332,ENSG00000231236,ENSG00000215326,ENSG00000266133,ENSG00000154736,ENSG00000223563,ENSG00000166265,ENSG00000286902
chr21	28633863	28634169	21:28633863-28634169	ENSG00000232855,ENSG00000178457,ENSG00000234083,ENSG00000231236
chr21	28745098	28745425	21:28745098-28745425	ENSG00000283300,ENSG00000232079,ENSG00000178457,ENSG00000234083,ENSG00000225298,ENSG00000234052,ENSG00000219592,ENSG00000217026,ENSG00000233300,ENSG00000236332,ENSG00000231236,ENSG00000215326,ENSG00000266133,ENSG00000154736,ENSG00000223563
chr21	28745723	28746033	21:28745723-28746033	ENSG00000283300,ENSG00000232079,ENSG00000178457,ENSG00000234083,ENSG00000225298,ENSG00000234052,ENSG00000219592,ENSG00000217026,ENSG00000233300,ENSG00000236332,ENSG00000231236,ENSG00000215326,ENSG00000266133,ENSG00000154736,ENSG00000223563,ENSG00000154734
chr21	28764485	28764751	21:28764485-28764751	ENSG00000215317,ENSG00000232079,ENSG00000178457,ENSG00000234083,ENSG00000225298,ENSG00000234052,ENSG00000219592,ENSG00000217026,ENSG00000233300,ENSG00000236332,ENSG00000231236,ENSG00000215326,ENSG00000266133,ENSG00000154736,ENSG00000223563
chr21	28781664	28781941	21:28781664-28781941	ENSG00000215317,ENSG00000232079,ENSG00000178457,ENSG00000234083,ENSG00000225298,ENSG00000234052,ENSG00000217026,ENSG00000233300,ENSG00000236332,ENSG00000231236,ENSG00000215326,ENSG00000266133,ENSG00000154736,ENSG00000223563
chr21	28789524	28789982	21:28789524-28789982	ENSG00000227840,ENSG00000187026,ENSG00000184032,ENSG00000244624,ENSG00000184724,ENSG00000244362,ENSG00000186977,ENSG00000250973,ENSG00000259981,ENSG00000215317,ENSG00000283300,ENSG00000232079,ENSG00000178457,ENSG00000234083,ENSG00000225298,ENSG00000234052,ENSG00000219592,ENSG00000217026,ENSG00000233300,ENSG00000236332,ENSG00000231236,ENSG00000215326,ENSG00000266133,ENSG00000154736,ENSG00000223563
chr21	28817871	28818148	21:28817871-28818148	ENSG00000215317,ENSG00000266133,ENSG00000154736
chr21	28884742	28885534	21:28884742-28885534	ENSG00000215317,ENSG00000215005,ENSG00000156239
chr21	28927144	28927544	21:28927144-28927544	ENSG00000286018,ENSG00000231125,ENSG00000215317,ENSG00000232079,ENSG00000234083,ENSG00000234052,ENSG00000217026,ENSG00000233300,ENSG00000215326,ENSG00000154736
chr21	28929038	28929374	21:28929038-28929374	ENSG00000215317
chr21	28992372	28993219	21:28992372-28993219	ENSG00000286018,ENSG00000231125,ENSG00000156256,ENSG00000273254,ENSG00000156253,ENSG00000176054,ENSG00000198862
chr21	29002537	29003147	21:29002537-29003147	ENSG00000286018,ENSG00000231125,ENSG00000156261,ENSG00000156256,ENSG00000273254,ENSG00000156253,ENSG00000176054,ENSG00000198862
chr21	29008446	29008647	21:29008446-29008647	ENSG00000286018,ENSG00000231125,ENSG00000156256,ENSG00000273254,ENSG00000156253
chr21	29018594	29019562	21:29018594-29019562	ENSG00000286018,ENSG00000231125,ENSG00000156256,ENSG00000273254,ENSG00000156253
chr21	29024431	29025198	21:29024431-29025198	ENSG00000286018,ENSG00000231125,ENSG00000156261,ENSG00000156256,ENSG00000273254,ENSG00000156253,ENSG00000198862
chr21	29073497	29074066	21:29073497-29074066	ENSG00000156265,ENSG00000286018,ENSG00000231125,ENSG00000156261
chr21	29076707	29077095	21:29076707-29077095	ENSG00000232687,ENSG00000156265,ENSG00000286018,ENSG00000231125,ENSG00000156261
chr21	29090053	29090317	21:29090053-29090317	ENSG00000228817,ENSG00000215533,ENSG00000224649,ENSG00000212479,ENSG00000201984,ENSG00000232687,ENSG00000156265
chr21	29164415	29164662	21:29164415-29164662	ENSG00000215533,ENSG00000224649,ENSG00000212479,ENSG00000201984,ENSG00000232687
chr21	29232709	29233464	21:29232709-29233464	ENSG00000236056,ENSG00000215533,ENSG00000224649,ENSG00000212479,ENSG00000201984,ENSG00000232687
chr21	29238970	29239299	21:29238970-29239299	ENSG00000236056,ENSG00000215533,ENSG00000224649,ENSG00000212479,ENSG00000201984,ENSG00000232687
chr21	29298455	29299517	21:29298455-29299517	ENSG00000156273,ENSG00000215533,ENSG00000224649,ENSG00000212479,ENSG00000201984,ENSG00000232687
chr21	29300017	29300613	21:29300017-29300613	ENSG00000156273,ENSG00000215533,ENSG00000224649,ENSG00000212479,ENSG00000201984,ENSG00000232687
chr21	29316217	29316489	21:29316217-29316489	ENSG00000156273,ENSG00000224649,ENSG00000212479
chr21	29320075	29320542	21:29320075-29320542	ENSG00000156273,ENSG00000215533,ENSG00000224649,ENSG00000212479,ENSG00000201984,ENSG00000232687
chr21	29348338	29348848	21:29348338-29348848	ENSG00000273017,ENSG00000248476,ENSG00000156273,ENSG00000215533,ENSG00000224649,ENSG00000212479,ENSG00000201984,ENSG00000232687
chr21	29356339	29357320	21:29356339-29357320	ENSG00000228817,ENSG00000232118,ENSG00000273017,ENSG00000248476,ENSG00000215533,ENSG00000224649,ENSG00000212479,ENSG00000201984,ENSG00000232687
chr21	29369008	29369242	21:29369008-29369242	ENSG00000228817,ENSG00000232118,ENSG00000273017,ENSG00000212479,ENSG00000201984,ENSG00000232687
chr21	29372405	29372703	21:29372405-29372703	ENSG00000228817,ENSG00000232118,ENSG00000215533,ENSG00000224649,ENSG00000212479,ENSG00000201984,ENSG00000232687,ENSG00000156265
chr21	29376612	29376925	21:29376612-29376925	ENSG00000228817,ENSG00000232118,ENSG00000215533,ENSG00000224649,ENSG00000212479,ENSG00000201984,ENSG00000232687
chr21	29406414	29406617	21:29406414-29406617	ENSG00000201984
chr21	29476450	29476784	21:29476450-29476784	ENSG00000182591,ENSG00000238257,ENSG00000187005,ENSG00000187026,ENSG00000236400,ENSG00000244624,ENSG00000186930,ENSG00000186925,ENSG00000218125,ENSG00000235312,ENSG00000237841,ENSG00000186977,ENSG00000244025,ENSG00000265007,ENSG00000186980,ENSG00000197683,ENSG00000156282,ENSG00000259981,ENSG00000174680,ENSG00000234293
chr21	29499743	29500111	21:29499743-29500111	ENSG00000184032,ENSG00000244624,ENSG00000186930,ENSG00000212938,ENSG00000206106,ENSG00000244362,ENSG00000236612,ENSG00000186977,ENSG00000186965,ENSG00000186980,ENSG00000259981,ENSG00000174680,ENSG00000234293
chr21	29639787	29640088	21:29639787-29640088	ENSG00000187026,ENSG00000236400,ENSG00000184032,ENSG00000206105,ENSG00000244624,ENSG00000186925,ENSG00000236612,ENSG00000235312,ENSG00000237841,ENSG00000186977,ENSG00000186967,ENSG00000174680,ENSG00000273464
chr21	29641901	29642540	21:29641901-29642540	ENSG00000206102,ENSG00000182591,ENSG00000274749,ENSG00000183640,ENSG00000227840,ENSG00000233036,ENSG00000238257,ENSG00000187005,ENSG00000187026,ENSG00000236400,ENSG00000231068,ENSG00000206104,ENSG00000184032,ENSG00000206105,ENSG00000244624,ENSG00000184724,ENSG00000186924,ENSG00000186930,ENSG00000212938,ENSG00000206106,ENSG00000244362,ENSG00000186925,ENSG00000236612,ENSG00000218125,ENSG00000235312,ENSG00000237841,ENSG00000186977,ENSG00000186967,ENSG00000244025,ENSG00000186965,ENSG00000184351,ENSG00000198390,ENSG00000265007,ENSG00000182816,ENSG00000250973,ENSG00000186980,ENSG00000206107,ENSG00000197683,ENSG00000232263,ENSG00000188694,ENSG00000225267,ENSG00000156282,ENSG00000259981,ENSG00000174680,ENSG00000273464
chr21	29694455	29694655	21:29694455-29694655	ENSG00000244624,ENSG00000197683,ENSG00000174680,ENSG00000273464
chr21	29849830	29850047	21:29849830-29850047	ENSG00000183640,ENSG00000233036,ENSG00000231068,ENSG00000206104,ENSG00000184032,ENSG00000244624,ENSG00000184724,ENSG00000186924,ENSG00000186930,ENSG00000186925,ENSG00000236612,ENSG00000218125,ENSG00000186967,ENSG00000244025,ENSG00000250973,ENSG00000197683,ENSG00000259981,ENSG00000174680
chr21	29939781	29940088	21:29939781-29940088	ENSG00000171189
chr21	30227722	30228121	21:30227722-30228121	ENSG00000228941,ENSG00000206102,ENSG00000182591,ENSG00000274749,ENSG00000183640,ENSG00000227840,ENSG00000233036,ENSG00000238257,ENSG00000187005,ENSG00000187026,ENSG00000236400,ENSG00000231068,ENSG00000206104,ENSG00000184032,ENSG00000206105,ENSG00000244624,ENSG00000184724,ENSG00000186924,ENSG00000186930,ENSG00000212938,ENSG00000206106,ENSG00000244362,ENSG00000186925,ENSG00000236612,ENSG00000218125,ENSG00000235312,ENSG00000237841,ENSG00000186977,ENSG00000186967,ENSG00000244025,ENSG00000186965,ENSG00000184351,ENSG00000186970,ENSG00000198390,ENSG00000265007,ENSG00000182816,ENSG00000250973,ENSG00000186980,ENSG00000206107,ENSG00000197683,ENSG00000232263,ENSG00000188694,ENSG00000225267,ENSG00000156284,ENSG00000227342,ENSG00000156282,ENSG00000259981
chr21	30434117	30434317	21:30434117-30434317	ENSG00000274749,ENSG00000183640,ENSG00000227840,ENSG00000233036,ENSG00000238257,ENSG00000187005,ENSG00000187026,ENSG00000236400,ENSG00000231068,ENSG00000206104,ENSG00000184032,ENSG00000206105,ENSG00000244624,ENSG00000184724,ENSG00000186924,ENSG00000186930,ENSG00000212938,ENSG00000206106,ENSG00000244362,ENSG00000186925,ENSG00000236612,ENSG00000218125,ENSG00000235312,ENSG00000237841,ENSG00000186977,ENSG00000186967,ENSG00000244025,ENSG00000186965,ENSG00000184351,ENSG00000186970,ENSG00000233640,ENSG00000186971,ENSG00000240432,ENSG00000198390,ENSG00000265007,ENSG00000182816,ENSG00000250973,ENSG00000186980,ENSG00000206107,ENSG00000197683,ENSG00000232263,ENSG00000188694,ENSG00000259981
chr21	31098612	31098898	21:31098612-31098898	ENSG00000230870,ENSG00000237325,ENSG00000228941,ENSG00000206102,ENSG00000182591,ENSG00000274749,ENSG00000183640,ENSG00000227840,ENSG00000233036,ENSG00000238257,ENSG00000187005,ENSG00000187026,ENSG00000236400,ENSG00000231068,ENSG00000206104,ENSG00000184032,ENSG00000206105,ENSG00000244624,ENSG00000184724,ENSG00000186924,ENSG00000186930,ENSG00000212938,ENSG00000206106,ENSG00000244362,ENSG00000186925,ENSG00000236612,ENSG00000218125,ENSG00000235312,ENSG00000237841,ENSG00000186977,ENSG00000186967,ENSG00000244025,ENSG00000186965,ENSG00000184351,ENSG00000198390,ENSG00000265007,ENSG00000182816,ENSG00000250973,ENSG00000186980,ENSG00000206107,ENSG00000197683,ENSG00000232263,ENSG00000259981
chr21	31282363	31282770	21:31282363-31282770	ENSG00000230870,ENSG00000237325,ENSG00000286643,ENSG00000228941,ENSG00000206102,ENSG00000182591,ENSG00000274749,ENSG00000183640,ENSG00000227840,ENSG00000233036,ENSG00000238257,ENSG00000187005,ENSG00000187026,ENSG00000236400,ENSG00000231068,ENSG00000206104,ENSG00000184032,ENSG00000206105,ENSG00000244624,ENSG00000184724,ENSG00000186924,ENSG00000186930,ENSG00000212938,ENSG00000206106,ENSG00000244362,ENSG00000186925,ENSG00000236612,ENSG00000218125,ENSG00000235312,ENSG00000237841,ENSG00000186977,ENSG00000186967,ENSG00000186965,ENSG00000184351,ENSG00000198390,ENSG00000265007,ENSG00000182816,ENSG00000250973,ENSG00000186980,ENSG00000206107,ENSG00000197683,ENSG00000156282
chr21	31283026	31283327	21:31283026-31283327	ENSG00000237325,ENSG00000286643,ENSG00000228941,ENSG00000206102,ENSG00000182591,ENSG00000274749,ENSG00000183640,ENSG00000227840,ENSG00000238257,ENSG00000187005,ENSG00000187026,ENSG00000231068,ENSG00000206104,ENSG00000206105,ENSG00000186924,ENSG00000212938,ENSG00000206106,ENSG00000244362,ENSG00000236612,ENSG00000218125,ENSG00000235312,ENSG00000237841,ENSG00000250973
chr21	31381971	31382393	21:31381971-31382393	ENSG00000230870,ENSG00000237325,ENSG00000286643,ENSG00000228941,ENSG00000206102,ENSG00000182591,ENSG00000274749,ENSG00000183640,ENSG00000227840,ENSG00000233036,ENSG00000238257,ENSG00000187005,ENSG00000187026,ENSG00000236400,ENSG00000231068,ENSG00000206104,ENSG00000184032,ENSG00000206105,ENSG00000244624,ENSG00000184724,ENSG00000186924,ENSG00000186930,ENSG00000212938,ENSG00000206106,ENSG00000244362,ENSG00000186925,ENSG00000236612,ENSG00000218125,ENSG00000235312,ENSG00000237841,ENSG00000186977,ENSG00000186967,ENSG00000244025,ENSG00000186965,ENSG00000184351,ENSG00000198390,ENSG00000265007,ENSG00000182816,ENSG00000250973,ENSG00000186980,ENSG00000206107,ENSG00000197683,ENSG00000259981
chr21	31509730	31510030	21:31509730-31510030	ENSG00000230870,ENSG00000237325,ENSG00000286643,ENSG00000228941,ENSG00000206102,ENSG00000182591,ENSG00000274749,ENSG00000183640,ENSG00000227840,ENSG00000233036,ENSG00000238257,ENSG00000187005,ENSG00000187026,ENSG00000236400,ENSG00000231068,ENSG00000206104,ENSG00000184032,ENSG00000206105,ENSG00000184724,ENSG00000186924,ENSG00000186930,ENSG00000212938,ENSG00000206106,ENSG00000244362,ENSG00000186925,ENSG00000236612,ENSG00000218125,ENSG00000235312,ENSG00000237841,ENSG00000186977,ENSG00000186967,ENSG00000244025,ENSG00000186965,ENSG00000184351,ENSG00000198390,ENSG00000265007,ENSG00000182816,ENSG00000250973,ENSG00000186980
chr21	31558891	31559645	21:31558891-31559645	ENSG00000230870,ENSG00000237594,ENSG00000237325,ENSG00000286643,ENSG00000156299,ENSG00000228941,ENSG00000206102,ENSG00000182591,ENSG00000274749,ENSG00000183640,ENSG00000227840,ENSG00000233036,ENSG00000238257,ENSG00000187026,ENSG00000231068,ENSG00000206104,ENSG00000184032,ENSG00000244624,ENSG00000186930,ENSG00000212938,ENSG00000206106,ENSG00000186925,ENSG00000236612
chr21	31580814	31581124	21:31580814-31581124	ENSG00000230870,ENSG00000237325,ENSG00000286643,ENSG00000228941,ENSG00000206102,ENSG00000182591,ENSG00000274749,ENSG00000227840,ENSG00000233036,ENSG00000238257,ENSG00000187005,ENSG00000187026,ENSG00000236400,ENSG00000231068,ENSG00000206104,ENSG00000184032,ENSG00000206105,ENSG00000244624,ENSG00000184724,ENSG00000186924,ENSG00000212938,ENSG00000206106,ENSG00000244362,ENSG00000244025,ENSG00000186980,ENSG00000206107
chr21	31659334	31660253	21:31659334-31660253	ENSG00000273271,ENSG00000238390,ENSG00000142168,ENSG00000234509,ENSG00000230870
chr21	31714284	31714673	21:31714284-31714673	ENSG00000229046,ENSG00000156304,ENSG00000273271,ENSG00000238390,ENSG00000230870
chr21	31720312	31720684	21:31720312-31720684	ENSG00000234107,ENSG00000273091,ENSG00000229046,ENSG00000156304,ENSG00000273271,ENSG00000238390,ENSG00000230870,ENSG00000182591,ENSG00000233036,ENSG00000244362
chr21	31731236	31731483	21:31731236-31731483	ENSG00000273091,ENSG00000156304,ENSG00000273271
chr21	31731924	31732648	21:31731924-31732648	ENSG00000273091,ENSG00000156304,ENSG00000273271,ENSG00000230870
chr21	31735736	31736008	21:31735736-31736008	ENSG00000273091,ENSG00000156304
chr21	31737929	31738171	21:31737929-31738171	ENSG00000273091,ENSG00000156304
chr21	31785930	31786130	21:31785930-31786130	ENSG00000234107
chr21	31866096	31866529	21:31866096-31866529	ENSG00000261610,ENSG00000237138,ENSG00000142149,ENSG00000234107
chr21	31873042	31873306	21:31873042-31873306	ENSG00000237138,ENSG00000142149,ENSG00000234107
chr21	31874082	31874341	21:31874082-31874341	ENSG00000237138,ENSG00000142149,ENSG00000234107
chr21	32096526	32096740	21:32096526-32096740	ENSG00000230323,ENSG00000237138,ENSG00000234107
chr21	32112208	32112408	21:32112208-32112408	ENSG00000230323,ENSG00000237138
chr21	32137949	32138259	21:32137949-32138259	ENSG00000237138,ENSG00000234107
chr21	32138637	32138920	21:32138637-32138920	ENSG00000237138,ENSG00000234107
chr21	32181301	32181985	21:32181301-32181985	ENSG00000230323,ENSG00000237138,ENSG00000234107,ENSG00000206102,ENSG00000236612,ENSG00000235312,ENSG00000237841
chr21	32258394	32258679	21:32258394-32258679	ENSG00000170262,ENSG00000261610,ENSG00000237138,ENSG00000234107
chr21	32278672	32279380	21:32278672-32279380	ENSG00000170262,ENSG00000227256,ENSG00000159055,ENSG00000261610
chr21	32306145	32306412	21:32306145-32306412	ENSG00000232623,ENSG00000170262
chr21	32383889	32384129	21:32383889-32384129	ENSG00000256073,ENSG00000200792,ENSG00000142207
chr21	32386254	32386485	21:32386254-32386485	ENSG00000256073,ENSG00000200792,ENSG00000142207
chr21	32392476	32393485	21:32392476-32393485	ENSG00000238220,ENSG00000228433,ENSG00000159079,ENSG00000265590,ENSG00000256073,ENSG00000200792,ENSG00000142207
chr21	32403251	32403454	21:32403251-32403454	ENSG00000159079,ENSG00000265590,ENSG00000256073,ENSG00000142207
chr21	32411499	32411857	21:32411499-32411857	ENSG00000229007,ENSG00000166979
chr21	32412093	32412528	21:32412093-32412528	ENSG00000166979
chr21	32412872	32413103	21:32412872-32413103	ENSG00000166979
chr21	32428229	32428606	21:32428229-32428606	ENSG00000238220,ENSG00000228433,ENSG00000229007,ENSG00000166979
chr21	32437806	32438095	21:32437806-32438095	ENSG00000229007
chr21	32468570	32469015	21:32468570-32469015	ENSG00000238220,ENSG00000252045,ENSG00000229007,ENSG00000166979
chr21	32516986	32517200	21:32516986-32517200	ENSG00000252045,ENSG00000229007
chr21	32545926	32546321	21:32545926-32546321	ENSG00000228433,ENSG00000252950,ENSG00000252045,ENSG00000242220,ENSG00000229007
chr21	32547024	32547438	21:32547024-32547438	ENSG00000228433,ENSG00000252950,ENSG00000252045,ENSG00000242220,ENSG00000229007
chr21	32562435	32562688	21:32562435-32562688	ENSG00000252950,ENSG00000242220,ENSG00000229007
chr21	32567529	32567986	21:32567529-32567986	ENSG00000238220,ENSG00000252950,ENSG00000252045,ENSG00000242220,ENSG00000229007,ENSG00000166979
chr21	32569395	32569599	21:32569395-32569599	ENSG00000252950,ENSG00000242220
chr21	32569802	32570113	21:32569802-32570113	ENSG00000252950,ENSG00000242220,ENSG00000229007
chr21	32578193	32578422	21:32578193-32578422	ENSG00000242220
chr21	32601021	32601335	21:32601021-32601335	ENSG00000238220,ENSG00000228433,ENSG00000159079,ENSG00000265590
chr21	32612274	32612988	21:32612274-32612988	ENSG00000238220,ENSG00000228433,ENSG00000159079,ENSG00000265590
chr21	32653400	32653659	21:32653400-32653659	ENSG00000205929,ENSG00000159082,ENSG00000238220,ENSG00000228433
chr21	32666305	32666637	21:32666305-32666637	ENSG00000205929,ENSG00000279690,ENSG00000238197,ENSG00000159082,ENSG00000238220,ENSG00000228433
chr21	32682534	32682941	21:32682534-32682941	ENSG00000205929,ENSG00000279690,ENSG00000238220,ENSG00000228433
chr21	32727574	32728594	21:32727574-32728594	ENSG00000279690,ENSG00000159086,ENSG00000238197,ENSG00000159082
chr21	32771240	32771523	21:32771240-32771523	ENSG00000279690,ENSG00000205930,ENSG00000159086
chr21	32771625	32772326	21:32771625-32772326	ENSG00000205929,ENSG00000279690,ENSG00000205930,ENSG00000159086,ENSG00000238197,ENSG00000159082
chr21	32826644	32826935	21:32826644-32826935	ENSG00000232360,ENSG00000207098,ENSG00000224427,ENSG00000205929,ENSG00000279690
chr21	32906531	32907006	21:32906531-32907006	ENSG00000229086,ENSG00000226433,ENSG00000228961,ENSG00000232360,ENSG00000207098,ENSG00000224427,ENSG00000205929,ENSG00000279690
chr21	32912026	32912295	21:32912026-32912295	ENSG00000229086,ENSG00000228961,ENSG00000232360,ENSG00000207098,ENSG00000224427
chr21	32921721	32921945	21:32921721-32921945	ENSG00000228961,ENSG00000232360,ENSG00000207098,ENSG00000224427,ENSG00000205930
chr21	32932873	32933205	21:32932873-32933205	ENSG00000229086,ENSG00000226433,ENSG00000228961,ENSG00000232360,ENSG00000207098,ENSG00000224427,ENSG00000205929,ENSG00000279690,ENSG00000205930
chr21	32940486	32940770	21:32940486-32940770	ENSG00000229086,ENSG00000226433,ENSG00000228961,ENSG00000232360,ENSG00000207098,ENSG00000224427
chr21	33025141	33025361	21:33025141-33025361	ENSG00000205927
chr21	33063510	33063733	21:33063510-33063733	ENSG00000232539
chr21	33065005	33065328	21:33065005-33065328	ENSG00000184221,ENSG00000232539,ENSG00000227757
chr21	33069878	33070351	21:33069878-33070351	ENSG00000229086,ENSG00000184221,ENSG00000232539,ENSG00000227757
chr21	33070473	33070747	21:33070473-33070747	ENSG00000184221,ENSG00000227757
chr21	33078949	33079384	21:33078949-33079384	ENSG00000229086,ENSG00000226433,ENSG00000184221,ENSG00000232539,ENSG00000228961,ENSG00000227757,ENSG00000232360,ENSG00000207098,ENSG00000224427
chr21	33089686	33090144	21:33089686-33090144	ENSG00000229086,ENSG00000226433,ENSG00000184221,ENSG00000232539,ENSG00000205927,ENSG00000228961,ENSG00000227757,ENSG00000232360,ENSG00000207098,ENSG00000224427,ENSG00000205929,ENSG00000279690
chr21	33097076	33097296	21:33097076-33097296	ENSG00000229086,ENSG00000226433
chr21	33109698	33109917	21:33109698-33109917	ENSG00000229086,ENSG00000226433
chr21	33122153	33122436	21:33122153-33122436	ENSG00000229086,ENSG00000226433,ENSG00000226527,ENSG00000228961,ENSG00000232360,ENSG00000207098,ENSG00000224427
chr21	33127336	33127743	21:33127336-33127743	ENSG00000229086,ENSG00000226433,ENSG00000226527,ENSG00000228961,ENSG00000232360,ENSG00000207098,ENSG00000224427,ENSG00000205929
chr21	33137014	33137296	21:33137014-33137296	ENSG00000229086,ENSG00000226433
chr21	33196982	33197182	21:33196982-33197182	ENSG00000229086
chr21	33197634	33198028	21:33197634-33198028	ENSG00000142188,ENSG00000229086,ENSG00000226433,ENSG00000232360,ENSG00000207098,ENSG00000224427
chr21	33199818	33200141	21:33199818-33200141	ENSG00000229086
chr21	33215703	33216050	21:33215703-33216050	ENSG00000249624,ENSG00000159110
chr21	33229700	33230042	21:33229700-33230042	ENSG00000249624,ENSG00000159110
chr21	33230521	33230819	21:33230521-33230819	ENSG00000249624,ENSG00000159110
chr21	33231037	33231277	21:33231037-33231277	ENSG00000249624,ENSG00000159110
chr21	33237496	33237717	21:33237496-33237717	ENSG00000249624,ENSG00000159110
chr21	33266161	33266659	21:33266161-33266659	ENSG00000243646,ENSG00000223799,ENSG00000249624,ENSG00000159110
chr21	33281039	33281485	21:33281039-33281485	ENSG00000243646,ENSG00000223799
chr21	33283268	33283486	21:33283268-33283486	ENSG00000243646,ENSG00000223799
chr21	33301277	33301642	21:33301277-33301642	ENSG00000142166,ENSG00000243646,ENSG00000223799
chr21	33304566	33304987	21:33304566-33304987	-
chr21	33324274	33325551	21:33324274-33325551	ENSG00000226501,ENSG00000142166
chr21	33332168	33332602	21:33332168-33332602	ENSG00000226501,ENSG00000142166
chr21	33347641	33347842	21:33347641-33347842	ENSG00000226501
chr21	33361266	33361570	21:33361266-33361570	-
chr21	33368133	33368460	21:33368133-33368460	-
chr21	33374703	33374974	21:33374703-33374974	-
chr21	33380560	33380832	21:33380560-33380832	ENSG00000159128
chr21	33386218	33386798	21:33386218-33386798	ENSG00000159128
chr21	33400955	33401228	21:33400955-33401228	ENSG00000159128
chr21	33403224	33403623	21:33403224-33403623	ENSG00000159128
chr21	33403954	33404443	21:33403954-33404443	ENSG00000159128
chr21	33445345	33445545	21:33445345-33445545	ENSG00000142188
chr21	33479379	33479592	21:33479379-33479592	ENSG00000231355,ENSG00000215088,ENSG00000142188
chr21	33479729	33480455	21:33479729-33480455	ENSG00000177692,ENSG00000231355,ENSG00000215088,ENSG00000142188
chr21	33491333	33491980	21:33491333-33491980	ENSG00000284448,ENSG00000159140,ENSG00000159131,ENSG00000177692,ENSG00000231355,ENSG00000215088,ENSG00000142188
chr21	33496410	33496631	21:33496410-33496631	ENSG00000177692
chr21	33505799	33506190	21:33505799-33506190	ENSG00000284448,ENSG00000233956,ENSG00000159131
chr21	33510828	33511359	21:33510828-33511359	ENSG00000284448,ENSG00000159140,ENSG00000233956,ENSG00000159131
chr21	33541976	33542392	21:33541976-33542392	ENSG00000284448,ENSG00000159140,ENSG00000159131
chr21	33542532	33543197	21:33542532-33543197	ENSG00000159147,ENSG00000284448,ENSG00000159140,ENSG00000159131
chr21	33543362	33543594	21:33543362-33543594	ENSG00000284448,ENSG00000159140,ENSG00000159131
chr21	33588420	33589301	21:33588420-33589301	ENSG00000205758,ENSG00000159147,ENSG00000284448,ENSG00000159140
chr21	33605812	33606114	21:33605812-33606114	ENSG00000205758,ENSG00000159147,ENSG00000284448,ENSG00000159140
chr21	33641592	33642626	21:33641592-33642626	ENSG00000205726,ENSG00000205758
chr21	33659672	33659872	21:33659672-33659872	ENSG00000205758
chr21	33751210	33751451	21:33751210-33751451	ENSG00000205726
chr21	33811256	33811665	21:33811256-33811665	ENSG00000205726
chr21	33818025	33818400	21:33818025-33818400	ENSG00000205726
chr21	33855225	33855525	21:33855225-33855525	ENSG00000205726
chr21	33870863	33871195	21:33870863-33871195	ENSG00000205726
chr21	33894754	33895168	21:33894754-33895168	ENSG00000205726,ENSG00000205758
chr21	33901776	33902023	21:33901776-33902023	ENSG00000241837
chr21	33915477	33916114	21:33915477-33916114	ENSG00000244294,ENSG00000237945,ENSG00000241837,ENSG00000249209
chr21	33924026	33924346	21:33924026-33924346	ENSG00000244294,ENSG00000237945,ENSG00000241837,ENSG00000249209
chr21	33945916	33946205	21:33945916-33946205	ENSG00000273102,ENSG00000237945,ENSG00000249209
chr21	33968344	33968619	21:33968344-33968619	ENSG00000273102,ENSG00000237945,ENSG00000249209
chr21	34030103	34030414	21:34030103-34030414	ENSG00000249209
chr21	34042788	34043009	21:34042788-34043009	ENSG00000249209
chr21	34062063	34062319	21:34062063-34062319	ENSG00000272657,ENSG00000198743,ENSG00000243927,ENSG00000249209
chr21	34073121	34074153	21:34073121-34074153	ENSG00000272657,ENSG00000198743,ENSG00000243927,ENSG00000249209
chr21	34077981	34078188	21:34077981-34078188	ENSG00000272657,ENSG00000198743,ENSG00000243927
chr21	34087091	34087392	21:34087091-34087392	-
chr21	34107227	34107482	21:34107227-34107482	ENSG00000243927
chr21	34110647	34111059	21:34110647-34111059	ENSG00000224598,ENSG00000243927,ENSG00000249209
chr21	34129145	34129395	21:34129145-34129395	ENSG00000224598,ENSG00000243927
chr21	34133877	34134131	21:34133877-34134131	ENSG00000224598,ENSG00000243927
chr21	34148300	34148769	21:34148300-34148769	ENSG00000227456,ENSG00000224598,ENSG00000249209
chr21	34177444	34177781	21:34177444-34177781	ENSG00000227456
chr21	34186184	34186436	21:34186184-34186436	ENSG00000227456
chr21	34201746	34202282	21:34201746-34202282	ENSG00000214955,ENSG00000227456,ENSG00000272657,ENSG00000198743,ENSG00000249209
chr21	34347947	34348236	21:34347947-34348236	ENSG00000249209
chr21	34351813	34352041	21:34351813-34352041	ENSG00000249209
chr21	34361837	34362200	21:34361837-34362200	ENSG00000159197,ENSG00000249209
chr21	34367358	34367661	21:34367358-34367661	ENSG00000159197
chr21	34375220	34375944	21:34375220-34375944	ENSG00000221398,ENSG00000272958,ENSG00000243627,ENSG00000273104,ENSG00000222018,ENSG00000205670,ENSG00000225555
chr21	34384200	34384420	21:34384200-34384420	ENSG00000221398,ENSG00000272958,ENSG00000243627,ENSG00000273104,ENSG00000222018,ENSG00000205670,ENSG00000225555
chr21	34404822	34405066	21:34404822-34405066	-
chr21	34443572	34443781	21:34443572-34443781	ENSG00000237945
chr21	34459465	34459803	21:34459465-34459803	ENSG00000221398,ENSG00000272958,ENSG00000243627,ENSG00000273104,ENSG00000222018,ENSG00000205670,ENSG00000225555
chr21	34510609	34510845	21:34510609-34510845	ENSG00000159200,ENSG00000288711,ENSG00000180509
chr21	34543982	34544329	21:34543982-34544329	ENSG00000159200,ENSG00000288711,ENSG00000180509
chr21	34582856	34583095	21:34582856-34583095	ENSG00000159200,ENSG00000288711,ENSG00000180509
chr21	34583371	34583575	21:34583371-34583575	ENSG00000159200,ENSG00000288711,ENSG00000180509
chr21	34592162	34592537	21:34592162-34592537	ENSG00000159200,ENSG00000288711,ENSG00000180509
chr21	34603086	34603352	21:34603086-34603352	ENSG00000159200,ENSG00000288711,ENSG00000180509
chr21	34614969	34615616	21:34614969-34615616	ENSG00000159212,ENSG00000159200,ENSG00000288711,ENSG00000180509
chr21	34630596	34630872	21:34630596-34630872	ENSG00000159212
chr21	34640346	34640713	21:34640346-34640713	ENSG00000159212
chr21	34641426	34641702	21:34641426-34641702	ENSG00000159212
chr21	34693289	34693509	21:34693289-34693509	ENSG00000230978,ENSG00000159212
chr21	34706249	34706765	21:34706249-34706765	ENSG00000230978,ENSG00000159212,ENSG00000234008,ENSG00000211590,ENSG00000230794
chr21	34745523	34745840	21:34745523-34745840	ENSG00000234380,ENSG00000230978
chr21	34789662	34789946	21:34789662-34789946	ENSG00000234380,ENSG00000230978
chr21	34816403	34816603	21:34816403-34816603	ENSG00000286153
chr21	34833522	34833857	21:34833522-34833857	ENSG00000286153,ENSG00000159216
chr21	34888590	34889007	21:34888590-34889007	ENSG00000159216
chr21	34889627	34890355	21:34889627-34890355	ENSG00000159216
chr21	34908380	34908964	21:34908380-34908964	ENSG00000234008,ENSG00000229761,ENSG00000230794,ENSG00000231300,ENSG00000234703
chr21	34934062	34934301	21:34934062-34934301	-
chr21	34936357	34936658	21:34936357-34936658	ENSG00000234703
chr21	34938156	34938383	21:34938156-34938383	-
chr21	34973730	34973976	21:34973730-34973976	ENSG00000234703
chr21	35014456	35014745	21:35014456-35014745	-
chr21	35026643	35027417	21:35026643-35027417	ENSG00000159216,ENSG00000229761,ENSG00000234703
chr21	35028641	35028918	21:35028641-35028918	-
chr21	35048215	35048509	21:35048215-35048509	ENSG00000159216
chr21	35049250	35049554	21:35049250-35049554	ENSG00000159216,ENSG00000234703
chr21	35051280	35051591	21:35051280-35051591	ENSG00000159216,ENSG00000234703
chr21	35106299	35106801	21:35106299-35106801	ENSG00000234703
chr21	35205376	35205613	21:35205376-35205613	ENSG00000234703
chr21	35229061	35229564	21:35229061-35229564	ENSG00000234703
chr21	35325954	35326361	21:35325954-35326361	ENSG00000234703
chr21	35336539	35337050	21:35336539-35337050	ENSG00000221398,ENSG00000272958,ENSG00000243627,ENSG00000273104,ENSG00000222018,ENSG00000205670,ENSG00000225555,ENSG00000229761,ENSG00000211590,ENSG00000230794,ENSG00000231300,ENSG00000234703
chr21	35483228	35483609	21:35483228-35483609	ENSG00000234008,ENSG00000211590,ENSG00000230794,ENSG00000231300,ENSG00000223671
chr21	35485425	35485697	21:35485425-35485697	ENSG00000234008,ENSG00000229761,ENSG00000211590,ENSG00000230794,ENSG00000231300,ENSG00000223671
chr21	35508398	35508673	21:35508398-35508673	ENSG00000229761,ENSG00000211590,ENSG00000230794,ENSG00000231300,ENSG00000223671
chr21	35517917	35518214	21:35517917-35518214	ENSG00000229761,ENSG00000211590,ENSG00000230794,ENSG00000231300,ENSG00000223671
chr21	35529033	35529384	21:35529033-35529384	ENSG00000211590,ENSG00000230794,ENSG00000231300,ENSG00000223671
chr21	35548001	35548439	21:35548001-35548439	ENSG00000221398,ENSG00000272958,ENSG00000243627,ENSG00000273104,ENSG00000222018,ENSG00000205670,ENSG00000225555,ENSG00000234008,ENSG00000229761,ENSG00000211590,ENSG00000230794,ENSG00000231300,ENSG00000223671,ENSG00000234703
chr21	35697423	35697807	21:35697423-35697807	ENSG00000234008,ENSG00000229761,ENSG00000211590,ENSG00000230794,ENSG00000231300
chr21	35940365	35940565	21:35940365-35940565	ENSG00000231106,ENSG00000234008,ENSG00000229761
chr21	35945161	35945659	21:35945161-35945659	ENSG00000214914,ENSG00000231106,ENSG00000234008,ENSG00000229761,ENSG00000211590,ENSG00000230794,ENSG00000231300
chr21	35994630	35995000	21:35994630-35995000	ENSG00000214914,ENSG00000231106,ENSG00000234008,ENSG00000229761,ENSG00000211590
chr21	36028496	36028791	21:36028496-36028791	ENSG00000189089,ENSG00000214914,ENSG00000231106,ENSG00000234008,ENSG00000229761,ENSG00000230794
chr21	36035435	36035855	21:36035435-36035855	ENSG00000189089,ENSG00000185917,ENSG00000214914,ENSG00000231106
chr21	36059845	36060772	21:36059845-36060772	ENSG00000159228,ENSG00000200213,ENSG00000236677,ENSG00000189089,ENSG00000185917
chr21	36069689	36070166	21:36069689-36070166	ENSG00000236119,ENSG00000159228,ENSG00000230212,ENSG00000200213,ENSG00000236677,ENSG00000189089,ENSG00000185917
chr21	36076908	36077162	21:36076908-36077162	ENSG00000236119,ENSG00000159228,ENSG00000230212,ENSG00000200213,ENSG00000189089,ENSG00000185917
chr21	36079025	36079225	21:36079025-36079225	ENSG00000236119,ENSG00000159228,ENSG00000230212,ENSG00000189089,ENSG00000185917
chr21	36104702	36105119	21:36104702-36105119	ENSG00000233393,ENSG00000236119,ENSG00000189089
chr21	36112787	36113340	21:36112787-36113340	ENSG00000214889,ENSG00000226054,ENSG00000233393,ENSG00000230212,ENSG00000189089
chr21	36125568	36125810	21:36125568-36125810	ENSG00000159231,ENSG00000214889,ENSG00000236830,ENSG00000226054,ENSG00000230212
chr21	36135516	36135874	21:36135516-36135874	ENSG00000159231,ENSG00000214889,ENSG00000236830,ENSG00000226054
chr21	36141436	36141866	21:36141436-36141866	ENSG00000228107,ENSG00000159231,ENSG00000214889,ENSG00000236830,ENSG00000226054
chr21	36156165	36157296	21:36156165-36157296	ENSG00000228149,ENSG00000142197,ENSG00000159231,ENSG00000236830
chr21	36169834	36170051	21:36169834-36170051	ENSG00000228149,ENSG00000142197,ENSG00000236830
chr21	36260490	36260832	21:36260490-36260832	ENSG00000228107,ENSG00000159256,ENSG00000273199,ENSG00000142197
chr21	36298049	36298519	21:36298049-36298519	ENSG00000228107,ENSG00000159256,ENSG00000273199,ENSG00000214867
chr21	36299164	36299567	21:36299164-36299567	ENSG00000228107,ENSG00000159256,ENSG00000214867
chr21	36319861	36320443	21:36319861-36320443	ENSG00000228107,ENSG00000159256,ENSG00000273199
chr21	36320671	36321120	21:36320671-36321120	ENSG00000228107,ENSG00000159256,ENSG00000273199
chr21	36321896	36322116	21:36321896-36322116	ENSG00000159256,ENSG00000273199
chr21	36330979	36331252	21:36330979-36331252	ENSG00000228107,ENSG00000159256,ENSG00000273199
chr21	36385146	36385870	21:36385146-36385870	ENSG00000223741,ENSG00000279365,ENSG00000224421,ENSG00000159259,ENSG00000228107,ENSG00000159256
chr21	36419932	36420260	21:36419932-36420260	ENSG00000286517,ENSG00000223741,ENSG00000279365,ENSG00000233818,ENSG00000228107
chr21	36422270	36422562	21:36422270-36422562	ENSG00000286517,ENSG00000223741,ENSG00000279365,ENSG00000233818,ENSG00000228107
chr21	36429976	36430420	21:36429976-36430420	ENSG00000286517,ENSG00000223741,ENSG00000279365,ENSG00000233818,ENSG00000230479,ENSG00000228107
chr21	36437781	36438268	21:36437781-36438268	ENSG00000286517,ENSG00000223741,ENSG00000279365,ENSG00000233818,ENSG00000230479,ENSG00000228107
chr21	36575364	36575768	21:36575364-36575768	ENSG00000237646,ENSG00000286852,ENSG00000286517,ENSG00000223741,ENSG00000279365,ENSG00000159261
chr21	36589427	36589713	21:36589427-36589713	ENSG00000286852,ENSG00000286517,ENSG00000223741,ENSG00000279365,ENSG00000159261
chr21	36630788	36630988	21:36630788-36630988	ENSG00000231324,ENSG00000286517
chr21	36706281	36706486	21:36706281-36706486	ENSG00000159263,ENSG00000224269
chr21	36719032	36719325	21:36719032-36719325	ENSG00000237646,ENSG00000159263,ENSG00000224269,ENSG00000286517
chr21	36747744	36748085	21:36747744-36748085	ENSG00000237646,ENSG00000286517
chr21	36854510	36854728	21:36854510-36854728	ENSG00000199806,ENSG00000237646
chr21	36860141	36860484	21:36860141-36860484	ENSG00000212136,ENSG00000199806,ENSG00000237646,ENSG00000286517,ENSG00000223741,ENSG00000279365
chr21	36888559	36888759	21:36888559-36888759	ENSG00000237646
chr21	36891692	36892105	21:36891692-36892105	ENSG00000223608,ENSG00000270116,ENSG00000212136,ENSG00000237646,ENSG00000286517,ENSG00000223741,ENSG00000279365
chr21	36913530	36913977	21:36913530-36913977	ENSG00000237646
chr21	36927669	36927941	21:36927669-36927941	ENSG00000270652,ENSG00000237646,ENSG00000159267,ENSG00000223741,ENSG00000279365
chr21	36939308	36939831	21:36939308-36939831	ENSG00000212136,ENSG00000270652,ENSG00000237646,ENSG00000159267
chr21	36965059	36965622	21:36965059-36965622	ENSG00000212136,ENSG00000207416,ENSG00000224790,ENSG00000159267
chr21	36966238	36966981	21:36966238-36966981	ENSG00000212136,ENSG00000207416,ENSG00000224790,ENSG00000159267
chr21	36974470	36974803	21:36974470-36974803	ENSG00000212136,ENSG00000207416,ENSG00000224790,ENSG00000159267
chr21	36977004	36977369	21:36977004-36977369	ENSG00000270116,ENSG00000212136,ENSG00000215734,ENSG00000207416,ENSG00000224790,ENSG00000159267
chr21	36980634	36980993	21:36980634-36980993	ENSG00000207416,ENSG00000159267
chr21	36989657	36990492	21:36989657-36990492	ENSG00000270116,ENSG00000212136,ENSG00000183145,ENSG00000215734,ENSG00000207416,ENSG00000159267
chr21	37009667	37010229	21:37009667-37010229	ENSG00000270116,ENSG00000212136,ENSG00000183145,ENSG00000215734,ENSG00000207416,ENSG00000159267
chr21	37072558	37073471	21:37072558-37073471	ENSG00000270116,ENSG00000182670,ENSG00000185808,ENSG00000212136
chr21	37073638	37073934	21:37073638-37073934	ENSG00000182670,ENSG00000185808,ENSG00000212136
chr21	37079461	37079719	21:37079461-37079719	ENSG00000270116,ENSG00000182670,ENSG00000185808,ENSG00000212136
chr21	37085856	37086134	21:37085856-37086134	ENSG00000270116,ENSG00000182670,ENSG00000185808,ENSG00000212136
chr21	37208132	37208398	21:37208132-37208398	ENSG00000263969,ENSG00000230366,ENSG00000228677
chr21	37220496	37221531	21:37220496-37221531	ENSG00000272948,ENSG00000157538,ENSG00000242553,ENSG00000263969,ENSG00000230366,ENSG00000228677
chr21	37257274	37258702	21:37257274-37258702	ENSG00000272948,ENSG00000157538,ENSG00000228677
chr21	37267188	37268300	21:37267188-37268300	ENSG00000273210,ENSG00000287637,ENSG00000272948,ENSG00000157538,ENSG00000228677
chr21	37366137	37367156	21:37366137-37367156	ENSG00000157540,ENSG00000273210,ENSG00000287637,ENSG00000272948,ENSG00000157538
chr21	37373024	37373314	21:37373024-37373314	ENSG00000157540,ENSG00000273210,ENSG00000287637
chr21	37383089	37383350	21:37383089-37383350	ENSG00000157540
chr21	37391766	37391996	21:37391766-37391996	-
chr21	37417535	37417735	21:37417535-37417735	ENSG00000157540
chr21	37419556	37419764	21:37419556-37419764	ENSG00000157540
chr21	37425649	37426153	21:37425649-37426153	ENSG00000157540,ENSG00000228677
chr21	37435057	37435542	21:37435057-37435542	ENSG00000157540,ENSG00000273210,ENSG00000287637,ENSG00000272948,ENSG00000157538,ENSG00000228677
chr21	37450382	37451020	21:37450382-37451020	ENSG00000228677
chr21	37455426	37455720	21:37455426-37455720	-
chr21	37463111	37463522	21:37463111-37463522	ENSG00000157540,ENSG00000273210,ENSG00000287637,ENSG00000228677
chr21	37510698	37510923	21:37510698-37510923	ENSG00000228677
chr21	37547310	37547510	21:37547310-37547510	-
chr21	37548434	37548838	21:37548434-37548838	ENSG00000223608,ENSG00000286717,ENSG00000228677
chr21	37558886	37559171	21:37558886-37559171	ENSG00000286717
chr21	37563716	37564707	21:37563716-37564707	ENSG00000286717,ENSG00000228677
chr21	37582624	37582902	21:37582624-37582902	ENSG00000286717,ENSG00000228677
chr21	37675261	37675553	21:37675261-37675553	ENSG00000198054,ENSG00000223608,ENSG00000184029,ENSG00000157542
chr21	37700672	37700971	21:37700672-37700971	ENSG00000231231,ENSG00000198054,ENSG00000223608,ENSG00000184029,ENSG00000233213,ENSG00000157542
chr21	37712215	37712495	21:37712215-37712495	ENSG00000198054,ENSG00000223608,ENSG00000184029,ENSG00000233213,ENSG00000157542
chr21	38159333	38159539	21:38159333-38159539	ENSG00000157551,ENSG00000198054,ENSG00000223608,ENSG00000184029,ENSG00000157542
chr21	38219166	38219380	21:38219166-38219380	ENSG00000231231,ENSG00000231123,ENSG00000226012,ENSG00000233316,ENSG00000270835,ENSG00000157551,ENSG00000198054,ENSG00000184029
chr21	38220221	38220512	21:38220221-38220512	ENSG00000231231,ENSG00000231123,ENSG00000226012,ENSG00000233316,ENSG00000270835,ENSG00000157551,ENSG00000198054,ENSG00000223608,ENSG00000184029
chr21	38314692	38314892	21:38314692-38314892	ENSG00000231231,ENSG00000231123,ENSG00000226012,ENSG00000157551
chr21	38354795	38355073	21:38354795-38355073	ENSG00000231231,ENSG00000231123,ENSG00000226012,ENSG00000233316,ENSG00000270835,ENSG00000157551,ENSG00000198054,ENSG00000223608,ENSG00000184029,ENSG00000157542
chr21	38356055	38356343	21:38356055-38356343	ENSG00000231231,ENSG00000231123,ENSG00000226012,ENSG00000233316,ENSG00000270835,ENSG00000157551,ENSG00000198054,ENSG00000223608,ENSG00000184029,ENSG00000157542
chr21	38356870	38357167	21:38356870-38357167	ENSG00000231231,ENSG00000231123,ENSG00000226012,ENSG00000233316,ENSG00000270835,ENSG00000157551,ENSG00000198054,ENSG00000223608,ENSG00000184029
chr21	38376783	38377081	21:38376783-38377081	ENSG00000231231,ENSG00000231123,ENSG00000226012,ENSG00000198054,ENSG00000223608,ENSG00000184029,ENSG00000157542
chr21	38380454	38380701	21:38380454-38380701	ENSG00000198054,ENSG00000223608,ENSG00000184029
chr21	38438580	38438780	21:38438580-38438780	-
chr21	38476388	38476815	21:38476388-38476815	ENSG00000183067,ENSG00000287470,ENSG00000231480,ENSG00000157554,ENSG00000223608
chr21	38492066	38492321	21:38492066-38492321	ENSG00000287470,ENSG00000231480,ENSG00000157554
chr21	38505738	38506004	21:38505738-38506004	ENSG00000287470,ENSG00000231480,ENSG00000157554
chr21	38506701	38506904	21:38506701-38506904	ENSG00000287470,ENSG00000231480,ENSG00000157554
chr21	38660564	38660785	21:38660564-38660785	ENSG00000157554
chr21	38712208	38713059	21:38712208-38713059	ENSG00000229925,ENSG00000272015,ENSG00000227721,ENSG00000229623,ENSG00000183067
chr21	38734012	38734227	21:38734012-38734227	ENSG00000229925,ENSG00000228861,ENSG00000223806
chr21	38741828	38742287	21:38741828-38742287	ENSG00000229925,ENSG00000272015,ENSG00000227721,ENSG00000157557,ENSG00000223806
chr21	38759930	38760321	21:38759930-38760321	ENSG00000229925,ENSG00000272015,ENSG00000227721
chr21	38766957	38767616	21:38766957-38767616	ENSG00000157557
chr21	38805459	38806045	21:38805459-38806045	ENSG00000229925,ENSG00000272015,ENSG00000227721,ENSG00000157557
chr21	38831435	38831908	21:38831435-38831908	ENSG00000229986,ENSG00000229925,ENSG00000272015,ENSG00000227721,ENSG00000205622,ENSG00000157557
chr21	38850361	38850644	21:38850361-38850644	ENSG00000229986,ENSG00000287082,ENSG00000229925,ENSG00000272015,ENSG00000227721
chr21	38853613	38853973	21:38853613-38853973	ENSG00000229986,ENSG00000287082,ENSG00000229925,ENSG00000272015,ENSG00000227721
chr21	38913105	38913692	21:38913105-38913692	ENSG00000229925,ENSG00000272015,ENSG00000227721,ENSG00000205622
chr21	38957006	38957226	21:38957006-38957226	ENSG00000229925,ENSG00000272015,ENSG00000227721,ENSG00000232837,ENSG00000205622
chr21	38959052	38959348	21:38959052-38959348	ENSG00000229925,ENSG00000272015,ENSG00000227721,ENSG00000232837,ENSG00000205622
chr21	38985547	38986188	21:38985547-38986188	ENSG00000229925,ENSG00000272015,ENSG00000227721,ENSG00000232837,ENSG00000235888,ENSG00000288266,ENSG00000237609,ENSG00000205622
chr21	39004957	39005243	21:39004957-39005243	ENSG00000235888,ENSG00000288266
chr21	39022822	39023022	21:39022822-39023022	ENSG00000235888,ENSG00000288266,ENSG00000237609
chr21	39095052	39095339	21:39095052-39095339	-
chr21	39113880	39114171	21:39113880-39114171	ENSG00000229925,ENSG00000228861
chr21	39125807	39126274	21:39125807-39126274	ENSG00000228861
chr21	39134982	39135182	21:39134982-39135182	ENSG00000228861
chr21	39137215	39137505	21:39137215-39137505	ENSG00000229925,ENSG00000228861
chr21	39138187	39138452	21:39138187-39138452	ENSG00000229925,ENSG00000228861
chr21	39149031	39149325	21:39149031-39149325	-
chr21	39153444	39153698	21:39153444-39153698	ENSG00000229623
chr21	39174016	39174368	21:39174016-39174368	ENSG00000235701,ENSG00000276873,ENSG00000183527,ENSG00000272991,ENSG00000232608,ENSG00000237373,ENSG00000229623
chr21	39183154	39184189	21:39183154-39184189	ENSG00000235701,ENSG00000276873,ENSG00000183527,ENSG00000272991,ENSG00000232608,ENSG00000237373,ENSG00000229623
chr21	39208993	39209303	21:39208993-39209303	ENSG00000185658,ENSG00000232608,ENSG00000237373,ENSG00000229623
chr21	39312321	39312718	21:39312321-39312718	ENSG00000185658,ENSG00000232608,ENSG00000237373,ENSG00000229623,ENSG00000255568,ENSG00000238141,ENSG00000205581,ENSG00000252915
chr21	39313265	39314345	21:39313265-39314345	ENSG00000185658,ENSG00000229623,ENSG00000255568,ENSG00000238141,ENSG00000205581
chr21	39348530	39349775	21:39348530-39349775	ENSG00000185658,ENSG00000229623,ENSG00000255568,ENSG00000238141,ENSG00000205581,ENSG00000252915
chr21	39363630	39363954	21:39363630-39363954	ENSG00000229623,ENSG00000205581,ENSG00000252915,ENSG00000227406,ENSG00000182093,ENSG00000235808
chr21	39370524	39370890	21:39370524-39370890	ENSG00000227406,ENSG00000182093,ENSG00000285815
chr21	39380109	39380810	21:39380109-39380810	ENSG00000185658,ENSG00000229623,ENSG00000255568,ENSG00000205581,ENSG00000252915,ENSG00000227406,ENSG00000182093,ENSG00000285815
chr21	39385755	39386162	21:39385755-39386162	ENSG00000229623,ENSG00000205581,ENSG00000182093,ENSG00000285815
chr21	39387613	39387923	21:39387613-39387923	ENSG00000229623,ENSG00000205581,ENSG00000182093,ENSG00000285815
chr21	39388565	39388903	21:39388565-39388903	ENSG00000229623,ENSG00000255568,ENSG00000205581,ENSG00000182093,ENSG00000285815
chr21	39420296	39420672	21:39420296-39420672	ENSG00000229623,ENSG00000182093,ENSG00000157578,ENSG00000235808,ENSG00000228349
chr21	39441561	39441782	21:39441561-39441782	ENSG00000157578,ENSG00000185437,ENSG00000275523,ENSG00000235808
chr21	39445351	39446106	21:39445351-39446106	ENSG00000157578,ENSG00000185437,ENSG00000275523,ENSG00000235808,ENSG00000228349
chr21	39518424	39518678	21:39518424-39518678	ENSG00000235808,ENSG00000228349,ENSG00000235012,ENSG00000183778,ENSG00000184809,ENSG00000225330,ENSG00000231713,ENSG00000183067,ENSG00000183036,ENSG00000263973,ENSG00000207147
chr21	39660187	39660495	21:39660187-39660495	ENSG00000235808,ENSG00000228349,ENSG00000235012,ENSG00000183778,ENSG00000184809,ENSG00000225330,ENSG00000231713,ENSG00000183067,ENSG00000183036
chr21	40386364	40386613	21:40386364-40386613	ENSG00000183067,ENSG00000183036,ENSG00000171587,ENSG00000263973,ENSG00000235123,ENSG00000207147,ENSG00000233756,ENSG00000288069,ENSG00000230859
chr21	41065489	41065856	21:41065489-41065856	ENSG00000183067,ENSG00000183036,ENSG00000171587,ENSG00000263973,ENSG00000207147,ENSG00000233756,ENSG00000288069,ENSG00000230859,ENSG00000286425
chr21	41069089	41069368	21:41069089-41069368	ENSG00000183067,ENSG00000183036,ENSG00000171587,ENSG00000263973,ENSG00000207147,ENSG00000233756,ENSG00000288069,ENSG00000230859,ENSG00000286425,ENSG00000226496
chr21	41113273	41113836	21:41113273-41113836	ENSG00000183067,ENSG00000183036,ENSG00000171587,ENSG00000263973,ENSG00000207147,ENSG00000233756,ENSG00000288069,ENSG00000230859,ENSG00000286425,ENSG00000226496,ENSG00000224388,ENSG00000183844,ENSG00000228318,ENSG00000184012,ENSG00000207503,ENSG00000232806
chr21	41121849	41122132	21:41121849-41122132	ENSG00000263973,ENSG00000207147,ENSG00000288069,ENSG00000230859,ENSG00000286425,ENSG00000226496,ENSG00000183844,ENSG00000228318
chr21	41167708	41168276	21:41167708-41168276	ENSG00000226496,ENSG00000263681,ENSG00000182240,ENSG00000224388,ENSG00000183844,ENSG00000228318
chr21	41170496	41170722	21:41170496-41170722	ENSG00000226496,ENSG00000263681,ENSG00000182240,ENSG00000280109,ENSG00000224388
chr21	41192065	41192343	21:41192065-41192343	ENSG00000288069,ENSG00000226496,ENSG00000280109,ENSG00000224388,ENSG00000183844
chr21	41208453	41208685	21:41208453-41208685	ENSG00000226496,ENSG00000280109,ENSG00000224388,ENSG00000183844
chr21	41209238	41209660	21:41209238-41209660	ENSG00000263973,ENSG00000207147,ENSG00000288069,ENSG00000226496,ENSG00000182240,ENSG00000280109,ENSG00000224388,ENSG00000183844,ENSG00000228318,ENSG00000184012,ENSG00000207503,ENSG00000232806
chr21	41228044	41228415	21:41228044-41228415	ENSG00000182240,ENSG00000224388,ENSG00000183844
chr21	41283273	41283554	21:41283273-41283554	ENSG00000183844,ENSG00000228318,ENSG00000184012,ENSG00000207503,ENSG00000232806,ENSG00000223400,ENSG00000286027
chr21	41361877	41362214	21:41361877-41362214	ENSG00000183844,ENSG00000183486,ENSG00000228318
chr21	41362400	41362600	21:41362400-41362600	ENSG00000183844,ENSG00000183486,ENSG00000228318
chr21	41420181	41420705	21:41420181-41420705	ENSG00000157601,ENSG00000228318
chr21	41423803	41424120	21:41423803-41424120	ENSG00000157601,ENSG00000228318
chr21	41426053	41426324	21:41426053-41426324	ENSG00000157601,ENSG00000228318
chr21	41610407	41610654	21:41610407-41610654	ENSG00000184012,ENSG00000207503,ENSG00000232806,ENSG00000223400,ENSG00000286027,ENSG00000236384,ENSG00000232401,ENSG00000236883,ENSG00000275166
chr21	41612707	41612907	21:41612707-41612907	ENSG00000184012,ENSG00000207503,ENSG00000232806,ENSG00000223400,ENSG00000286027,ENSG00000236384,ENSG00000232401,ENSG00000236883,ENSG00000275166
chr21	41671960	41672160	21:41671960-41672160	ENSG00000207503,ENSG00000232806,ENSG00000223400,ENSG00000286027,ENSG00000227702,ENSG00000236384,ENSG00000232401,ENSG00000236883,ENSG00000275166
chr21	41678962	41679288	21:41678962-41679288	ENSG00000228318,ENSG00000184012,ENSG00000207503,ENSG00000232806,ENSG00000223400,ENSG00000286027,ENSG00000227702,ENSG00000236384,ENSG00000232401,ENSG00000236883,ENSG00000275166
chr21	41766984	41767268	21:41766984-41767268	ENSG00000184012,ENSG00000207503,ENSG00000232806,ENSG00000223400,ENSG00000286027,ENSG00000236384,ENSG00000232401,ENSG00000183421,ENSG00000236883,ENSG00000275166
chr21	41768655	41768879	21:41768655-41768879	ENSG00000236384,ENSG00000232401,ENSG00000183421,ENSG00000236883,ENSG00000275166
chr21	41778252	41778565	21:41778252-41778565	ENSG00000184012,ENSG00000232806,ENSG00000223400,ENSG00000286027,ENSG00000236384,ENSG00000232401,ENSG00000183421,ENSG00000236883,ENSG00000275166
chr21	41783481	41783845	21:41783481-41783845	ENSG00000183844,ENSG00000228318,ENSG00000184012,ENSG00000207503,ENSG00000232806,ENSG00000223400,ENSG00000286027,ENSG00000236384,ENSG00000232401,ENSG00000183421,ENSG00000236883,ENSG00000275166,ENSG00000285413
chr21	41816587	41816889	21:41816587-41816889	ENSG00000141956
chr21	41817336	41817536	21:41817336-41817536	ENSG00000141956
chr21	41835882	41836121	21:41835882-41836121	ENSG00000141956
chr21	41865343	41865752	21:41865343-41865752	ENSG00000141956,ENSG00000236545,ENSG00000227698
chr21	41877950	41878170	21:41877950-41878170	ENSG00000141956,ENSG00000236545,ENSG00000227698,ENSG00000251778,ENSG00000237604
chr21	41878841	41879867	21:41878841-41879867	ENSG00000141956,ENSG00000236545,ENSG00000227698,ENSG00000251778,ENSG00000237604
chr21	41895203	41895475	21:41895203-41895475	ENSG00000251778,ENSG00000157617
chr21	41926407	41926853	21:41926407-41926853	ENSG00000157617,ENSG00000237232
chr21	41932387	41932587	21:41932387-41932587	ENSG00000157617
chr21	41932863	41933609	21:41932863-41933609	ENSG00000157617,ENSG00000237232
chr21	41953944	41954250	21:41953944-41954250	ENSG00000157617
chr21	41957447	41957755	21:41957447-41957755	ENSG00000157617,ENSG00000237232
chr21	42009818	42010870	21:42009818-42010870	ENSG00000173276,ENSG00000237232
chr21	42051838	42052160	21:42051838-42052160	ENSG00000173276,ENSG00000237232,ENSG00000177398
chr21	42062210	42062504	21:42062210-42062504	ENSG00000173276,ENSG00000237232,ENSG00000177398,ENSG00000160202
chr21	42062612	42062991	21:42062612-42062991	ENSG00000237232,ENSG00000177398
chr21	42096428	42096892	21:42096428-42096892	ENSG00000207503,ENSG00000223400,ENSG00000286027,ENSG00000173276,ENSG00000237232,ENSG00000177398,ENSG00000184385
chr21	42105543	42105786	21:42105543-42105786	ENSG00000237232,ENSG00000177398,ENSG00000184385
chr21	42107799	42108118	21:42107799-42108118	ENSG00000173276,ENSG00000237232,ENSG00000177398,ENSG00000184385
chr21	42117480	42117759	21:42117480-42117759	ENSG00000237232,ENSG00000177398
chr21	42121937	42122238	21:42121937-42122238	ENSG00000177398
chr21	42145538	42145821	21:42145538-42145821	-
chr21	42148142	42148501	21:42148142-42148501	ENSG00000160180
chr21	42164449	42164727	21:42164449-42164727	-
chr21	42200992	42201419	21:42200992-42201419	ENSG00000160179
chr21	42219938	42220503	21:42219938-42220503	ENSG00000160179,ENSG00000223262,ENSG00000142178
chr21	42227832	42228415	21:42227832-42228415	ENSG00000160179,ENSG00000223262
chr21	42233667	42233956	21:42233667-42233956	ENSG00000160179,ENSG00000223262
chr21	42234640	42235093	21:42234640-42235093	ENSG00000160179,ENSG00000223262
chr21	42235611	42235927	21:42235611-42235927	ENSG00000160179
chr21	42258642	42258923	21:42258642-42258923	ENSG00000160179
chr21	42267009	42267234	21:42267009-42267234	ENSG00000160179
chr21	42309548	42309984	21:42309548-42309984	ENSG00000160180
chr21	42337899	42338170	21:42337899-42338170	ENSG00000160180,ENSG00000160181,ENSG00000160182
chr21	42356579	42356934	21:42356579-42356934	ENSG00000160181,ENSG00000160182
chr21	42381484	42381700	21:42381484-42381700	ENSG00000160182,ENSG00000160183
chr21	42389071	42389363	21:42389071-42389363	ENSG00000160182,ENSG00000160183
chr21	42402929	42403166	21:42402929-42403166	ENSG00000160183,ENSG00000160185
chr21	42403623	42404110	21:42403623-42404110	ENSG00000160182,ENSG00000160183,ENSG00000160185,ENSG00000252619
chr21	42404490	42404855	21:42404490-42404855	ENSG00000160183,ENSG00000160185,ENSG00000252619
chr21	42411473	42411826	21:42411473-42411826	ENSG00000160185,ENSG00000252619
chr21	42433928	42434381	21:42433928-42434381	ENSG00000160182,ENSG00000160183,ENSG00000160185,ENSG00000252619
chr21	42449910	42450362	21:42449910-42450362	ENSG00000160180,ENSG00000160182,ENSG00000252619
chr21	42465295	42466035	21:42465295-42466035	ENSG00000236663
chr21	42467268	42467598	21:42467268-42467598	ENSG00000236663
chr21	42490677	42491078	21:42490677-42491078	ENSG00000160188,ENSG00000160190,ENSG00000239930
chr21	42496103	42496676	21:42496103-42496676	ENSG00000160188,ENSG00000160190,ENSG00000239930,ENSG00000231867,ENSG00000286549
chr21	42503768	42504148	21:42503768-42504148	ENSG00000160188,ENSG00000160190,ENSG00000239930,ENSG00000231867,ENSG00000236663
chr21	42513608	42513944	21:42513608-42513944	ENSG00000160190,ENSG00000231867
chr21	42514426	42514683	21:42514426-42514683	ENSG00000160190,ENSG00000231867
chr21	42524789	42524989	21:42524789-42524989	-
chr21	42530567	42530834	21:42530567-42530834	ENSG00000236663
chr21	42539912	42540201	21:42539912-42540201	ENSG00000160190,ENSG00000228120
chr21	42545797	42546146	21:42545797-42546146	ENSG00000160190,ENSG00000235772,ENSG00000160202
chr21	42547075	42547527	21:42547075-42547527	ENSG00000160190,ENSG00000235772,ENSG00000283051,ENSG00000160202
chr21	42562472	42562774	21:42562472-42562774	ENSG00000160190,ENSG00000235772,ENSG00000283051,ENSG00000160200
chr21	42593294	42593582	21:42593294-42593582	ENSG00000225431,ENSG00000235023,ENSG00000160191,ENSG00000225731,ENSG00000283051,ENSG00000236663,ENSG00000142178
chr21	42614925	42615274	21:42614925-42615274	ENSG00000225431,ENSG00000225731,ENSG00000283051
chr21	42627877	42628314	21:42627877-42628314	ENSG00000225431,ENSG00000235023,ENSG00000160191,ENSG00000225731,ENSG00000283051,ENSG00000160200,ENSG00000232777
chr21	42653535	42653735	21:42653535-42653735	ENSG00000235023,ENSG00000160191
chr21	42665160	42665449	21:42665160-42665449	ENSG00000235023,ENSG00000160191,ENSG00000225731,ENSG00000283051,ENSG00000160201,ENSG00000286549
chr21	42665954	42666311	21:42665954-42666311	ENSG00000235023,ENSG00000160191,ENSG00000225731,ENSG00000283051,ENSG00000160201,ENSG00000286549
chr21	42701760	42702073	21:42701760-42702073	ENSG00000235023,ENSG00000160191,ENSG00000225731,ENSG00000283051
chr21	42818258	42818599	21:42818258-42818599	ENSG00000235023,ENSG00000160191,ENSG00000225731,ENSG00000283051,ENSG00000233754,ENSG00000160200
chr21	42833454	42833725	21:42833454-42833725	ENSG00000225731,ENSG00000283051,ENSG00000225218,ENSG00000142178
chr21	42850774	42851171	21:42850774-42851171	ENSG00000225731,ENSG00000283051,ENSG00000225218
chr21	42878700	42879261	21:42878700-42879261	ENSG00000160193,ENSG00000160194,ENSG00000160201,ENSG00000286549
chr21	42879414	42879825	21:42879414-42879825	ENSG00000160193,ENSG00000160194,ENSG00000160201,ENSG00000286549
chr21	42892769	42893500	21:42892769-42893500	ENSG00000283051,ENSG00000160193,ENSG00000160194,ENSG00000232777,ENSG00000223975,ENSG00000232124
chr21	42921988	42922360	21:42921988-42922360	ENSG00000233056,ENSG00000160200,ENSG00000160201,ENSG00000286549,ENSG00000232777,ENSG00000228120,ENSG00000160202
chr21	42923840	42924293	21:42923840-42924293	ENSG00000233056,ENSG00000160200,ENSG00000160201,ENSG00000286549,ENSG00000232777,ENSG00000228120,ENSG00000160202
chr21	42933503	42933920	21:42933503-42933920	ENSG00000233056,ENSG00000264580,ENSG00000232777
chr21	42937321	42937641	21:42937321-42937641	ENSG00000233056,ENSG00000264580,ENSG00000232777,ENSG00000228120
chr21	42969347	42969551	21:42969347-42969551	ENSG00000264580,ENSG00000224100,ENSG00000160199
chr21	42973922	42975033	21:42973922-42975033	ENSG00000264580,ENSG00000224100,ENSG00000160199,ENSG00000160201,ENSG00000286549,ENSG00000232777
chr21	42990243	42990658	21:42990243-42990658	ENSG00000160199,ENSG00000228120
chr21	43049832	43050214	21:43049832-43050214	ENSG00000185186,ENSG00000214326,ENSG00000234289,ENSG00000275799,ENSG00000278158
chr21	43062980	43063336	21:43062980-43063336	ENSG00000233754,ENSG00000264580,ENSG00000160199,ENSG00000278433
chr21	43074644	43074844	21:43074644-43074844	-
chr21	43075799	43076516	21:43075799-43076516	ENSG00000160199
chr21	43106747	43107125	21:43106747-43107125	ENSG00000225731,ENSG00000160193,ENSG00000252606
chr21	43107455	43107891	21:43107455-43107891	ENSG00000225731,ENSG00000160193,ENSG00000160194,ENSG00000160199,ENSG00000252606
chr21	43109090	43109328	21:43109090-43109328	ENSG00000225731,ENSG00000160193
chr21	43117228	43117538	21:43117228-43117538	ENSG00000233756,ENSG00000160194,ENSG00000264580
chr21	43118712	43118925	21:43118712-43118925	ENSG00000233756,ENSG00000160194,ENSG00000264580
chr21	43138995	43139301	21:43138995-43139301	ENSG00000237989,ENSG00000225637,ENSG00000278433,ENSG00000234030
chr21	43152722	43153229	21:43152722-43153229	ENSG00000160185,ENSG00000160193,ENSG00000237864,ENSG00000187766
chr21	43172791	43173825	21:43172791-43173825	ENSG00000185186,ENSG00000214326,ENSG00000234289
chr21	43176660	43176925	21:43176660-43176925	-
chr21	43267739	43268139	21:43267739-43268139	-
chr21	43352596	43352859	21:43352596-43352859	ENSG00000237864,ENSG00000237989,ENSG00000225637,ENSG00000285413
chr21	43399240	43399440	21:43399240-43399440	-
chr21	43410498	43410698	21:43410498-43410698	ENSG00000184012,ENSG00000236384,ENSG00000232401,ENSG00000237864,ENSG00000237989,ENSG00000225637,ENSG00000281420,ENSG00000274225,ENSG00000227999
chr21	43427001	43427580	21:43427001-43427580	ENSG00000183486,ENSG00000160209,ENSG00000160214
chr21	43447664	43447890	21:43447664-43447890	ENSG00000215458
chr21	43465189	43465565	21:43465189-43465565	ENSG00000237864
chr21	43493153	43493360	21:43493153-43493360	-
chr21	43494544	43494939	21:43494544-43494939	ENSG00000185186,ENSG00000214326,ENSG00000234289,ENSG00000275799,ENSG00000278158
chr21	43506710	43507474	21:43506710-43507474	ENSG00000235023,ENSG00000160191,ENSG00000288593,ENSG00000229880
chr21	43531659	43532080	21:43531659-43532080	ENSG00000185186,ENSG00000214326,ENSG00000234289,ENSG00000160216,ENSG00000275799,ENSG00000278158
chr21	43582148	43582401	21:43582148-43582401	ENSG00000236663,ENSG00000228120,ENSG00000223975
chr21	43611908	43612135	21:43611908-43612135	ENSG00000236663,ENSG00000160202,ENSG00000223975,ENSG00000278433
chr21	43614228	43614554	21:43614228-43614554	ENSG00000236663,ENSG00000160202,ENSG00000223975,ENSG00000278433
chr21	43646471	43647012	21:43646471-43647012	ENSG00000236663,ENSG00000228120,ENSG00000237864,ENSG00000142178,ENSG00000223975,ENSG00000160207,ENSG00000160208
chr21	43659330	43659719	21:43659330-43659719	ENSG00000228120,ENSG00000237864,ENSG00000223975,ENSG00000160207,ENSG00000160208
chr21	43703036	43703251	21:43703036-43703251	ENSG00000160200,ENSG00000232777
chr21	43718829	43719599	21:43718829-43719599	ENSG00000142178,ENSG00000160209,ENSG00000281420,ENSG00000160221
chr21	43728279	43729164	21:43728279-43729164	ENSG00000228120,ENSG00000160209,ENSG00000281420
chr21	43733625	43733833	21:43733625-43733833	ENSG00000160209,ENSG00000281420,ENSG00000160223
chr21	43734107	43734432	21:43734107-43734432	ENSG00000228120,ENSG00000160209,ENSG00000281420,ENSG00000160223
chr21	43739753	43740033	21:43739753-43740033	ENSG00000160209,ENSG00000281420
chr21	43755060	43755391	21:43755060-43755391	ENSG00000160201,ENSG00000228120,ENSG00000160209,ENSG00000281420
chr21	43768061	43768502	21:43768061-43768502	ENSG00000142178,ENSG00000281420,ENSG00000287507,ENSG00000160213,ENSG00000234030,ENSG00000160214
chr21	43775830	43776793	21:43775830-43776793	ENSG00000281420,ENSG00000287507,ENSG00000160213,ENSG00000234030,ENSG00000160214,ENSG00000160221
chr21	43789093	43789994	21:43789093-43789994	ENSG00000142178,ENSG00000160213,ENSG00000234030,ENSG00000160214,ENSG00000160223
chr21	43810781	43811173	21:43810781-43811173	ENSG00000188660,ENSG00000215458,ENSG00000288593,ENSG00000252606
chr21	43826174	43826412	21:43826174-43826412	ENSG00000215458,ENSG00000252606
chr21	43832729	43832929	21:43832729-43832929	ENSG00000160223,ENSG00000160221
chr21	43855142	43855758	21:43855142-43855758	ENSG00000226543,ENSG00000160216,ENSG00000252606
chr21	43860773	43861256	21:43860773-43861256	ENSG00000226543,ENSG00000160216
chr21	43865682	43865983	21:43865682-43865983	ENSG00000160216
chr21	43883980	43884625	21:43883980-43884625	ENSG00000160201,ENSG00000160216,ENSG00000199598,ENSG00000232124,ENSG00000252606
chr21	43902461	43902783	21:43902461-43902783	ENSG00000160216,ENSG00000199598
chr21	43916691	43917433	21:43916691-43917433	ENSG00000160216,ENSG00000199598
chr21	43925195	43925559	21:43925195-43925559	ENSG00000160216,ENSG00000199598,ENSG00000288593,ENSG00000252606
chr21	43938754	43939463	21:43938754-43939463	ENSG00000160201,ENSG00000215458,ENSG00000160216,ENSG00000199598,ENSG00000288593,ENSG00000252606
chr21	43975421	43975789	21:43975421-43975789	ENSG00000215458,ENSG00000160216,ENSG00000232010,ENSG00000252606
chr21	44011924	44012959	21:44011924-44012959	ENSG00000160218,ENSG00000252606
chr21	44017704	44017947	21:44017704-44017947	ENSG00000160223,ENSG00000160218,ENSG00000252606
chr21	44021637	44021986	21:44021637-44021986	ENSG00000232010,ENSG00000213440,ENSG00000160218,ENSG00000252606
chr21	44025791	44026044	21:44025791-44026044	ENSG00000232124,ENSG00000252606
chr21	44035098	44035298	21:44035098-44035298	ENSG00000213440,ENSG00000252606
chr21	44043645	44043914	21:44043645-44043914	ENSG00000213440,ENSG00000252606
chr21	44087830	44088128	21:44087830-44088128	ENSG00000160218
chr21	44106952	44107528	21:44106952-44107528	ENSG00000197381,ENSG00000223768,ENSG00000142185,ENSG00000160224
chr21	44114029	44114305	21:44114029-44114305	ENSG00000160209,ENSG00000183255,ENSG00000142182
chr21	44133286	44133886	21:44133286-44133886	ENSG00000185186,ENSG00000214326,ENSG00000234289,ENSG00000183255,ENSG00000275799,ENSG00000278158
chr21	44138000	44138352	21:44138000-44138352	ENSG00000160209,ENSG00000160213,ENSG00000160224
chr21	44240841	44241166	21:44240841-44241166	-
chr21	44297711	44297981	21:44297711-44297981	ENSG00000141959,ENSG00000160224,ENSG00000232010,ENSG00000160223,ENSG00000285413,ENSG00000160221,ENSG00000241945
chr21	44299574	44300173	21:44299574-44300173	ENSG00000141959,ENSG00000160224,ENSG00000232010,ENSG00000160223,ENSG00000285413,ENSG00000160221,ENSG00000241945
chr21	44300374	44300753	21:44300374-44300753	ENSG00000236663,ENSG00000141959,ENSG00000160224,ENSG00000232010,ENSG00000232124
chr21	44305005	44305261	21:44305005-44305261	ENSG00000260256,ENSG00000141959,ENSG00000160224,ENSG00000232010,ENSG00000285413
chr21	44338947	44339622	21:44338947-44339622	ENSG00000260256,ENSG00000232969,ENSG00000184441,ENSG00000160226,ENSG00000241728,ENSG00000141959,ENSG00000232010
chr21	44428265	44428941	21:44428265-44428941	ENSG00000264452,ENSG00000266692,ENSG00000230061,ENSG00000142185,ENSG00000260256,ENSG00000232010
chr21	44455139	44455577	21:44455139-44455577	ENSG00000236663,ENSG00000189169,ENSG00000274225,ENSG00000227999,ENSG00000223431,ENSG00000224747,ENSG00000160233,ENSG00000229356,ENSG00000264452,ENSG00000266692,ENSG00000260256
chr21	44455861	44456071	21:44455861-44456071	ENSG00000236663,ENSG00000223431,ENSG00000224747,ENSG00000160233,ENSG00000229356,ENSG00000264452,ENSG00000266692,ENSG00000260256
chr21	44479757	44479957	21:44479757-44479957	ENSG00000228709,ENSG00000274225,ENSG00000227999,ENSG00000223431,ENSG00000224747,ENSG00000260256,ENSG00000160223
chr21	44485209	44485446	21:44485209-44485446	ENSG00000189169,ENSG00000276647,ENSG00000187175,ENSG00000212935,ENSG00000277352,ENSG00000228709,ENSG00000274225,ENSG00000227999,ENSG00000223431,ENSG00000224747,ENSG00000260256,ENSG00000225331
chr21	44510508	44510826	21:44510508-44510826	ENSG00000236382,ENSG00000189169,ENSG00000276647,ENSG00000187175,ENSG00000229880,ENSG00000221864,ENSG00000205439,ENSG00000212933,ENSG00000243489,ENSG00000221837,ENSG00000212935,ENSG00000205445,ENSG00000215455,ENSG00000182912,ENSG00000235890,ENSG00000175894
chr21	44534046	44534463	21:44534046-44534463	ENSG00000236382,ENSG00000189169,ENSG00000276647,ENSG00000187175,ENSG00000229880,ENSG00000221864,ENSG00000205439,ENSG00000212933,ENSG00000243489,ENSG00000221859,ENSG00000221837,ENSG00000187766,ENSG00000215454,ENSG00000212935,ENSG00000205445,ENSG00000215455,ENSG00000287088,ENSG00000182912,ENSG00000175894
chr21	44593892	44594338	21:44593892-44594338	ENSG00000236382,ENSG00000189169,ENSG00000276647,ENSG00000187175,ENSG00000229880,ENSG00000221864,ENSG00000205439,ENSG00000212933,ENSG00000243489,ENSG00000221859,ENSG00000221837,ENSG00000187766,ENSG00000272804,ENSG00000188155,ENSG00000241123,ENSG00000215454,ENSG00000212935,ENSG00000205445,ENSG00000215455,ENSG00000175894,ENSG00000225331
chr21	44755373	44755637	21:44755373-44755637	ENSG00000160201,ENSG00000286549,ENSG00000236382,ENSG00000189169,ENSG00000276647,ENSG00000187175,ENSG00000229880,ENSG00000221864,ENSG00000205439,ENSG00000212933,ENSG00000243489,ENSG00000221859,ENSG00000221837,ENSG00000205445,ENSG00000175894
chr21	44765445	44765940	21:44765445-44765940	ENSG00000236382,ENSG00000189169,ENSG00000276647,ENSG00000187175,ENSG00000229880,ENSG00000221864,ENSG00000205439,ENSG00000212933,ENSG00000243489,ENSG00000221859,ENSG00000221837,ENSG00000215454,ENSG00000212935,ENSG00000205445,ENSG00000175894,ENSG00000160223
chr21	44793306	44793652	21:44793306-44793652	ENSG00000236519,ENSG00000184787,ENSG00000236382,ENSG00000189169,ENSG00000276647,ENSG00000187175,ENSG00000229880,ENSG00000221864,ENSG00000205439,ENSG00000212933,ENSG00000243489,ENSG00000221859,ENSG00000221837,ENSG00000187766,ENSG00000235890,ENSG00000175894
chr21	44801102	44801312	21:44801102-44801312	ENSG00000236519,ENSG00000184787
chr21	44801660	44802548	21:44801660-44802548	ENSG00000184900,ENSG00000236519,ENSG00000184787
chr21	44803772	44803984	21:44803772-44803984	ENSG00000236519,ENSG00000184787
chr21	44810636	44811042	21:44810636-44811042	ENSG00000184900,ENSG00000236519,ENSG00000184787
chr21	44817527	44818504	21:44817527-44818504	ENSG00000184900,ENSG00000236519,ENSG00000184787
chr21	44836593	44836822	21:44836593-44836822	-
chr21	44838433	44838633	21:44838433-44838633	-
chr21	44845734	44846229	21:44845734-44846229	ENSG00000183255
chr21	44854421	44855348	21:44854421-44855348	ENSG00000183255,ENSG00000189169
chr21	44865427	44865940	21:44865427-44865940	ENSG00000183255,ENSG00000241945
chr21	44873512	44874174	21:44873512-44874174	ENSG00000228120,ENSG00000183255,ENSG00000160221
chr21	44892837	44893106	21:44892837-44893106	ENSG00000272825,ENSG00000183250,ENSG00000273027,ENSG00000227039,ENSG00000160255,ENSG00000285413
chr21	44897779	44898057	21:44897779-44898057	ENSG00000272825,ENSG00000183250,ENSG00000273027,ENSG00000227039,ENSG00000160255
chr21	44908338	44908631	21:44908338-44908631	ENSG00000273027,ENSG00000227039,ENSG00000160255
chr21	44912004	44912271	21:44912004-44912271	ENSG00000273027,ENSG00000227039,ENSG00000160255
chr21	44920248	44920450	21:44920248-44920450	ENSG00000273027,ENSG00000227039,ENSG00000160255
chr21	44932745	44932987	21:44932745-44932987	ENSG00000272825,ENSG00000183250,ENSG00000273027,ENSG00000227039,ENSG00000160255
chr21	44939786	44940519	21:44939786-44940519	ENSG00000261706,ENSG00000275874,ENSG00000234880,ENSG00000160256,ENSG00000272825,ENSG00000183250,ENSG00000273027,ENSG00000227039
chr21	44949801	44950085	21:44949801-44950085	ENSG00000261706,ENSG00000275874,ENSG00000234880,ENSG00000276529,ENSG00000160256,ENSG00000272825,ENSG00000183250,ENSG00000273027
chr21	44968118	44968704	21:44968118-44968704	ENSG00000261706,ENSG00000275874,ENSG00000234880,ENSG00000276529,ENSG00000160256
chr21	45018622	45018976	21:45018622-45018976	ENSG00000261706,ENSG00000275874,ENSG00000234880
chr21	45067530	45067816	21:45067530-45067816	ENSG00000261706,ENSG00000275874,ENSG00000235374,ENSG00000197381,ENSG00000234880,ENSG00000241945
chr21	45073467	45075128	21:45073467-45075128	ENSG00000261706,ENSG00000275874,ENSG00000235374,ENSG00000197381,ENSG00000234880
chr21	45102475	45102727	21:45102475-45102727	ENSG00000261706,ENSG00000275874,ENSG00000267857,ENSG00000234880
chr21	45128641	45128938	21:45128641-45128938	ENSG00000261706,ENSG00000275874,ENSG00000197381,ENSG00000267857,ENSG00000234880,ENSG00000276529
chr21	45137131	45137395	21:45137131-45137395	ENSG00000261706,ENSG00000275874,ENSG00000197381,ENSG00000234880,ENSG00000160221
chr21	45138631	45138888	21:45138631-45138888	ENSG00000160221
chr21	45140380	45140715	21:45140380-45140715	ENSG00000261706,ENSG00000275874,ENSG00000234880,ENSG00000276529
chr21	45147558	45147765	21:45147558-45147765	-
chr21	45152226	45152665	21:45152226-45152665	ENSG00000261706,ENSG00000275874,ENSG00000275139,ENSG00000234880
chr21	45169106	45169376	21:45169106-45169376	ENSG00000197381
chr21	45256909	45257381	21:45256909-45257381	ENSG00000182586,ENSG00000186866,ENSG00000280604
chr21	45287750	45288351	21:45287750-45288351	ENSG00000186866,ENSG00000223768,ENSG00000286262
chr21	45292484	45292734	21:45292484-45292734	ENSG00000186866,ENSG00000223768,ENSG00000286262,ENSG00000241945
chr21	45309074	45309346	21:45309074-45309346	ENSG00000286262,ENSG00000184274,ENSG00000229382,ENSG00000237664
chr21	45356362	45356606	21:45356362-45356606	ENSG00000286262,ENSG00000229382,ENSG00000237664
chr21	45364027	45364249	21:45364027-45364249	ENSG00000229382,ENSG00000237664
chr21	45383040	45383450	21:45383040-45383450	ENSG00000229382,ENSG00000237664,ENSG00000228930,ENSG00000228355,ENSG00000273796,ENSG00000212932,ENSG00000285413
chr21	45404046	45404328	21:45404046-45404328	ENSG00000229382,ENSG00000237664,ENSG00000273796,ENSG00000182871
chr21	45404908	45405260	21:45404908-45405260	ENSG00000229382,ENSG00000273796,ENSG00000182871,ENSG00000224574
chr21	45405526	45405740	21:45405526-45405740	ENSG00000273796,ENSG00000182871,ENSG00000224574
chr21	45411413	45411937	21:45411413-45411937	ENSG00000229382,ENSG00000237664,ENSG00000273796,ENSG00000182871,ENSG00000224574,ENSG00000183535,ENSG00000212932
chr21	45420624	45420925	21:45420624-45420925	ENSG00000229382,ENSG00000237664,ENSG00000224574,ENSG00000183535
chr21	45431021	45431275	21:45431021-45431275	ENSG00000286262,ENSG00000229382,ENSG00000183535
chr21	45431953	45432257	21:45431953-45432257	ENSG00000286262,ENSG00000229382,ENSG00000237664,ENSG00000183535
chr21	45439130	45439722	21:45439130-45439722	ENSG00000160202,ENSG00000186866,ENSG00000223768,ENSG00000286262,ENSG00000229382,ENSG00000237664,ENSG00000183535
chr21	45478102	45478352	21:45478102-45478352	ENSG00000275167
chr21	45482949	45483315	21:45482949-45483315	ENSG00000182871,ENSG00000275167,ENSG00000275139,ENSG00000205424,ENSG00000280604,ENSG00000212932
chr21	45501130	45501417	21:45501130-45501417	ENSG00000182871,ENSG00000173638
chr21	45523732	45524049	21:45523732-45524049	ENSG00000173638
chr21	45535689	45535916	21:45535689-45535916	ENSG00000173638
chr21	45541712	45542042	21:45541712-45542042	ENSG00000173638,ENSG00000160223,ENSG00000232124
chr21	45542314	45542637	21:45542314-45542637	ENSG00000173638,ENSG00000160223,ENSG00000232124
chr21	45554911	45555221	21:45554911-45555221	ENSG00000173638,ENSG00000286082,ENSG00000286594,ENSG00000275139,ENSG00000205424,ENSG00000280604
chr21	45556028	45556348	21:45556028-45556348	ENSG00000173638,ENSG00000233922,ENSG00000286082,ENSG00000286594,ENSG00000275139,ENSG00000205424,ENSG00000280604
chr21	45590419	45591325	21:45590419-45591325	ENSG00000233922,ENSG00000286082,ENSG00000286594,ENSG00000275139
chr21	45596754	45597036	21:45596754-45597036	ENSG00000233922,ENSG00000286082,ENSG00000286594,ENSG00000275139
chr21	45637165	45637415	21:45637165-45637415	ENSG00000286082,ENSG00000286594,ENSG00000183570,ENSG00000275139
chr21	45642953	45643814	21:45642953-45643814	ENSG00000286082,ENSG00000286594,ENSG00000183570,ENSG00000275139,ENSG00000205424,ENSG00000280604,ENSG00000212932
chr21	45820612	45820884	21:45820612-45820884	ENSG00000275139,ENSG00000205424,ENSG00000276633,ENSG00000280604
chr21	45880521	45880728	21:45880521-45880728	ENSG00000275139,ENSG00000205424,ENSG00000286886,ENSG00000276633,ENSG00000280604
chr21	45970756	45970967	21:45970756-45970967	ENSG00000280604,ENSG00000274248,ENSG00000228235,ENSG00000224413,ENSG00000142156
chr21	45973505	45973950	21:45973505-45973950	ENSG00000274248,ENSG00000224413,ENSG00000142156
chr21	45981414	45981890	21:45981414-45981890	ENSG00000274248,ENSG00000228235,ENSG00000224413,ENSG00000142156,ENSG00000232124
chr21	46066552	46067074	21:46066552-46067074	ENSG00000280604,ENSG00000212932,ENSG00000142173,ENSG00000227438,ENSG00000233767,ENSG00000226115,ENSG00000228235,ENSG00000224413,ENSG00000142156
chr21	46097978	46098232	21:46097978-46098232	ENSG00000274248,ENSG00000142173,ENSG00000227438,ENSG00000226115,ENSG00000228235,ENSG00000224413,ENSG00000142156
chr21	46143552	46143875	21:46143552-46143875	ENSG00000237338,ENSG00000160282
chr21	46143963	46144308	21:46143963-46144308	ENSG00000237338,ENSG00000160282,ENSG00000224413
chr21	46153289	46153768	21:46153289-46153768	ENSG00000237338,ENSG00000160282,ENSG00000237604
chr21	46184316	46184862	21:46184316-46184862	ENSG00000215424,ENSG00000160285,ENSG00000228404,ENSG00000160284
chr21	46227236	46227466	21:46227236-46227466	ENSG00000215424,ENSG00000223901,ENSG00000160285
chr21	46228609	46229258	21:46228609-46229258	ENSG00000215424,ENSG00000223901,ENSG00000160285,ENSG00000228404
chr21	46248376	46248700	21:46248376-46248700	ENSG00000239415,ENSG00000228137
chr21	46253671	46254092	21:46253671-46254092	ENSG00000239415,ENSG00000228137,ENSG00000160294,ENSG00000215424,ENSG00000160285
chr21	46257436	46257686	21:46257436-46257686	ENSG00000239415,ENSG00000228137,ENSG00000160294
chr21	46264695	46265147	21:46264695-46265147	ENSG00000239415,ENSG00000160294
chr21	46285719	46286728	21:46285719-46286728	ENSG00000182362,ENSG00000286224,ENSG00000160294
chr21	46294589	46295140	21:46294589-46295140	ENSG00000182362,ENSG00000160294
chr21	46296393	46296708	21:46296393-46296708	ENSG00000182362,ENSG00000160298,ENSG00000286224,ENSG00000160294
chr21	46305047	46305338	21:46305047-46305338	ENSG00000160298
chr21	46307632	46308123	21:46307632-46308123	ENSG00000160298,ENSG00000160299,ENSG00000286224
chr21	46320361	46320846	21:46320361-46320846	ENSG00000160298,ENSG00000160299,ENSG00000286224,ENSG00000160223
chr21	46323748	46324228	21:46323748-46324228	ENSG00000160298,ENSG00000160299,ENSG00000286224,ENSG00000160223
chr21	46324393	46324759	21:46324393-46324759	ENSG00000160298,ENSG00000160299,ENSG00000286224
chr21	46393412	46393681	21:46393412-46393681	ENSG00000225043
chr21	46443051	46443251	21:46443051-46443251	ENSG00000160299,ENSG00000225043
chr21	46455689	46456117	21:46455689-46456117	ENSG00000225043,ENSG00000160305,ENSG00000223692,ENSG00000202239,ENSG00000160307
chr21	46458525	46459105	21:46458525-46459105	ENSG00000225043,ENSG00000160305,ENSG00000223692,ENSG00000160307
chr21	46483334	46483594	21:46483334-46483594	ENSG00000225043,ENSG00000160305,ENSG00000223692,ENSG00000202239,ENSG00000160307,ENSG00000212932
chr21	46486539	46486831	21:46486539-46486831	ENSG00000225043,ENSG00000202239,ENSG00000160307
chr21	46518946	46519345	21:46518946-46519345	ENSG00000225043,ENSG00000160305,ENSG00000202239,ENSG00000160307,ENSG00000212932
chr21	46635096	46635795	21:46635096-46635795	ENSG00000160307,ENSG00000160310,ENSG00000230982
chr21	46635885	46636188	21:46635885-46636188	ENSG00000160307,ENSG00000160310,ENSG00000230982
chr21	46661231	46661548	21:46661231-46661548	ENSG00000160307,ENSG00000160310,ENSG00000230982,ENSG00000212932
chr21	46692594	46692903	21:46692594-46692903	-
chr21	46699163	46699456	21:46699163-46699456	-
chr22	16601062	16601906	22:16601062-16601906	ENSG00000276138,ENSG00000280341,ENSG00000236235,ENSG00000279442,ENSG00000184624,ENSG00000236097,ENSG00000236831,ENSG00000130538,ENSG00000233408,ENSG00000215268,ENSG00000213727,ENSG00000215568,ENSG00000237689,ENSG00000220248,ENSG00000237835,ENSG00000283535,ENSG00000234121,ENSG00000229027,ENSG00000172967,ENSG00000235343,ENSG00000288024,ENSG00000241717,ENSG00000273244,ENSG00000259271,ENSG00000189295,ENSG00000249263,ENSG00000249288,ENSG00000267338,ENSG00000283633,ENSG00000100181,ENSG00000240122,ENSG00000287285,ENSG00000198445,ENSG00000239435,ENSG00000233995,ENSG00000273362,ENSG00000235969,ENSG00000280263,ENSG00000227367,ENSG00000229658,ENSG00000226160,ENSG00000225293,ENSG00000278188,ENSG00000233866,ENSG00000229286,ENSG00000271672,ENSG00000271127,ENSG00000225255,ENSG00000224435,ENSG00000226474,ENSG00000230471
chr22	16609982	16610340	22:16609982-16610340	ENSG00000276138,ENSG00000280341,ENSG00000236235,ENSG00000279442,ENSG00000184624,ENSG00000130538,ENSG00000237299,ENSG00000235759,ENSG00000233408,ENSG00000215268,ENSG00000213727,ENSG00000237358,ENSG00000228122,ENSG00000237689,ENSG00000220248,ENSG00000237835,ENSG00000283535,ENSG00000234121,ENSG00000229027,ENSG00000172967,ENSG00000235343,ENSG00000288024,ENSG00000241717,ENSG00000273244,ENSG00000259271,ENSG00000189295,ENSG00000249263,ENSG00000249288,ENSG00000267338,ENSG00000283633,ENSG00000100181,ENSG00000240122,ENSG00000287285,ENSG00000198445,ENSG00000239435,ENSG00000233995,ENSG00000227367,ENSG00000229658,ENSG00000226160,ENSG00000225293,ENSG00000278188,ENSG00000229286,ENSG00000271672,ENSG00000226474,ENSG00000230471
chr22	16783880	16784089	22:16783880-16784089	ENSG00000276138,ENSG00000280341,ENSG00000236235,ENSG00000279442,ENSG00000184624,ENSG00000130538,ENSG00000235759,ENSG00000233408,ENSG00000215268,ENSG00000213727,ENSG00000274044,ENSG00000230481,ENSG00000225480,ENSG00000237358,ENSG00000228122,ENSG00000237689,ENSG00000220248,ENSG00000237835,ENSG00000283535,ENSG00000234121,ENSG00000229027,ENSG00000172967,ENSG00000235343,ENSG00000288024,ENSG00000241717,ENSG00000273244,ENSG00000259271,ENSG00000189295,ENSG00000249263,ENSG00000249288,ENSG00000239435,ENSG00000233995,ENSG00000273362,ENSG00000227367,ENSG00000229658,ENSG00000226160,ENSG00000225293,ENSG00000278188,ENSG00000229286,ENSG00000223875,ENSG00000271672,ENSG00000272872,ENSG00000206195,ENSG00000224435,ENSG00000226474,ENSG00000230471
chr22	16917528	16917745	22:16917528-16917745	ENSG00000276138,ENSG00000280341,ENSG00000236235,ENSG00000279442,ENSG00000184624,ENSG00000236831,ENSG00000130538,ENSG00000233408,ENSG00000215268,ENSG00000213727,ENSG00000237438,ENSG00000276400,ENSG00000270226,ENSG00000215568,ENSG00000285045,ENSG00000253481,ENSG00000254264,ENSG00000253460,ENSG00000253691,ENSG00000230481,ENSG00000225480,ENSG00000237358,ENSG00000228122,ENSG00000237689,ENSG00000220248,ENSG00000237835,ENSG00000283535,ENSG00000234121,ENSG00000229027,ENSG00000172967,ENSG00000288024,ENSG00000241717,ENSG00000273244,ENSG00000259271,ENSG00000189295,ENSG00000235969,ENSG00000280263,ENSG00000227367,ENSG00000229658,ENSG00000226160,ENSG00000225293,ENSG00000278188,ENSG00000233866,ENSG00000229286,ENSG00000271672,ENSG00000225255,ENSG00000234381,ENSG00000224435,ENSG00000226474,ENSG00000231565,ENSG00000230471
chr22	17058245	17058548	22:17058245-17058548	ENSG00000276138,ENSG00000280341,ENSG00000236235,ENSG00000279442,ENSG00000184624,ENSG00000236831,ENSG00000130538,ENSG00000233408,ENSG00000215268,ENSG00000213727,ENSG00000274252,ENSG00000228045,ENSG00000232305,ENSG00000229492,ENSG00000203416,ENSG00000236325,ENSG00000093072,ENSG00000235328,ENSG00000273203,ENSG00000237438,ENSG00000276400,ENSG00000270226,ENSG00000215568,ENSG00000285045,ENSG00000253481,ENSG00000254264,ENSG00000253460,ENSG00000230481,ENSG00000225480,ENSG00000237358,ENSG00000228122,ENSG00000237689,ENSG00000220248,ENSG00000237835,ENSG00000283535,ENSG00000234121,ENSG00000229027,ENSG00000172967,ENSG00000235343,ENSG00000288024,ENSG00000241717,ENSG00000273244,ENSG00000259271,ENSG00000189295,ENSG00000249263,ENSG00000235969,ENSG00000280263,ENSG00000226160,ENSG00000225293,ENSG00000278188,ENSG00000229286,ENSG00000271672,ENSG00000271127,ENSG00000224435,ENSG00000226474,ENSG00000230471
chr22	17075002	17075281	22:17075002-17075281	ENSG00000276138,ENSG00000280341,ENSG00000236235,ENSG00000279442,ENSG00000184624,ENSG00000237299,ENSG00000278044,ENSG00000228045,ENSG00000229492,ENSG00000241832,ENSG00000203416,ENSG00000236325,ENSG00000093072,ENSG00000235328,ENSG00000177663,ENSG00000273442,ENSG00000273203,ENSG00000237438,ENSG00000276400,ENSG00000270226,ENSG00000215568,ENSG00000229658,ENSG00000229286
chr22	17084609	17085245	22:17084609-17085245	ENSG00000276138,ENSG00000280341,ENSG00000236235,ENSG00000279442,ENSG00000184624,ENSG00000130538,ENSG00000233408,ENSG00000215268,ENSG00000213727,ENSG00000236754,ENSG00000228045,ENSG00000232305,ENSG00000229492,ENSG00000231004,ENSG00000241832,ENSG00000203416,ENSG00000236325,ENSG00000093072,ENSG00000235328,ENSG00000177663,ENSG00000273442,ENSG00000273203,ENSG00000237438,ENSG00000276400,ENSG00000270226,ENSG00000215568,ENSG00000285045,ENSG00000230481,ENSG00000237689,ENSG00000220248,ENSG00000283535,ENSG00000234121,ENSG00000235343,ENSG00000235969,ENSG00000280263,ENSG00000227367,ENSG00000226160,ENSG00000225293,ENSG00000278188,ENSG00000229286,ENSG00000271672,ENSG00000224435,ENSG00000226474,ENSG00000230471
chr22	17119584	17119807	22:17119584-17119807	ENSG00000276138,ENSG00000280341,ENSG00000236235,ENSG00000279442,ENSG00000184624,ENSG00000228045,ENSG00000229492,ENSG00000241832,ENSG00000203416,ENSG00000236325,ENSG00000093072,ENSG00000235478,ENSG00000183307,ENSG00000235328,ENSG00000276400,ENSG00000220248,ENSG00000237835,ENSG00000212216,ENSG00000236666
chr22	17120372	17120682	22:17120372-17120682	ENSG00000276138,ENSG00000280341,ENSG00000236235,ENSG00000279442,ENSG00000184624,ENSG00000228045,ENSG00000229492,ENSG00000241832,ENSG00000203416,ENSG00000236325,ENSG00000093072,ENSG00000235478,ENSG00000183307,ENSG00000235328,ENSG00000276400,ENSG00000270226,ENSG00000232775
chr22	17158573	17158795	22:17158573-17158795	ENSG00000276138,ENSG00000280341,ENSG00000236235,ENSG00000279442,ENSG00000228045,ENSG00000232305,ENSG00000241832,ENSG00000203416,ENSG00000236325,ENSG00000093072,ENSG00000185837,ENSG00000069998,ENSG00000235328
chr22	17159148	17159509	22:17159148-17159509	ENSG00000276138,ENSG00000280341,ENSG00000236235,ENSG00000279442,ENSG00000184624,ENSG00000130538,ENSG00000233408,ENSG00000215268,ENSG00000213727,ENSG00000228045,ENSG00000232305,ENSG00000229492,ENSG00000231004,ENSG00000241832,ENSG00000203416,ENSG00000236325,ENSG00000093072,ENSG00000185837,ENSG00000069998,ENSG00000235328,ENSG00000273203,ENSG00000276400,ENSG00000270226,ENSG00000235969,ENSG00000280263,ENSG00000229286,ENSG00000271672,ENSG00000226474,ENSG00000230471
chr22	17171170	17172119	22:17171170-17172119	ENSG00000276138,ENSG00000280341,ENSG00000236235,ENSG00000279442,ENSG00000184624,ENSG00000130538,ENSG00000233408,ENSG00000215268,ENSG00000213727,ENSG00000228045,ENSG00000232305,ENSG00000229492,ENSG00000231004,ENSG00000241832,ENSG00000203416,ENSG00000236325,ENSG00000093072,ENSG00000185837,ENSG00000069998,ENSG00000235328,ENSG00000273203,ENSG00000237438,ENSG00000276400,ENSG00000270226,ENSG00000215568,ENSG00000285045,ENSG00000237358,ENSG00000228122,ENSG00000220248,ENSG00000237835,ENSG00000229027,ENSG00000172967,ENSG00000235969,ENSG00000280263,ENSG00000278188,ENSG00000229286,ENSG00000223875,ENSG00000271672,ENSG00000226474,ENSG00000230471
chr22	17347044	17347244	22:17347044-17347244	ENSG00000276138,ENSG00000280341,ENSG00000236235,ENSG00000279442,ENSG00000184624,ENSG00000228045,ENSG00000232305,ENSG00000229492,ENSG00000099954,ENSG00000239547,ENSG00000231004,ENSG00000241832,ENSG00000203416,ENSG00000236325,ENSG00000093072,ENSG00000220248,ENSG00000273362,ENSG00000235969,ENSG00000280263,ENSG00000226160,ENSG00000278188,ENSG00000223875,ENSG00000198062
chr22	17366966	17367227	22:17366966-17367227	ENSG00000276138,ENSG00000280341,ENSG00000236235,ENSG00000279442,ENSG00000184624,ENSG00000279987,ENSG00000228045,ENSG00000232305,ENSG00000229492,ENSG00000099954,ENSG00000239547,ENSG00000231004,ENSG00000241832,ENSG00000203416,ENSG00000236325,ENSG00000093072,ENSG00000215568,ENSG00000235969,ENSG00000280263,ENSG00000212216,ENSG00000236666
chr22	17558485	17558693	22:17558485-17558693	ENSG00000276138,ENSG00000280341,ENSG00000236235,ENSG00000279442,ENSG00000276874,ENSG00000236754,ENSG00000182902,ENSG00000286195,ENSG00000228045,ENSG00000099954,ENSG00000241832,ENSG00000229658,ENSG00000278188
chr22	17628628	17629153	22:17628628-17629153	ENSG00000276138,ENSG00000280341,ENSG00000236235,ENSG00000279442,ENSG00000184624,ENSG00000099968,ENSG00000131100,ENSG00000236754,ENSG00000286195,ENSG00000228045
chr22	17633201	17633428	22:17633201-17633428	ENSG00000274252,ENSG00000099968,ENSG00000131100,ENSG00000236754,ENSG00000271127
chr22	17637944	17639120	22:17637944-17639120	ENSG00000276138,ENSG00000275362,ENSG00000099968,ENSG00000131100,ENSG00000236754,ENSG00000286195
chr22	17672296	17672505	22:17672296-17672505	ENSG00000276138,ENSG00000280341,ENSG00000236235,ENSG00000279442,ENSG00000184624,ENSG00000279987,ENSG00000222630,ENSG00000274625,ENSG00000236754
chr22	17673152	17673496	22:17673152-17673496	ENSG00000276138,ENSG00000280341,ENSG00000236235,ENSG00000279442,ENSG00000184624,ENSG00000130538,ENSG00000233408,ENSG00000215268,ENSG00000213727,ENSG00000279987,ENSG00000222630,ENSG00000274625,ENSG00000274252,ENSG00000099968,ENSG00000236754,ENSG00000286195,ENSG00000228045,ENSG00000232305,ENSG00000235969,ENSG00000280263,ENSG00000229286,ENSG00000271672,ENSG00000206195,ENSG00000226474,ENSG00000230471
chr22	17724863	17725189	22:17724863-17725189	ENSG00000276138,ENSG00000280341,ENSG00000236235,ENSG00000279442,ENSG00000184624,ENSG00000182824,ENSG00000236754,ENSG00000224435
chr22	17742462	17742742	22:17742462-17742742	ENSG00000276138,ENSG00000280341,ENSG00000236235,ENSG00000279442,ENSG00000184624,ENSG00000275793,ENSG00000274252,ENSG00000264757,ENSG00000015475,ENSG00000236754,ENSG00000235969,ENSG00000280263,ENSG00000278188,ENSG00000225255
chr22	17754381	17754585	22:17754381-17754585	ENSG00000276138,ENSG00000280341,ENSG00000236235,ENSG00000279442,ENSG00000278008,ENSG00000264757,ENSG00000015475,ENSG00000229658,ENSG00000233866,ENSG00000224435
chr22	17760093	17760298	22:17760093-17760298	ENSG00000276874,ENSG00000264757,ENSG00000015475
chr22	17773759	17774102	22:17773759-17774102	ENSG00000276160,ENSG00000269220,ENSG00000264757,ENSG00000015475
chr22	17774364	17774653	22:17774364-17774653	ENSG00000276160,ENSG00000269220,ENSG00000264757,ENSG00000015475
chr22	17781425	17781628	22:17781425-17781628	ENSG00000278008,ENSG00000278558,ENSG00000277690,ENSG00000269220,ENSG00000015475
chr22	17781781	17782015	22:17781781-17782015	ENSG00000278008,ENSG00000278558,ENSG00000277690,ENSG00000269220,ENSG00000015475
chr22	17785338	17785543	22:17785338-17785543	ENSG00000269220
chr22	17786405	17786897	22:17786405-17786897	ENSG00000280341,ENSG00000236235,ENSG00000279442,ENSG00000184624,ENSG00000130538,ENSG00000233408,ENSG00000215268,ENSG00000213727,ENSG00000286990,ENSG00000093100,ENSG00000243156,ENSG00000269220,ENSG00000264757,ENSG00000015475,ENSG00000236754,ENSG00000286195,ENSG00000235969,ENSG00000280263,ENSG00000233866,ENSG00000229286,ENSG00000271672,ENSG00000224435,ENSG00000226474,ENSG00000230471
chr22	17792346	17792730	22:17792346-17792730	ENSG00000279442,ENSG00000184624,ENSG00000236097,ENSG00000286990,ENSG00000093100,ENSG00000243156,ENSG00000224435
chr22	17793088	17793390	22:17793088-17793390	ENSG00000236097,ENSG00000286990,ENSG00000093100,ENSG00000243156,ENSG00000224435
chr22	17802822	17803246	22:17802822-17803246	ENSG00000279442,ENSG00000184624,ENSG00000130538,ENSG00000233408,ENSG00000215268,ENSG00000213727,ENSG00000215544,ENSG00000100033,ENSG00000284294,ENSG00000276160,ENSG00000286990,ENSG00000093100,ENSG00000235969,ENSG00000280263,ENSG00000229286,ENSG00000271672,ENSG00000241838,ENSG00000226474,ENSG00000230471
chr22	17824326	17825161	22:17824326-17825161	ENSG00000184624,ENSG00000130538,ENSG00000233408,ENSG00000215268,ENSG00000213727,ENSG00000279987,ENSG00000274252,ENSG00000274044,ENSG00000093100,ENSG00000243156,ENSG00000235969,ENSG00000280263,ENSG00000233866,ENSG00000225255,ENSG00000224435,ENSG00000226474,ENSG00000230471
chr22	17830010	17830341	22:17830010-17830341	ENSG00000184624,ENSG00000237299,ENSG00000278044,ENSG00000288683,ENSG00000215193,ENSG00000225335,ENSG00000093100,ENSG00000243156,ENSG00000231565
chr22	17853217	17853521	22:17853217-17853521	ENSG00000130538,ENSG00000233408,ENSG00000215268,ENSG00000213727,ENSG00000235578,ENSG00000188280,ENSG00000273907,ENSG00000187979,ENSG00000093100,ENSG00000235969,ENSG00000280263,ENSG00000229286,ENSG00000271672,ENSG00000235992,ENSG00000226474,ENSG00000230471
chr22	17865375	17865742	22:17865375-17865742	ENSG00000130538,ENSG00000233408,ENSG00000215268,ENSG00000213727,ENSG00000187979,ENSG00000243156,ENSG00000235969,ENSG00000280263,ENSG00000229286,ENSG00000215270,ENSG00000271672,ENSG00000226474,ENSG00000230471
chr22	17867498	17867728	22:17867498-17867728	ENSG00000215270
chr22	17876379	17876786	22:17876379-17876786	ENSG00000273907,ENSG00000275362,ENSG00000243156,ENSG00000278188,ENSG00000198062
chr22	17888896	17889179	22:17888896-17889179	ENSG00000275362,ENSG00000274252,ENSG00000243156,ENSG00000225255
chr22	17891874	17892074	22:17891874-17892074	ENSG00000276874,ENSG00000243156
chr22	17913970	17914185	22:17913970-17914185	ENSG00000235578,ENSG00000188280,ENSG00000243156,ENSG00000206195
chr22	17917605	17917993	22:17917605-17917993	ENSG00000274602,ENSG00000276874,ENSG00000243156
chr22	17920359	17920652	22:17920359-17920652	ENSG00000130538,ENSG00000233408,ENSG00000215268,ENSG00000213727,ENSG00000278044,ENSG00000235969,ENSG00000280263,ENSG00000226474,ENSG00000230471
chr22	17952340	17952831	22:17952340-17952831	ENSG00000130538,ENSG00000233408,ENSG00000215268,ENSG00000213727,ENSG00000197421,ENSG00000239989,ENSG00000234764,ENSG00000279987,ENSG00000183628,ENSG00000283809,ENSG00000273643,ENSG00000187979,ENSG00000241717,ENSG00000235969,ENSG00000280263,ENSG00000226160,ENSG00000229286,ENSG00000271672,ENSG00000226474,ENSG00000230471
chr22	17964265	17964632	22:17964265-17964632	ENSG00000130538,ENSG00000233408,ENSG00000215268,ENSG00000213727,ENSG00000278008,ENSG00000235969,ENSG00000280263,ENSG00000226474,ENSG00000230471
chr22	17965573	17966115	22:17965573-17966115	ENSG00000278044,ENSG00000276874,ENSG00000224435
chr22	17974123	17974362	22:17974123-17974362	ENSG00000276095,ENSG00000235445,ENSG00000207780
chr22	17980521	17981037	22:17980521-17981037	ENSG00000130538,ENSG00000233408,ENSG00000215268,ENSG00000213727,ENSG00000230643,ENSG00000197421,ENSG00000239989,ENSG00000234764,ENSG00000273643,ENSG00000286175,ENSG00000276874,ENSG00000187979,ENSG00000234913,ENSG00000235445,ENSG00000207780,ENSG00000235969,ENSG00000280263,ENSG00000278188,ENSG00000229286,ENSG00000271672,ENSG00000226474,ENSG00000230471
chr22	18001086	18002009	22:18001086-18002009	ENSG00000100033,ENSG00000288683,ENSG00000215193,ENSG00000225335,ENSG00000237446,ENSG00000234913,ENSG00000243156
chr22	18023622	18023874	22:18023622-18023874	ENSG00000161103,ENSG00000276874,ENSG00000235295,ENSG00000237446,ENSG00000234913,ENSG00000243156
chr22	18024380	18024754	22:18024380-18024754	ENSG00000161103,ENSG00000276874,ENSG00000235295,ENSG00000237446,ENSG00000234913,ENSG00000243156
chr22	18048591	18048800	22:18048591-18048800	ENSG00000100033,ENSG00000284294
chr22	18056209	18056444	22:18056209-18056444	ENSG00000278558,ENSG00000277690
chr22	18077668	18078170	22:18077668-18078170	ENSG00000236890,ENSG00000288683,ENSG00000215193,ENSG00000225335
chr22	18107153	18107420	22:18107153-18107420	ENSG00000280007,ENSG00000183785,ENSG00000225225,ENSG00000235617
chr22	18114617	18114817	22:18114617-18114817	ENSG00000275793,ENSG00000280007,ENSG00000183785,ENSG00000225225,ENSG00000235617,ENSG00000272872
chr22	18141097	18141297	22:18141097-18141297	ENSG00000279987,ENSG00000280007
chr22	18149854	18150298	22:18149854-18150298	ENSG00000197421,ENSG00000239989,ENSG00000234764,ENSG00000215544,ENSG00000279987,ENSG00000273643,ENSG00000278110,ENSG00000278558,ENSG00000277690,ENSG00000274252,ENSG00000187979,ENSG00000184979,ENSG00000280007,ENSG00000183785,ENSG00000235969,ENSG00000280263,ENSG00000227367,ENSG00000225293,ENSG00000229286,ENSG00000271672
chr22	18156134	18156384	22:18156134-18156384	ENSG00000279987,ENSG00000277017,ENSG00000277870,ENSG00000276874,ENSG00000274044,ENSG00000184979,ENSG00000280007
chr22	18157174	18157493	22:18157174-18157493	ENSG00000279987,ENSG00000273907,ENSG00000277017,ENSG00000277870,ENSG00000276874,ENSG00000274044,ENSG00000184979,ENSG00000280007
chr22	18905984	18906494	22:18905984-18906494	-
chr22	18906997	18907258	22:18906997-18907258	-
chr22	18936182	18936423	22:18936182-18936423	-
chr22	18954459	18954757	22:18954459-18954757	ENSG00000284294,ENSG00000280418,ENSG00000273032,ENSG00000283583,ENSG00000237517,ENSG00000206739,ENSG00000273311,ENSG00000237347,ENSG00000281530,ENSG00000229266
chr22	18968161	18968385	22:18968161-18968385	ENSG00000280418,ENSG00000273032,ENSG00000283583,ENSG00000237517,ENSG00000283366,ENSG00000169662,ENSG00000278110
chr22	18999052	18999309	22:18999052-18999309	ENSG00000273032,ENSG00000283583,ENSG00000237517,ENSG00000271275,ENSG00000283366,ENSG00000270393,ENSG00000206739,ENSG00000273311,ENSG00000237347,ENSG00000281530
chr22	19029449	19029661	22:19029449-19029661	ENSG00000273032,ENSG00000283583,ENSG00000237517,ENSG00000283366,ENSG00000270393,ENSG00000286025,ENSG00000241527,ENSG00000206739,ENSG00000273311,ENSG00000237347,ENSG00000281530,ENSG00000197210,ENSG00000286102,ENSG00000275362
chr22	19035467	19035820	22:19035467-19035820	ENSG00000215544,ENSG00000283583,ENSG00000283366,ENSG00000270393,ENSG00000286025,ENSG00000241527,ENSG00000206739,ENSG00000273311,ENSG00000237347,ENSG00000281530,ENSG00000276874
chr22	19109447	19109837	22:19109447-19109837	ENSG00000283583,ENSG00000283366,ENSG00000270393,ENSG00000070413,ENSG00000206739,ENSG00000273311,ENSG00000237347,ENSG00000281530,ENSG00000223461,ENSG00000231086,ENSG00000100056,ENSG00000206203,ENSG00000273846,ENSG00000277017,ENSG00000274044
chr22	19110152	19110364	22:19110152-19110364	ENSG00000070413,ENSG00000206739,ENSG00000273311,ENSG00000237347,ENSG00000281530,ENSG00000223461,ENSG00000231086
chr22	19115719	19115946	22:19115719-19115946	ENSG00000070413,ENSG00000206739,ENSG00000273311,ENSG00000237347,ENSG00000281530,ENSG00000223461,ENSG00000272682,ENSG00000231086,ENSG00000206203
chr22	19121524	19121739	22:19121524-19121739	ENSG00000070413,ENSG00000223461,ENSG00000272682,ENSG00000231086,ENSG00000206203
chr22	19122291	19122798	22:19122291-19122798	ENSG00000206140,ENSG00000070413,ENSG00000206739,ENSG00000273311,ENSG00000237347,ENSG00000281530,ENSG00000223461,ENSG00000272682,ENSG00000231086,ENSG00000100056,ENSG00000206203,ENSG00000274252,ENSG00000277017,ENSG00000276874
chr22	19144546	19145006	22:19144546-19145006	ENSG00000183628,ENSG00000283809,ENSG00000070413,ENSG00000206739,ENSG00000273311,ENSG00000237347,ENSG00000281530,ENSG00000223461,ENSG00000272682,ENSG00000231086,ENSG00000100056,ENSG00000206203,ENSG00000063515,ENSG00000260924,ENSG00000276874
chr22	19153515	19153715	22:19153515-19153715	ENSG00000161103,ENSG00000063515,ENSG00000278008,ENSG00000274044
chr22	19171264	19171820	22:19171264-19171820	ENSG00000100033,ENSG00000284294,ENSG00000260924,ENSG00000100075
chr22	19178114	19179108	22:19178114-19179108	ENSG00000183628,ENSG00000283809,ENSG00000260924,ENSG00000100075,ENSG00000070371
chr22	19179365	19179736	22:19179365-19179736	ENSG00000183628,ENSG00000283809,ENSG00000260924,ENSG00000100075,ENSG00000070371
chr22	19193933	19194186	22:19193933-19194186	ENSG00000070371,ENSG00000286367,ENSG00000230194,ENSG00000251940,ENSG00000239511,ENSG00000274252
chr22	19203816	19204025	22:19203816-19204025	ENSG00000070371,ENSG00000286367,ENSG00000230194
chr22	19217888	19218299	22:19217888-19218299	ENSG00000183506,ENSG00000183628,ENSG00000283809,ENSG00000100033,ENSG00000284294,ENSG00000237347,ENSG00000070371,ENSG00000230194,ENSG00000251940,ENSG00000244296,ENSG00000278008
chr22	19259641	19259946	22:19259641-19259946	ENSG00000230194,ENSG00000251940,ENSG00000233471,ENSG00000244296
chr22	19275906	19276168	22:19275906-19276168	ENSG00000230194,ENSG00000251940,ENSG00000287146,ENSG00000283972,ENSG00000278110,ENSG00000275319
chr22	19291179	19291379	22:19291179-19291379	ENSG00000100033,ENSG00000284294,ENSG00000070371,ENSG00000287146
chr22	19291636	19292371	22:19291636-19292371	ENSG00000100033,ENSG00000284294,ENSG00000070371,ENSG00000287146
chr22	19390528	19390750	22:19390528-19390750	ENSG00000244296,ENSG00000274252
chr22	19396977	19397452	22:19396977-19397452	ENSG00000252143,ENSG00000197421,ENSG00000239989,ENSG00000234764,ENSG00000279987,ENSG00000237347,ENSG00000251940,ENSG00000244296,ENSG00000273212,ENSG00000273643
chr22	19398210	19398476	22:19398210-19398476	ENSG00000252143,ENSG00000279987,ENSG00000244296
chr22	19408186	19408591	22:19408186-19408591	ENSG00000100033,ENSG00000284294,ENSG00000244296,ENSG00000273212,ENSG00000229266
chr22	19419038	19419439	22:19419038-19419439	ENSG00000100084,ENSG00000244296,ENSG00000185608,ENSG00000273212
chr22	19419641	19420115	22:19419641-19420115	ENSG00000100084,ENSG00000244296,ENSG00000185608,ENSG00000273212,ENSG00000273846
chr22	19421244	19421461	22:19421244-19421461	ENSG00000185608,ENSG00000274252
chr22	19430517	19430921	22:19430517-19430921	ENSG00000100084,ENSG00000242259,ENSG00000185608,ENSG00000185065,ENSG00000070010,ENSG00000273212
chr22	19431695	19431994	22:19431695-19431994	ENSG00000100084,ENSG00000185608
chr22	19432190	19432639	22:19432190-19432639	ENSG00000100084,ENSG00000242259,ENSG00000185608,ENSG00000185065,ENSG00000070010,ENSG00000273212
chr22	19446958	19447977	22:19446958-19447977	ENSG00000100084,ENSG00000242259,ENSG00000185608,ENSG00000185065,ENSG00000070010,ENSG00000273300,ENSG00000273212,ENSG00000093009
chr22	19478994	19480035	22:19478994-19480035	ENSG00000183628,ENSG00000283809,ENSG00000070010,ENSG00000273212,ENSG00000093009,ENSG00000286102
chr22	19489211	19489504	22:19489211-19489504	ENSG00000070010,ENSG00000093009
chr22	19503951	19504182	22:19503951-19504182	ENSG00000093009
chr22	19523371	19523684	22:19523371-19523684	ENSG00000093009,ENSG00000287652,ENSG00000184113,ENSG00000281548
chr22	19578213	19578489	22:19578213-19578489	ENSG00000287652,ENSG00000184113,ENSG00000281548
chr22	19629956	19630219	22:19629956-19630219	ENSG00000215544,ENSG00000230485,ENSG00000225007,ENSG00000278110
chr22	19632263	19632511	22:19632263-19632511	ENSG00000215544,ENSG00000230485,ENSG00000225007,ENSG00000278110
chr22	19643530	19644146	22:19643530-19644146	ENSG00000230485,ENSG00000225007
chr22	19679727	19679927	22:19679727-19679927	ENSG00000225007,ENSG00000197210
chr22	19717972	19718342	22:19717972-19718342	ENSG00000225007,ENSG00000184702,ENSG00000284874,ENSG00000203618,ENSG00000274252
chr22	19723091	19723623	22:19723091-19723623	ENSG00000184702,ENSG00000284874,ENSG00000203618
chr22	19724076	19724438	22:19724076-19724438	ENSG00000184702,ENSG00000284874,ENSG00000203618
chr22	19730677	19731148	22:19730677-19731148	ENSG00000203618,ENSG00000184058
chr22	19767169	19767369	22:19767169-19767369	ENSG00000184058,ENSG00000235776,ENSG00000234503
chr22	19780435	19780666	22:19780435-19780666	ENSG00000184058,ENSG00000235776
chr22	19801044	19801303	22:19801044-19801303	ENSG00000235776,ENSG00000286102,ENSG00000283145,ENSG00000133475,ENSG00000278110
chr22	19815360	19815740	22:19815360-19815740	ENSG00000185838,ENSG00000235776,ENSG00000215012,ENSG00000182824
chr22	19854689	19855833	22:19854689-19855833	ENSG00000215544,ENSG00000185838,ENSG00000235776,ENSG00000215012
chr22	19891530	19892100	22:19891530-19892100	ENSG00000184058,ENSG00000185838,ENSG00000235776,ENSG00000215012,ENSG00000184470,ENSG00000232926
chr22	19909910	19910274	22:19909910-19910274	ENSG00000184058,ENSG00000235776,ENSG00000184470
chr22	19918385	19918586	22:19918385-19918586	ENSG00000215544,ENSG00000184470
chr22	19932488	19933049	22:19932488-19933049	ENSG00000184470
chr22	19933383	19933838	22:19933383-19933838	ENSG00000184470,ENSG00000093010
chr22	19941522	19941972	22:19941522-19941972	ENSG00000184470,ENSG00000093010
chr22	19947741	19948095	22:19947741-19948095	ENSG00000184470,ENSG00000093010
chr22	19953659	19954004	22:19953659-19954004	ENSG00000100033,ENSG00000093010,ENSG00000284031
chr22	19959298	19959637	22:19959298-19959637	ENSG00000093010,ENSG00000284031
chr22	19962356	19962677	22:19962356-19962677	ENSG00000093010,ENSG00000284031
chr22	19970496	19970823	22:19970496-19970823	ENSG00000284031,ENSG00000099889
chr22	19974484	19974811	22:19974484-19974811	ENSG00000284031,ENSG00000099889,ENSG00000264346
chr22	19987000	19987453	22:19987000-19987453	ENSG00000099889
chr22	19996750	19997020	22:19996750-19997020	ENSG00000099889
chr22	20016712	20017124	22:20016712-20017124	ENSG00000183628,ENSG00000283809,ENSG00000099889,ENSG00000183597
chr22	20020806	20021224	22:20020806-20021224	ENSG00000099889,ENSG00000183597,ENSG00000273907
chr22	20025290	20025846	22:20025290-20025846	ENSG00000183597,ENSG00000208023,ENSG00000222630,ENSG00000274625
chr22	20035374	20035720	22:20035374-20035720	ENSG00000183597,ENSG00000208023,ENSG00000236540,ENSG00000268292,ENSG00000278110
chr22	20058512	20058836	22:20058512-20058836	ENSG00000183597,ENSG00000236540,ENSG00000277950,ENSG00000268292
chr22	20058933	20059244	22:20058933-20059244	ENSG00000183597,ENSG00000236540,ENSG00000277950,ENSG00000268292
chr22	20066854	20067068	22:20066854-20067068	ENSG00000236540,ENSG00000235578,ENSG00000188280,ENSG00000277950,ENSG00000268292,ENSG00000274602
chr22	20076651	20077069	22:20076651-20077069	ENSG00000236540,ENSG00000226534,ENSG00000128191,ENSG00000277950,ENSG00000268292,ENSG00000222630,ENSG00000274625,ENSG00000274602,ENSG00000274044
chr22	20079762	20080678	22:20079762-20080678	ENSG00000236540,ENSG00000099901,ENSG00000278278,ENSG00000099899,ENSG00000243762,ENSG00000284464,ENSG00000284140,ENSG00000128191,ENSG00000277950,ENSG00000274602
chr22	20085021	20085245	22:20085021-20085245	ENSG00000284464,ENSG00000284140,ENSG00000128191
chr22	20093808	20094318	22:20093808-20094318	ENSG00000278278,ENSG00000099899,ENSG00000243762,ENSG00000284464,ENSG00000284140,ENSG00000128191,ENSG00000277017
chr22	20111146	20111440	22:20111146-20111440	ENSG00000099901,ENSG00000278278,ENSG00000099899,ENSG00000243762,ENSG00000128191
chr22	20116921	20117872	22:20116921-20117872	ENSG00000264346,ENSG00000099901,ENSG00000278278,ENSG00000099899,ENSG00000243762,ENSG00000273907
chr22	20131101	20131316	22:20131101-20131316	ENSG00000099904,ENSG00000264346,ENSG00000099901
chr22	20135409	20135616	22:20135409-20135616	ENSG00000234409,ENSG00000099904,ENSG00000264346
chr22	20135897	20136154	22:20135897-20136154	ENSG00000234409,ENSG00000099904,ENSG00000264346,ENSG00000278110
chr22	20157027	20157303	22:20157027-20157303	ENSG00000234503,ENSG00000221039,ENSG00000040608,ENSG00000234409,ENSG00000286175,ENSG00000276160
chr22	20206208	20206529	22:20206208-20206529	ENSG00000232771,ENSG00000221039,ENSG00000236499,ENSG00000249923,ENSG00000274602
chr22	20238600	20238854	22:20238600-20238854	ENSG00000221039,ENSG00000040608,ENSG00000276874
chr22	20268138	20268614	22:20268138-20268614	ENSG00000287446,ENSG00000235578,ENSG00000188280,ENSG00000221039,ENSG00000040608,ENSG00000234409,ENSG00000275362,ENSG00000274602
chr22	20285827	20286054	22:20285827-20286054	ENSG00000161132,ENSG00000221039,ENSG00000040608,ENSG00000234409
chr22	20298959	20299869	22:20298959-20299869	ENSG00000161133,ENSG00000287446,ENSG00000273139,ENSG00000273343,ENSG00000128185,ENSG00000161132,ENSG00000221039,ENSG00000234409,ENSG00000276874
chr22	20319672	20320390	22:20319672-20320390	ENSG00000161133,ENSG00000287446,ENSG00000235578,ENSG00000188280,ENSG00000273139,ENSG00000273343,ENSG00000128185,ENSG00000182824,ENSG00000275793
chr22	18528579	18529362	22:18528579-18529362	-
chr22	18554405	18554633	22:18554405-18554633	-
chr22	18573847	18574087	22:18573847-18574087	-
chr22	18578014	18578214	22:18578014-18578214	-
chr22	20393825	20394507	22:20393825-20394507	ENSG00000201916,ENSG00000242876,ENSG00000236670,ENSG00000185252,ENSG00000161133,ENSG00000287446
chr22	20418141	20418489	22:20418141-20418489	ENSG00000161103,ENSG00000255156,ENSG00000201916,ENSG00000242876,ENSG00000236670,ENSG00000229107,ENSG00000215493,ENSG00000099910,ENSG00000277971,ENSG00000244486,ENSG00000207343,ENSG00000161133,ENSG00000287446,ENSG00000274602
chr22	20429213	20429591	22:20429213-20429591	ENSG00000276095,ENSG00000255156,ENSG00000201916,ENSG00000242876,ENSG00000236670,ENSG00000206142,ENSG00000215493,ENSG00000277971,ENSG00000244486,ENSG00000207343,ENSG00000161133,ENSG00000287446,ENSG00000278110
chr22	20431005	20431246	22:20431005-20431246	ENSG00000255156,ENSG00000201916,ENSG00000242876,ENSG00000236670,ENSG00000215493,ENSG00000277971,ENSG00000244486,ENSG00000207343,ENSG00000161133
chr22	20456282	20456619	22:20456282-20456619	ENSG00000252143,ENSG00000100033,ENSG00000255156,ENSG00000201916,ENSG00000242876,ENSG00000236670,ENSG00000236003,ENSG00000229107,ENSG00000215493,ENSG00000099910,ENSG00000277971,ENSG00000244486,ENSG00000207343,ENSG00000161133,ENSG00000287446
chr22	20495569	20496156	22:20495569-20496156	ENSG00000161103,ENSG00000255156,ENSG00000201916,ENSG00000242876,ENSG00000236670,ENSG00000099917,ENSG00000236003,ENSG00000279920,ENSG00000099910,ENSG00000207343,ENSG00000275793,ENSG00000274602,ENSG00000276874
chr22	20496491	20496780	22:20496491-20496780	ENSG00000255156,ENSG00000201916,ENSG00000242876,ENSG00000236670,ENSG00000099917,ENSG00000236003,ENSG00000279920,ENSG00000099910,ENSG00000275793,ENSG00000274602
chr22	20507346	20508156	22:20507346-20508156	ENSG00000215544,ENSG00000255156,ENSG00000201916,ENSG00000242876,ENSG00000236670,ENSG00000099917,ENSG00000236003,ENSG00000099910
chr22	20531065	20531265	22:20531065-20531265	ENSG00000236003,ENSG00000283972
chr22	20557401	20557601	22:20557401-20557601	ENSG00000099917,ENSG00000236003
chr22	20564297	20564646	22:20564297-20564646	ENSG00000255156,ENSG00000201916,ENSG00000242876,ENSG00000236670,ENSG00000099917,ENSG00000236003,ENSG00000250261,ENSG00000276427,ENSG00000238125,ENSG00000229107,ENSG00000217261
chr22	20571543	20571803	22:20571543-20571803	ENSG00000276800,ENSG00000099917,ENSG00000236003,ENSG00000250261,ENSG00000238125,ENSG00000229107,ENSG00000278044
chr22	20577587	20577829	22:20577587-20577829	ENSG00000099917,ENSG00000250261,ENSG00000238125,ENSG00000229107,ENSG00000232771
chr22	20580089	20580325	22:20580089-20580325	ENSG00000099917,ENSG00000250261,ENSG00000276427,ENSG00000238125,ENSG00000229107,ENSG00000226534,ENSG00000229266
chr22	20581582	20581861	22:20581582-20581861	ENSG00000099917,ENSG00000250261,ENSG00000276427,ENSG00000238125,ENSG00000229107,ENSG00000229266
chr22	20606238	20606539	22:20606238-20606539	ENSG00000252143,ENSG00000250261,ENSG00000223553,ENSG00000276427,ENSG00000238125,ENSG00000229107,ENSG00000217261,ENSG00000235062
chr22	20615022	20615688	22:20615022-20615688	ENSG00000250261,ENSG00000223553,ENSG00000276427,ENSG00000238125,ENSG00000229107,ENSG00000217261,ENSG00000161133
chr22	20697485	20697809	22:20697485-20697809	ENSG00000238125,ENSG00000229107,ENSG00000217261,ENSG00000235062,ENSG00000226287
chr22	20702542	20703027	22:20702542-20703027	ENSG00000229107,ENSG00000217261,ENSG00000235062,ENSG00000226287
chr22	20703177	20703499	22:20703177-20703499	ENSG00000238125,ENSG00000229107,ENSG00000217261,ENSG00000235062,ENSG00000226287,ENSG00000274602
chr22	20750652	20750852	22:20750652-20750852	ENSG00000241973,ENSG00000274602
chr22	20777796	20778136	22:20777796-20778136	ENSG00000279987,ENSG00000229107,ENSG00000241973,ENSG00000099937,ENSG00000275060
chr22	20784254	20784596	22:20784254-20784596	ENSG00000215544,ENSG00000229107,ENSG00000239511,ENSG00000241973,ENSG00000099937,ENSG00000273846,ENSG00000206142
chr22	20803978	20804254	22:20803978-20804254	ENSG00000274600,ENSG00000252143,ENSG00000241973,ENSG00000275362,ENSG00000275793
chr22	20844010	20844384	22:20844010-20844384	ENSG00000232771,ENSG00000275319
chr22	20852102	20852368	22:20852102-20852368	ENSG00000183628,ENSG00000283809,ENSG00000241973,ENSG00000099940
chr22	20858389	20859191	22:20858389-20859191	ENSG00000252143,ENSG00000241973,ENSG00000226534,ENSG00000283145,ENSG00000133475,ENSG00000099940
chr22	20867390	20867928	22:20867390-20867928	ENSG00000222352,ENSG00000185651,ENSG00000241973,ENSG00000273846,ENSG00000099940,ENSG00000278110,ENSG00000222630,ENSG00000274625,ENSG00000274602
chr22	20885519	20886099	22:20885519-20886099	ENSG00000237476,ENSG00000099942,ENSG00000272600,ENSG00000278008,ENSG00000275793,ENSG00000222630,ENSG00000274625
chr22	20916799	20917549	22:20916799-20917549	ENSG00000237476,ENSG00000099942,ENSG00000275362,ENSG00000278558,ENSG00000277690
chr22	20957722	20958012	22:20957722-20958012	ENSG00000274600,ENSG00000183246,ENSG00000183773,ENSG00000237476
chr22	20961894	20962127	22:20961894-20962127	ENSG00000237407,ENSG00000183773,ENSG00000237476,ENSG00000283972,ENSG00000286175,ENSG00000275362
chr22	20965013	20965215	22:20965013-20965215	ENSG00000215498,ENSG00000234503,ENSG00000183773
chr22	20979333	20979717	22:20979333-20979717	ENSG00000239511,ENSG00000099949,ENSG00000272829,ENSG00000285314,ENSG00000183773,ENSG00000283972
chr22	20981790	20982411	22:20981790-20982411	ENSG00000169635,ENSG00000239511,ENSG00000230513,ENSG00000184436,ENSG00000099949,ENSG00000272829,ENSG00000285314,ENSG00000183773,ENSG00000278044
chr22	21001655	21002371	22:21001655-21002371	ENSG00000215544,ENSG00000284130,ENSG00000099957,ENSG00000161149,ENSG00000284060,ENSG00000230513,ENSG00000184436,ENSG00000099949,ENSG00000272829,ENSG00000229266,ENSG00000275362
chr22	21009652	21009908	22:21009652-21009908	ENSG00000161103,ENSG00000284130,ENSG00000099957,ENSG00000161149,ENSG00000284060,ENSG00000230513,ENSG00000184436,ENSG00000278110
chr22	21014133	21014592	22:21014133-21014592	ENSG00000284130,ENSG00000099957,ENSG00000161149,ENSG00000284060,ENSG00000230513,ENSG00000184436,ENSG00000099949
chr22	21014729	21015027	22:21014729-21015027	ENSG00000284130,ENSG00000099957,ENSG00000161149,ENSG00000284060,ENSG00000230513,ENSG00000184436
chr22	21020953	21021159	22:21020953-21021159	ENSG00000099960,ENSG00000226872,ENSG00000207575,ENSG00000099957,ENSG00000283145,ENSG00000133475,ENSG00000283972,ENSG00000275362,ENSG00000274602
chr22	21032454	21032759	22:21032454-21032759	ENSG00000252143,ENSG00000099960,ENSG00000226872,ENSG00000207575,ENSG00000249680,ENSG00000099957,ENSG00000283145,ENSG00000133475,ENSG00000273907,ENSG00000222630,ENSG00000274625
chr22	21045624	21046011	22:21045624-21046011	ENSG00000183246,ENSG00000099960,ENSG00000226872,ENSG00000207575,ENSG00000206145,ENSG00000187905,ENSG00000249680,ENSG00000284665,ENSG00000239511,ENSG00000278110
chr22	21053228	21053428	22:21053228-21053428	ENSG00000206145,ENSG00000187905,ENSG00000249680
chr22	21056747	21057090	22:21056747-21057090	ENSG00000206145,ENSG00000187905,ENSG00000249680,ENSG00000284665,ENSG00000275793
chr22	21093657	21094021	22:21093657-21094021	ENSG00000183506,ENSG00000215544,ENSG00000249680,ENSG00000284665,ENSG00000169668,ENSG00000239511,ENSG00000279920,ENSG00000235578,ENSG00000188280,ENSG00000182824,ENSG00000278110
chr22	21102826	21103147	22:21102826-21103147	ENSG00000183506,ENSG00000215544,ENSG00000249680,ENSG00000284665,ENSG00000169668,ENSG00000239511,ENSG00000234503,ENSG00000206142,ENSG00000283972,ENSG00000182824
chr22	21417870	21418120	22:21417870-21418120	-
chr22	21448116	21448356	22:21448116-21448356	-
chr22	21468106	21468428	22:21468106-21468428	-
chr22	21468515	21468761	22:21468515-21468761	-
chr22	21567552	21567920	22:21567552-21567920	ENSG00000274600,ENSG00000275840,ENSG00000169635,ENSG00000206140,ENSG00000185651,ENSG00000275293
chr22	21571137	21571527	22:21571137-21571527	ENSG00000274600,ENSG00000276800,ENSG00000206140,ENSG00000252143,ENSG00000222352,ENSG00000185651,ENSG00000275293,ENSG00000226534
chr22	21624101	21624398	22:21624101-21624398	ENSG00000206140,ENSG00000183506,ENSG00000252143,ENSG00000275293,ENSG00000283145,ENSG00000133475
chr22	21629256	21629583	22:21629256-21629583	ENSG00000275840,ENSG00000206140,ENSG00000252143,ENSG00000275293,ENSG00000161179,ENSG00000161180,ENSG00000273342,ENSG00000128228
chr22	21629902	21630289	22:21629902-21630289	ENSG00000169635,ENSG00000276800,ENSG00000206140,ENSG00000183506,ENSG00000252143,ENSG00000183246,ENSG00000275293,ENSG00000161179,ENSG00000161180,ENSG00000273342,ENSG00000128228
chr22	21632562	21632821	22:21632562-21632821	ENSG00000169635,ENSG00000276800,ENSG00000206140,ENSG00000252143,ENSG00000183246,ENSG00000275293,ENSG00000161179,ENSG00000161180,ENSG00000273342,ENSG00000128228
chr22	21641940	21642429	22:21641940-21642429	ENSG00000275840,ENSG00000169635,ENSG00000206140,ENSG00000183506,ENSG00000252143,ENSG00000183246,ENSG00000275293,ENSG00000161179,ENSG00000161180,ENSG00000273342,ENSG00000128228,ENSG00000207751,ENSG00000212102,ENSG00000283871,ENSG00000100023,ENSG00000226534,ENSG00000229266
chr22	21643010	21643292	22:21643010-21643292	ENSG00000275840,ENSG00000169635,ENSG00000206140,ENSG00000183246,ENSG00000275293,ENSG00000273342,ENSG00000128228
chr22	21646752	21646961	22:21646752-21646961	ENSG00000275840,ENSG00000169635,ENSG00000276800,ENSG00000206140,ENSG00000273342,ENSG00000128228,ENSG00000207751,ENSG00000212102,ENSG00000283871,ENSG00000283145,ENSG00000133475
chr22	21651902	21652335	22:21651902-21652335	ENSG00000275840,ENSG00000206140,ENSG00000183506,ENSG00000183246,ENSG00000275293,ENSG00000273342,ENSG00000128228,ENSG00000207751,ENSG00000212102,ENSG00000283871,ENSG00000284630,ENSG00000284651,ENSG00000284654,ENSG00000284621,ENSG00000272954,ENSG00000100023,ENSG00000273846
chr22	21657362	21657879	22:21657362-21657879	ENSG00000206140,ENSG00000207751,ENSG00000212102,ENSG00000283871,ENSG00000284630,ENSG00000284651,ENSG00000284654,ENSG00000284621,ENSG00000272954,ENSG00000100023
chr22	21665808	21666533	22:21665808-21666533	ENSG00000169635,ENSG00000206140,ENSG00000284630,ENSG00000284651,ENSG00000284654,ENSG00000284621,ENSG00000272954,ENSG00000100023
chr22	21707643	21708059	22:21707643-21708059	ENSG00000100023,ENSG00000100027,ENSG00000286365,ENSG00000244671
chr22	21713002	21713535	22:21713002-21713535	ENSG00000206140,ENSG00000183506,ENSG00000100027,ENSG00000286365,ENSG00000244671,ENSG00000100034,ENSG00000224086,ENSG00000273846
chr22	21726704	21726980	22:21726704-21726980	ENSG00000100027,ENSG00000286365,ENSG00000244671,ENSG00000286127
chr22	21735478	21736224	22:21735478-21736224	ENSG00000100027,ENSG00000244671,ENSG00000286127
chr22	21754539	21755105	22:21754539-21755105	ENSG00000100027,ENSG00000286127,ENSG00000197210,ENSG00000226534,ENSG00000229266
chr22	21774811	21775037	22:21774811-21775037	ENSG00000100030
chr22	21791725	21792118	22:21791725-21792118	ENSG00000252143,ENSG00000200985,ENSG00000229266
chr22	21826260	21826539	22:21826260-21826539	ENSG00000279920
chr22	21832667	21832952	22:21832667-21832952	ENSG00000274600,ENSG00000183246,ENSG00000226534
chr22	21846172	21846415	22:21846172-21846415	ENSG00000239511
chr22	21850047	21850329	22:21850047-21850329	ENSG00000169635,ENSG00000100030,ENSG00000239511
chr22	21860596	21860900	22:21860596-21860900	ENSG00000100030
chr22	21867512	21868335	22:21867512-21868335	ENSG00000100030,ENSG00000225544,ENSG00000273846
chr22	21876470	21876670	22:21876470-21876670	ENSG00000100030,ENSG00000225544
chr22	21876773	21877105	22:21876773-21877105	ENSG00000225544
chr22	21881653	21881908	22:21881653-21881908	ENSG00000183246,ENSG00000225544,ENSG00000286102
chr22	21911061	21911508	22:21911061-21911508	ENSG00000225544,ENSG00000197549,ENSG00000253239,ENSG00000133433,ENSG00000228039,ENSG00000273846
chr22	21938034	21938857	22:21938034-21938857	ENSG00000169635,ENSG00000276800,ENSG00000286365,ENSG00000100034,ENSG00000224086,ENSG00000250470
chr22	21947655	21947989	22:21947655-21947989	ENSG00000100034,ENSG00000224086
chr22	21952699	21953094	22:21952699-21953094	ENSG00000274600,ENSG00000286365,ENSG00000100034,ENSG00000224086,ENSG00000253239
chr22	21972334	21972611	22:21972334-21972611	ENSG00000100038,ENSG00000197549,ENSG00000253239,ENSG00000211637,ENSG00000254355,ENSG00000278657,ENSG00000249333,ENSG00000253794
chr22	21982632	21983016	22:21982632-21983016	ENSG00000169635,ENSG00000100038,ENSG00000197549,ENSG00000253239,ENSG00000211637,ENSG00000254355,ENSG00000278657,ENSG00000249333,ENSG00000253794,ENSG00000228161
chr22	22060609	22060875	22:22060609-22060875	ENSG00000276800,ENSG00000197549,ENSG00000253239,ENSG00000211637,ENSG00000254355,ENSG00000278657,ENSG00000249333,ENSG00000253794,ENSG00000228161,ENSG00000253874,ENSG00000254075,ENSG00000254161,ENSG00000253242,ENSG00000253752,ENSG00000253823,ENSG00000275361
chr22	22103029	22103297	22:22103029-22103297	ENSG00000197549,ENSG00000253239,ENSG00000211637,ENSG00000254355,ENSG00000278657,ENSG00000249333,ENSG00000253794,ENSG00000228161,ENSG00000254161,ENSG00000253242,ENSG00000253752,ENSG00000253823,ENSG00000275361,ENSG00000211638,ENSG00000225741,ENSG00000263366
chr22	22110984	22111201	22:22110984-22111201	ENSG00000197549,ENSG00000253239,ENSG00000211637,ENSG00000254355,ENSG00000278657,ENSG00000249333,ENSG00000253794,ENSG00000228161,ENSG00000254161,ENSG00000253242,ENSG00000253752,ENSG00000253823,ENSG00000275361,ENSG00000211638,ENSG00000225741,ENSG00000263366,ENSG00000227710,ENSG00000224465,ENSG00000254308
chr22	22156775	22157055	22:22156775-22157055	ENSG00000197549,ENSG00000253239,ENSG00000211637,ENSG00000254355,ENSG00000278657,ENSG00000249333,ENSG00000253794,ENSG00000228161,ENSG00000253242,ENSG00000253752,ENSG00000253823,ENSG00000275361,ENSG00000263366,ENSG00000236118,ENSG00000233720,ENSG00000211639,ENSG00000227710,ENSG00000224465,ENSG00000254308,ENSG00000253637,ENSG00000236323,ENSG00000228050,ENSG00000234726,ENSG00000169575
chr22	22195372	22195825	22:22195372-22195825	ENSG00000197549,ENSG00000253239,ENSG00000211637,ENSG00000254355,ENSG00000278657,ENSG00000249333,ENSG00000253794,ENSG00000228161,ENSG00000253242,ENSG00000253752,ENSG00000253823,ENSG00000275361,ENSG00000236118,ENSG00000233720,ENSG00000211639,ENSG00000227710,ENSG00000224465,ENSG00000254308,ENSG00000253637,ENSG00000236323,ENSG00000211640,ENSG00000253126,ENSG00000211641,ENSG00000211642,ENSG00000253935,ENSG00000228050,ENSG00000234726,ENSG00000169575,ENSG00000279278,ENSG00000274422,ENSG00000211651,ENSG00000253818,ENSG00000211653,ENSG00000215456,ENSG00000286941,ENSG00000273846,ENSG00000229266
chr22	22206279	22206479	22:22206279-22206479	ENSG00000224465,ENSG00000254308,ENSG00000253637,ENSG00000236323,ENSG00000211641,ENSG00000211642,ENSG00000253935,ENSG00000228050,ENSG00000234726,ENSG00000169575,ENSG00000279278
chr22	22207848	22208130	22:22207848-22208130	ENSG00000211637,ENSG00000254355,ENSG00000278657,ENSG00000249333,ENSG00000227710,ENSG00000224465,ENSG00000254308,ENSG00000253637,ENSG00000236323,ENSG00000211640,ENSG00000253126,ENSG00000211641,ENSG00000211642,ENSG00000253935,ENSG00000228050,ENSG00000234726,ENSG00000169575,ENSG00000279278
chr22	22297280	22297814	22:22297280-22297814	ENSG00000183246,ENSG00000197549,ENSG00000253239,ENSG00000211637,ENSG00000254355,ENSG00000278657,ENSG00000249333,ENSG00000253794,ENSG00000254308,ENSG00000253935,ENSG00000228050,ENSG00000234726,ENSG00000169575,ENSG00000279278,ENSG00000274422,ENSG00000234630,ENSG00000286129,ENSG00000272779,ENSG00000232603,ENSG00000211651,ENSG00000211652,ENSG00000254175,ENSG00000254073,ENSG00000253818,ENSG00000211653
chr22	22297982	22298335	22:22297982-22298335	ENSG00000183246,ENSG00000211637,ENSG00000254355,ENSG00000254308,ENSG00000253935,ENSG00000234726,ENSG00000169575,ENSG00000279278,ENSG00000274422,ENSG00000234630,ENSG00000286129,ENSG00000272779
chr22	22322037	22322364	22:22322037-22322364	ENSG00000253239,ENSG00000211637,ENSG00000254355,ENSG00000278657,ENSG00000249333,ENSG00000254308,ENSG00000253935,ENSG00000228050,ENSG00000234726,ENSG00000169575,ENSG00000279278,ENSG00000274422,ENSG00000272779,ENSG00000211643,ENSG00000211644,ENSG00000211645,ENSG00000225724,ENSG00000223350,ENSG00000232515,ENSG00000237428,ENSG00000211649,ENSG00000232603,ENSG00000211650,ENSG00000211651,ENSG00000211652,ENSG00000254175,ENSG00000254073,ENSG00000253818,ENSG00000211653,ENSG00000224144,ENSG00000230821,ENSG00000286102
chr22	22342990	22343190	22:22342990-22343190	ENSG00000225724,ENSG00000223350,ENSG00000232515,ENSG00000211647,ENSG00000237428,ENSG00000211649,ENSG00000232603,ENSG00000211650,ENSG00000211651,ENSG00000211652,ENSG00000254175,ENSG00000254073,ENSG00000253818,ENSG00000211653
chr22	22357293	22357625	22:22357293-22357625	ENSG00000169575,ENSG00000279278,ENSG00000225724,ENSG00000223350,ENSG00000232515,ENSG00000211647,ENSG00000211648,ENSG00000237428,ENSG00000211649,ENSG00000232603,ENSG00000211650,ENSG00000211651,ENSG00000211652,ENSG00000254175,ENSG00000254073,ENSG00000253818,ENSG00000211653,ENSG00000224144,ENSG00000230821,ENSG00000253631,ENSG00000239511,ENSG00000286102,ENSG00000206142
chr22	22431519	22431803	22:22431519-22431803	ENSG00000232603,ENSG00000211650,ENSG00000211651,ENSG00000211652,ENSG00000254175,ENSG00000254073,ENSG00000253818,ENSG00000211653,ENSG00000224144,ENSG00000253889,ENSG00000211654,ENSG00000211655,ENSG00000230821,ENSG00000253631,ENSG00000183169
chr22	22464101	22464301	22:22464101-22464301	ENSG00000211651,ENSG00000211652,ENSG00000254175,ENSG00000254073,ENSG00000253818,ENSG00000211653,ENSG00000224144,ENSG00000230821,ENSG00000253631,ENSG00000226595,ENSG00000253329,ENSG00000211659,ENSG00000232350
chr22	22508505	22508988	22:22508505-22508988	ENSG00000232603,ENSG00000211651,ENSG00000211652,ENSG00000254175,ENSG00000254073,ENSG00000253818,ENSG00000211653,ENSG00000224144,ENSG00000230821,ENSG00000253631,ENSG00000226595,ENSG00000275004,ENSG00000169548,ENSG00000253120,ENSG00000253920,ENSG00000253329,ENSG00000215456,ENSG00000286941,ENSG00000253779,ENSG00000223999,ENSG00000253822,ENSG00000211660
chr22	22559097	22559465	22:22559097-22559465	ENSG00000253818,ENSG00000230821,ENSG00000169548,ENSG00000185686,ENSG00000220891,ENSG00000253120,ENSG00000253920,ENSG00000253329,ENSG00000215456,ENSG00000286941
chr22	22594071	22594317	22:22594071-22594317	ENSG00000253120,ENSG00000211656,ENSG00000211657,ENSG00000253920,ENSG00000253329,ENSG00000215456,ENSG00000286941,ENSG00000183169,ENSG00000100121,ENSG00000211659,ENSG00000232350,ENSG00000223999,ENSG00000253822,ENSG00000211660
chr22	22655946	22656216	22:22655946-22656216	ENSG00000253920,ENSG00000253329,ENSG00000215456,ENSG00000286941,ENSG00000183169,ENSG00000100121,ENSG00000253338,ENSG00000253451,ENSG00000211658,ENSG00000253913,ENSG00000253779,ENSG00000211659,ENSG00000232350,ENSG00000223999,ENSG00000253822,ENSG00000211660,ENSG00000253546,ENSG00000211661
chr22	22666629	22666865	22:22666629-22666865	ENSG00000253329,ENSG00000215456,ENSG00000286941,ENSG00000183169,ENSG00000100121,ENSG00000253338,ENSG00000253451,ENSG00000211658,ENSG00000253913,ENSG00000253779,ENSG00000211659,ENSG00000232350,ENSG00000223999,ENSG00000253822,ENSG00000211660,ENSG00000253546,ENSG00000211661
chr22	22710840	22711061	22:22710840-22711061	ENSG00000253329,ENSG00000215456,ENSG00000286941,ENSG00000253779,ENSG00000211659,ENSG00000232350,ENSG00000223999,ENSG00000253822,ENSG00000211660,ENSG00000253546,ENSG00000211661,ENSG00000211662,ENSG00000254240,ENSG00000211663,ENSG00000278667,ENSG00000211664,ENSG00000253152,ENSG00000206142
chr22	22720141	22720773	22:22720141-22720773	ENSG00000253329,ENSG00000215456,ENSG00000286941,ENSG00000183169,ENSG00000100121,ENSG00000253779,ENSG00000211659,ENSG00000232350,ENSG00000223999,ENSG00000253822,ENSG00000211660,ENSG00000253546,ENSG00000211661,ENSG00000211662,ENSG00000254240,ENSG00000211663,ENSG00000278667,ENSG00000211664,ENSG00000253152,ENSG00000211665,ENSG00000253590,ENSG00000211670,ENSG00000237127
chr22	22748401	22748601	22:22748401-22748601	ENSG00000253329,ENSG00000215456,ENSG00000286941,ENSG00000183169,ENSG00000100121,ENSG00000211659,ENSG00000232350,ENSG00000223999,ENSG00000253822,ENSG00000211660,ENSG00000253546,ENSG00000211661,ENSG00000211662,ENSG00000278667,ENSG00000211664,ENSG00000253152,ENSG00000211665,ENSG00000253786,ENSG00000211666,ENSG00000253590,ENSG00000274381,ENSG00000278196,ENSG00000284049
chr22	22753593	22753872	22:22753593-22753872	ENSG00000253329,ENSG00000215456,ENSG00000286941,ENSG00000100121,ENSG00000253779,ENSG00000211659,ENSG00000232350,ENSG00000223999,ENSG00000253822,ENSG00000211660,ENSG00000253546,ENSG00000211661,ENSG00000278667,ENSG00000211664,ENSG00000253152,ENSG00000211665,ENSG00000253786,ENSG00000211666,ENSG00000253590,ENSG00000211667,ENSG00000231392,ENSG00000274381,ENSG00000211669,ENSG00000226477,ENSG00000211670,ENSG00000278196,ENSG00000284049,ENSG00000237127,ENSG00000254077,ENSG00000211674,ENSG00000211675,ENSG00000211676,ENSG00000211679,ENSG00000211680,ENSG00000254029,ENSG00000211681
chr22	22770241	22770507	22:22770241-22770507	ENSG00000253329,ENSG00000211659,ENSG00000232350,ENSG00000211660,ENSG00000253152,ENSG00000253786,ENSG00000211666,ENSG00000253590,ENSG00000211667,ENSG00000231392,ENSG00000275772,ENSG00000211668,ENSG00000274381,ENSG00000211669,ENSG00000226477,ENSG00000211670,ENSG00000278196,ENSG00000284049,ENSG00000237127,ENSG00000254077,ENSG00000211679,ENSG00000211680,ENSG00000254029,ENSG00000211681
chr22	22788305	22788506	22:22788305-22788506	ENSG00000253590,ENSG00000211667,ENSG00000231392,ENSG00000275772,ENSG00000211668,ENSG00000274381,ENSG00000211669,ENSG00000226477,ENSG00000211670,ENSG00000278196,ENSG00000284049,ENSG00000237127,ENSG00000254077,ENSG00000211675,ENSG00000211676
chr22	22848435	22848705	22:22848435-22848705	ENSG00000274381,ENSG00000211669,ENSG00000226477,ENSG00000211670,ENSG00000278196,ENSG00000284049,ENSG00000237127,ENSG00000254077,ENSG00000253448,ENSG00000253234,ENSG00000226420,ENSG00000211672,ENSG00000253963,ENSG00000211674,ENSG00000211675,ENSG00000211676,ENSG00000211677,ENSG00000211678,ENSG00000211679,ENSG00000211680,ENSG00000254029,ENSG00000211681,ENSG00000254030,ENSG00000211682,ENSG00000222037,ENSG00000211684,ENSG00000211685
chr22	22877538	22877774	22:22877538-22877774	ENSG00000215456,ENSG00000286941,ENSG00000274381,ENSG00000211669,ENSG00000226477,ENSG00000211670,ENSG00000278196,ENSG00000284049,ENSG00000237127,ENSG00000254077,ENSG00000253234,ENSG00000226420,ENSG00000211672,ENSG00000253963,ENSG00000211673,ENSG00000264824,ENSG00000254709,ENSG00000211674,ENSG00000211675,ENSG00000211676,ENSG00000211677,ENSG00000211678,ENSG00000211679,ENSG00000211680,ENSG00000254029,ENSG00000211681,ENSG00000254030,ENSG00000211682,ENSG00000222037,ENSG00000211684,ENSG00000211685
chr22	22883979	22884281	22:22883979-22884281	ENSG00000223999,ENSG00000253822,ENSG00000274381,ENSG00000211669,ENSG00000226477,ENSG00000211670,ENSG00000278196,ENSG00000284049,ENSG00000237127,ENSG00000254077,ENSG00000253234,ENSG00000226420,ENSG00000211672,ENSG00000253963,ENSG00000211673,ENSG00000264824,ENSG00000254709,ENSG00000211674,ENSG00000211675,ENSG00000211676,ENSG00000211677,ENSG00000211678,ENSG00000211679,ENSG00000211680,ENSG00000254029,ENSG00000211681,ENSG00000254030,ENSG00000211682,ENSG00000222037,ENSG00000211684,ENSG00000211685
chr22	22942764	22943061	22:22942764-22943061	ENSG00000183169,ENSG00000274381,ENSG00000211669,ENSG00000226477,ENSG00000211670,ENSG00000278196,ENSG00000284049,ENSG00000237127,ENSG00000254077,ENSG00000253234,ENSG00000226420,ENSG00000211674,ENSG00000211675,ENSG00000211676,ENSG00000211677,ENSG00000211678,ENSG00000211679,ENSG00000211680,ENSG00000254029,ENSG00000211681,ENSG00000254030,ENSG00000211682,ENSG00000222037,ENSG00000211684,ENSG00000211685,ENSG00000237472,ENSG00000223679
chr22	22955965	22956240	22:22955965-22956240	ENSG00000274381,ENSG00000211669,ENSG00000226477,ENSG00000211670,ENSG00000278196,ENSG00000284049,ENSG00000237127,ENSG00000254077,ENSG00000253234,ENSG00000226420,ENSG00000211675,ENSG00000211676,ENSG00000211677,ENSG00000211678,ENSG00000211679,ENSG00000211680,ENSG00000254029,ENSG00000211681,ENSG00000254030,ENSG00000211682,ENSG00000222037,ENSG00000211684,ENSG00000211685,ENSG00000237472,ENSG00000223679,ENSG00000283438,ENSG00000224688
chr22	22959313	22959539	22:22959313-22959539	ENSG00000274381,ENSG00000211669,ENSG00000226477,ENSG00000211670,ENSG00000278196,ENSG00000284049,ENSG00000237127,ENSG00000254077,ENSG00000253234,ENSG00000226420,ENSG00000211675,ENSG00000211676,ENSG00000211677,ENSG00000211678,ENSG00000211679,ENSG00000211680,ENSG00000254029,ENSG00000211681,ENSG00000254030,ENSG00000211682,ENSG00000222037,ENSG00000211684,ENSG00000211685,ENSG00000237472,ENSG00000223679,ENSG00000283438,ENSG00000224688
chr22	23069980	23070594	22:23069980-23070594	ENSG00000254030,ENSG00000211682,ENSG00000222037,ENSG00000211684,ENSG00000211685,ENSG00000237472,ENSG00000223679,ENSG00000128266
chr22	23086790	23087237	22:23086790-23087237	ENSG00000278196,ENSG00000284049,ENSG00000211679,ENSG00000211680,ENSG00000254029,ENSG00000211681,ENSG00000254030,ENSG00000211682,ENSG00000222037,ENSG00000211684,ENSG00000211685,ENSG00000237472,ENSG00000223679,ENSG00000128266
chr22	23089910	23090159	22:23089910-23090159	ENSG00000237472,ENSG00000223679
chr22	23100211	23100478	22:23100211-23100478	ENSG00000237472,ENSG00000223679
chr22	23106916	23107425	22:23106916-23107425	ENSG00000215456,ENSG00000286941,ENSG00000237127,ENSG00000211675,ENSG00000211676,ENSG00000211677,ENSG00000211678,ENSG00000211679,ENSG00000211680,ENSG00000254029,ENSG00000211681,ENSG00000254030,ENSG00000211682,ENSG00000222037,ENSG00000211684,ENSG00000211685,ENSG00000237472,ENSG00000223679,ENSG00000283438
chr22	23119924	23120297	22:23119924-23120297	ENSG00000254030,ENSG00000211682,ENSG00000222037,ENSG00000237472,ENSG00000223679,ENSG00000100218,ENSG00000128266,ENSG00000283438,ENSG00000275635
chr22	23128432	23128749	22:23128432-23128749	ENSG00000237472,ENSG00000223679,ENSG00000100218,ENSG00000128266,ENSG00000283438,ENSG00000275635
chr22	23141882	23142241	22:23141882-23142241	ENSG00000223679,ENSG00000100218,ENSG00000283438,ENSG00000275635,ENSG00000100228
chr22	23145080	23145569	22:23145080-23145569	ENSG00000100218,ENSG00000283438,ENSG00000275635,ENSG00000100228
chr22	23173969	23174187	22:23173969-23174187	ENSG00000186716,ENSG00000240160,ENSG00000230701
chr22	23178496	23178758	22:23178496-23178758	ENSG00000186716,ENSG00000236794,ENSG00000240160,ENSG00000230701
chr22	23180336	23180802	22:23180336-23180802	ENSG00000186716,ENSG00000236794,ENSG00000240160,ENSG00000230701
chr22	23187323	23187637	22:23187323-23187637	ENSG00000186716,ENSG00000236794,ENSG00000240160,ENSG00000230701
chr22	23223865	23224245	22:23223865-23224245	ENSG00000186716,ENSG00000236794,ENSG00000240160,ENSG00000230701
chr22	23243193	23243413	22:23243193-23243413	ENSG00000240160,ENSG00000230701
chr22	23281818	23282141	22:23281818-23282141	ENSG00000186716,ENSG00000236794,ENSG00000240160,ENSG00000230701
chr22	23289940	23290194	22:23289940-23290194	ENSG00000186716,ENSG00000240160,ENSG00000230701
chr22	23290538	23290806	22:23290538-23290806	ENSG00000186716,ENSG00000240160,ENSG00000230701
chr22	23315609	23315915	22:23315609-23315915	ENSG00000186716,ENSG00000214526,ENSG00000236611,ENSG00000215478
chr22	23376328	23376596	22:23376328-23376596	ENSG00000214526,ENSG00000236611,ENSG00000215478,ENSG00000248409
chr22	23385928	23386223	22:23385928-23386223	ENSG00000214526,ENSG00000236611,ENSG00000215478,ENSG00000248409
chr22	23402647	23403017	22:23402647-23403017	ENSG00000236611,ENSG00000133519,ENSG00000248409,ENSG00000227755,ENSG00000133433,ENSG00000228039
chr22	23433283	23433521	22:23433283-23433521	ENSG00000234928,ENSG00000227755,ENSG00000234503
chr22	23485579	23485840	22:23485579-23485840	ENSG00000227755,ENSG00000178248,ENSG00000287864,ENSG00000225413
chr22	23521791	23522183	22:23521791-23522183	ENSG00000236611,ENSG00000227755,ENSG00000287864,ENSG00000225413,ENSG00000280623,ENSG00000278655,ENSG00000275609,ENSG00000206142
chr22	23533401	23533664	22:23533401-23533664	ENSG00000227755,ENSG00000287864,ENSG00000225413,ENSG00000280623
chr22	23539594	23539939	22:23539594-23539939	ENSG00000275840,ENSG00000236611,ENSG00000227755,ENSG00000287864,ENSG00000225413,ENSG00000280623,ENSG00000278655
chr22	23565696	23565951	22:23565696-23565951	ENSG00000224277,ENSG00000278655,ENSG00000275609
chr22	23580732	23580952	22:23580732-23580952	ENSG00000128322,ENSG00000272733,ENSG00000278655,ENSG00000275609
chr22	23581395	23581757	22:23581395-23581757	ENSG00000224277,ENSG00000128322,ENSG00000272733,ENSG00000278655,ENSG00000275609
chr22	23591178	23591436	22:23591178-23591436	ENSG00000128322,ENSG00000272733,ENSG00000278655,ENSG00000275609,ENSG00000244723
chr22	23627485	23627791	22:23627485-23627791	ENSG00000278655,ENSG00000189269,ENSG00000275609,ENSG00000211683,ENSG00000234353,ENSG00000244723,ENSG00000250470
chr22	23634252	23634576	22:23634252-23634576	ENSG00000278655,ENSG00000189269,ENSG00000275609,ENSG00000211683,ENSG00000234353,ENSG00000244723,ENSG00000226885
chr22	23675663	23676044	22:23675663-23676044	ENSG00000278655,ENSG00000275609,ENSG00000228315,ENSG00000234353,ENSG00000244723,ENSG00000272578,ENSG00000159496
chr22	23684007	23684259	22:23684007-23684259	ENSG00000228315,ENSG00000234353,ENSG00000244723,ENSG00000272578,ENSG00000159496
chr22	23684594	23685038	22:23684594-23685038	ENSG00000278655,ENSG00000275609,ENSG00000228315,ENSG00000234353,ENSG00000244723,ENSG00000272578,ENSG00000159496
chr22	23715204	23715470	22:23715204-23715470	ENSG00000228315,ENSG00000272578
chr22	23717010	23717545	22:23717010-23717545	ENSG00000228315,ENSG00000234353,ENSG00000244723,ENSG00000272578,ENSG00000159496
chr22	23745881	23746082	22:23745881-23746082	ENSG00000187792,ENSG00000128218
chr22	23750759	23751395	22:23750759-23751395	ENSG00000187792,ENSG00000128218,ENSG00000169314,ENSG00000250479,ENSG00000099953,ENSG00000099956,ENSG00000250470
chr22	23756920	23757236	22:23756920-23757236	ENSG00000187792,ENSG00000128218,ENSG00000169314,ENSG00000250479,ENSG00000099953
chr22	23763679	23763879	22:23763679-23763879	ENSG00000169314,ENSG00000250479,ENSG00000099953
chr22	23766681	23766928	22:23766681-23766928	ENSG00000169314,ENSG00000250479,ENSG00000099953
chr22	23767733	23768133	22:23767733-23768133	ENSG00000169314,ENSG00000250479,ENSG00000099953
chr22	23768293	23768589	22:23768293-23768589	ENSG00000169314,ENSG00000250479,ENSG00000099953
chr22	23770982	23771229	22:23770982-23771229	ENSG00000250479,ENSG00000099953,ENSG00000099956
chr22	23772667	23772962	22:23772667-23772962	ENSG00000250479,ENSG00000099953,ENSG00000099956
chr22	23786797	23787642	22:23786797-23787642	ENSG00000099953,ENSG00000099956
chr22	23838770	23839542	22:23838770-23839542	ENSG00000099956,ENSG00000099958
chr22	23849548	23849872	22:23849548-23849872	ENSG00000250479,ENSG00000099953,ENSG00000099956,ENSG00000099958,ENSG00000272973,ENSG00000133460,ENSG00000279467
chr22	23857427	23858029	22:23857427-23858029	ENSG00000272973,ENSG00000133460,ENSG00000251357,ENSG00000279467,ENSG00000244425
chr22	23859277	23859542	22:23859277-23859542	ENSG00000272973,ENSG00000133460,ENSG00000251357,ENSG00000279467,ENSG00000244425
chr22	23888857	23889114	22:23888857-23889114	ENSG00000133460,ENSG00000279467,ENSG00000244425,ENSG00000240972,ENSG00000133433,ENSG00000228039
chr22	23894039	23894545	22:23894039-23894545	ENSG00000272973,ENSG00000133460,ENSG00000279467,ENSG00000244425,ENSG00000240972,ENSG00000218537,ENSG00000225282,ENSG00000133433,ENSG00000228039
chr22	23895419	23895676	22:23895419-23895676	ENSG00000279467,ENSG00000244425,ENSG00000240972,ENSG00000218537,ENSG00000273295,ENSG00000225282
chr22	23898187	23898458	22:23898187-23898458	ENSG00000279467,ENSG00000244425,ENSG00000240972,ENSG00000218537,ENSG00000273295
chr22	23913824	23914325	22:23913824-23914325	ENSG00000133460,ENSG00000279467,ENSG00000244425,ENSG00000240972,ENSG00000218537,ENSG00000273295,ENSG00000225282,ENSG00000206090,ENSG00000250470
chr22	23947337	23947756	22:23947337-23947756	ENSG00000183506,ENSG00000279467,ENSG00000244425,ENSG00000225282,ENSG00000206090,ENSG00000231271,ENSG00000224205
chr22	23956600	23956917	22:23956600-23956917	ENSG00000251357,ENSG00000279467,ENSG00000244425,ENSG00000225282,ENSG00000206090,ENSG00000250470
chr22	23971048	23971576	22:23971048-23971576	ENSG00000225282,ENSG00000133433,ENSG00000228039,ENSG00000099974,ENSG00000272787,ENSG00000099977,ENSG00000285762,ENSG00000250470,ENSG00000099984
chr22	23984437	23984718	22:23984437-23984718	ENSG00000211669,ENSG00000226477,ENSG00000211683,ENSG00000225282,ENSG00000133433,ENSG00000228039,ENSG00000285762,ENSG00000099984,ENSG00000128271
chr22	23993629	23994088	22:23993629-23994088	ENSG00000206090,ENSG00000231271,ENSG00000285762,ENSG00000224205,ENSG00000099984,ENSG00000276950,ENSG00000235689
chr22	24011092	24011707	22:24011092-24011707	ENSG00000276950,ENSG00000235689,ENSG00000099991
chr22	24012397	24012900	22:24012397-24012900	ENSG00000276950,ENSG00000235689,ENSG00000099991
chr22	24030318	24030566	22:24030318-24030566	-
chr22	24032958	24033546	22:24032958-24033546	-
chr22	24091705	24092253	22:24091705-24092253	ENSG00000099991,ENSG00000232545
chr22	24108933	24109237	22:24108933-24109237	ENSG00000232545
chr22	24118003	24118277	22:24118003-24118277	ENSG00000232545
chr22	24155697	24156145	22:24155697-24156145	ENSG00000099991
chr22	24156355	24156616	22:24156355-24156616	ENSG00000099991
chr22	24156953	24157263	22:24156953-24157263	ENSG00000099991
chr22	24175191	24175495	22:24175191-24175495	ENSG00000099991,ENSG00000099994
chr22	24181385	24181585	22:24181385-24181585	ENSG00000099994
chr22	24189691	24189990	22:24189691-24189990	ENSG00000099994,ENSG00000099998,ENSG00000230712,ENSG00000128262,ENSG00000225098
chr22	24196242	24196448	22:24196242-24196448	-
chr22	24196647	24197036	22:24196647-24197036	ENSG00000099994,ENSG00000099998,ENSG00000230712,ENSG00000128262,ENSG00000225098
chr22	24198124	24198366	22:24198124-24198366	ENSG00000230712
chr22	24231281	24231576	22:24231281-24231576	ENSG00000099998,ENSG00000230712
chr22	24247579	24247882	22:24247579-24247882	ENSG00000133433,ENSG00000228039,ENSG00000099998,ENSG00000230712,ENSG00000128262,ENSG00000225098
chr22	24259538	24259765	22:24259538-24259765	ENSG00000099998,ENSG00000230712,ENSG00000128262,ENSG00000225098
chr22	24270574	24271379	22:24270574-24271379	ENSG00000225098,ENSG00000215464,ENSG00000100014,ENSG00000258555
chr22	24290032	24290232	22:24290032-24290232	ENSG00000215464,ENSG00000100014,ENSG00000258555
chr22	24290497	24290774	22:24290497-24290774	ENSG00000215464,ENSG00000100014,ENSG00000258555
chr22	24325132	24325332	22:24325132-24325332	-
chr22	24332363	24332611	22:24332363-24332611	ENSG00000250470
chr22	24338724	24338924	22:24338724-24338924	-
chr22	24353263	24353464	22:24353263-24353464	-
chr22	24392512	24392954	22:24392512-24392954	-
chr22	24406905	24407291	22:24406905-24407291	ENSG00000250470,ENSG00000100014,ENSG00000128271
chr22	24423743	24424078	22:24423743-24424078	ENSG00000285762,ENSG00000099984,ENSG00000128271
chr22	24432390	24432649	22:24432390-24432649	ENSG00000128271
chr22	24434555	24434904	22:24434555-24434904	ENSG00000128271
chr22	24455812	24456064	22:24455812-24456064	-
chr22	24460790	24460997	22:24460790-24460997	-
chr22	24494922	24495424	22:24494922-24495424	ENSG00000178803,ENSG00000100024
chr22	24503191	24503392	22:24503191-24503392	ENSG00000178803,ENSG00000100024
chr22	24510639	24511126	22:24510639-24511126	ENSG00000178803,ENSG00000100024,ENSG00000228923
chr22	24516367	24516667	22:24516367-24516667	ENSG00000100024,ENSG00000228923
chr22	24521834	24522034	22:24521834-24522034	ENSG00000100024,ENSG00000228923
chr22	24525484	24525794	22:24525484-24525794	ENSG00000100024,ENSG00000228923
chr22	24553639	24554098	22:24553639-24554098	ENSG00000250470,ENSG00000138867,ENSG00000100028,ENSG00000286070
chr22	24555033	24555604	22:24555033-24555604	ENSG00000138867,ENSG00000100028,ENSG00000286070
chr22	24555805	24556057	22:24555805-24556057	ENSG00000138867,ENSG00000100028,ENSG00000286070
chr22	24564304	24564580	22:24564304-24564580	ENSG00000138867,ENSG00000100028,ENSG00000286070
chr22	24592875	24593349	22:24592875-24593349	ENSG00000286070,ENSG00000178026,ENSG00000100031,ENSG00000230947
chr22	24601582	24601944	22:24601582-24601944	ENSG00000178026,ENSG00000100031,ENSG00000230947
chr22	24603817	24604019	22:24603817-24604019	ENSG00000178026,ENSG00000100031,ENSG00000230947
chr22	24607420	24607756	22:24607420-24607756	ENSG00000100031
chr22	24622620	24622926	22:24622620-24622926	ENSG00000100031,ENSG00000215481,ENSG00000284233
chr22	24629138	24629407	22:24629138-24629407	ENSG00000100031,ENSG00000215481,ENSG00000284233,ENSG00000284128
chr22	24650935	24651218	22:24650935-24651218	ENSG00000284128,ENSG00000284070,ENSG00000224124,ENSG00000224806,ENSG00000224334,ENSG00000182351,ENSG00000184571,ENSG00000223056
chr22	24703120	24703513	22:24703120-24703513	ENSG00000250470,ENSG00000224806,ENSG00000224334,ENSG00000282012,ENSG00000237601,ENSG00000182351
chr22	24728774	24729397	22:24728774-24729397	ENSG00000284128,ENSG00000224806,ENSG00000224334,ENSG00000282012,ENSG00000237601,ENSG00000182351,ENSG00000184571,ENSG00000199783
chr22	24752206	24752415	22:24752206-24752415	ENSG00000224124,ENSG00000224806,ENSG00000224334,ENSG00000182351,ENSG00000184571
chr22	24768866	24769142	22:24768866-24769142	ENSG00000224806,ENSG00000224334,ENSG00000184571
chr22	24805958	24806374	22:24805958-24806374	ENSG00000184571,ENSG00000167037,ENSG00000199783
chr22	24938819	24939019	22:24938819-24939019	ENSG00000199783,ENSG00000206069,ENSG00000279085,ENSG00000279548
chr22	24952085	24952371	22:24952085-24952371	ENSG00000199783,ENSG00000206069,ENSG00000197077,ENSG00000279085,ENSG00000279548
chr22	24952481	24952848	22:24952481-24952848	ENSG00000199783,ENSG00000206069,ENSG00000197077,ENSG00000279085,ENSG00000279548,ENSG00000279006
chr22	24974044	24974244	22:24974044-24974244	ENSG00000199783,ENSG00000279085,ENSG00000279548
chr22	25048730	25049027	22:25048730-25049027	ENSG00000199783,ENSG00000206069,ENSG00000197077,ENSG00000279085,ENSG00000279548,ENSG00000279006
chr22	25057292	25057605	22:25057292-25057605	ENSG00000199783,ENSG00000206069,ENSG00000197077,ENSG00000279085,ENSG00000279548,ENSG00000279006,ENSG00000279110
chr22	25062586	25063031	22:25062586-25063031	ENSG00000199783,ENSG00000197077,ENSG00000279085,ENSG00000279548,ENSG00000279006,ENSG00000279110
chr22	25070070	25070480	22:25070070-25070480	ENSG00000197077,ENSG00000279110
chr22	25076377	25076894	22:25076377-25076894	ENSG00000199783,ENSG00000197077,ENSG00000279085,ENSG00000279548,ENSG00000279110,ENSG00000244752,ENSG00000233577,ENSG00000285968,ENSG00000285690
chr22	25083164	25083513	22:25083164-25083513	ENSG00000199783
chr22	25090421	25090904	22:25090421-25090904	ENSG00000199783,ENSG00000279085,ENSG00000279548,ENSG00000203280,ENSG00000236641,ENSG00000244752,ENSG00000233577,ENSG00000285968,ENSG00000285690,ENSG00000206066,ENSG00000232464,ENSG00000232050
chr22	25100907	25101463	22:25100907-25101463	ENSG00000199783,ENSG00000197077,ENSG00000279085,ENSG00000279548,ENSG00000203280,ENSG00000236641,ENSG00000244752,ENSG00000233577,ENSG00000285968,ENSG00000285690,ENSG00000206066,ENSG00000231933,ENSG00000232050,ENSG00000236464,ENSG00000229770
chr22	25110783	25111648	22:25110783-25111648	ENSG00000197077,ENSG00000203280,ENSG00000233577,ENSG00000285968,ENSG00000285690
chr22	25148333	25148756	22:25148333-25148756	ENSG00000199783,ENSG00000203280,ENSG00000271181,ENSG00000236641,ENSG00000244752,ENSG00000233577,ENSG00000285968,ENSG00000285690,ENSG00000232464,ENSG00000223056,ENSG00000232050
chr22	25154082	25154619	22:25154082-25154619	ENSG00000199783,ENSG00000271181,ENSG00000236641,ENSG00000244752,ENSG00000233577,ENSG00000285968,ENSG00000285690,ENSG00000206066,ENSG00000231933,ENSG00000232464,ENSG00000232050,ENSG00000224192
chr22	25165025	25165262	22:25165025-25165262	ENSG00000271181
chr22	25172255	25172459	22:25172255-25172459	ENSG00000271181
chr22	25202381	25202711	22:25202381-25202711	ENSG00000100053,ENSG00000236641,ENSG00000244752,ENSG00000233577,ENSG00000285968,ENSG00000285690,ENSG00000206066
chr22	25235887	25236212	22:25235887-25236212	ENSG00000199783,ENSG00000236641,ENSG00000244752,ENSG00000279298,ENSG00000233577,ENSG00000285968,ENSG00000285690,ENSG00000206066,ENSG00000231466,ENSG00000272977,ENSG00000231933,ENSG00000232464,ENSG00000223056,ENSG00000232050,ENSG00000236464,ENSG00000224192
chr22	25334120	25334392	22:25334120-25334392	ENSG00000279298,ENSG00000233577,ENSG00000285968,ENSG00000285690,ENSG00000206066,ENSG00000230637,ENSG00000231466
chr22	25362176	25362454	22:25362176-25362454	ENSG00000233577,ENSG00000285968,ENSG00000285690,ENSG00000206066,ENSG00000231466,ENSG00000100068,ENSG00000272942,ENSG00000272798,ENSG00000271138
chr22	25370485	25370739	22:25370485-25370739	ENSG00000233577,ENSG00000285968,ENSG00000285690,ENSG00000206066,ENSG00000231466,ENSG00000100068
chr22	25403929	25404216	22:25403929-25404216	ENSG00000100068
chr22	25405280	25405622	22:25405280-25405622	ENSG00000231466,ENSG00000100068,ENSG00000272942,ENSG00000272798,ENSG00000271138,ENSG00000272977
chr22	25447848	25448290	22:25447848-25448290	ENSG00000231466,ENSG00000272942,ENSG00000272798,ENSG00000271138,ENSG00000100058,ENSG00000277872,ENSG00000272977,ENSG00000231933
chr22	25448684	25448999	22:25448684-25448999	ENSG00000231466,ENSG00000272942,ENSG00000272798,ENSG00000271138,ENSG00000100058,ENSG00000277872,ENSG00000272977,ENSG00000231933,ENSG00000229770
chr22	25462562	25462867	22:25462562-25462867	ENSG00000272942,ENSG00000272798,ENSG00000271138,ENSG00000100058,ENSG00000277872,ENSG00000272977,ENSG00000237387,ENSG00000222585,ENSG00000231933,ENSG00000232464,ENSG00000229770
chr22	25564457	25564803	22:25564457-25564803	ENSG00000272977,ENSG00000234884,ENSG00000100077,ENSG00000237387
chr22	25567212	25567521	22:25567212-25567521	ENSG00000272977,ENSG00000234884,ENSG00000100077,ENSG00000237387
chr22	25656300	25656582	22:25656300-25656582	ENSG00000272977,ENSG00000237387,ENSG00000224003,ENSG00000222585,ENSG00000232464,ENSG00000223056,ENSG00000232050,ENSG00000236464,ENSG00000229770,ENSG00000224192
chr22	25726306	25726506	22:25726306-25726506	ENSG00000272977,ENSG00000222585
chr22	25726741	25727007	22:25726741-25727007	ENSG00000272977,ENSG00000237387,ENSG00000222585,ENSG00000133454,ENSG00000231933,ENSG00000232050
chr22	25741792	25742254	22:25741792-25742254	ENSG00000222585,ENSG00000133454,ENSG00000231933
chr22	25750987	25751205	22:25750987-25751205	ENSG00000272977,ENSG00000222585,ENSG00000133454,ENSG00000278960,ENSG00000231933,ENSG00000232464,ENSG00000223056
chr22	25761993	25762577	22:25761993-25762577	ENSG00000272977,ENSG00000237387,ENSG00000222585,ENSG00000133454,ENSG00000278960,ENSG00000231933,ENSG00000232464,ENSG00000223056,ENSG00000232050,ENSG00000236464,ENSG00000229770,ENSG00000224192
chr22	25773060	25773260	22:25773060-25773260	ENSG00000272977,ENSG00000133454,ENSG00000231933
chr22	26331063	26331328	22:26331063-26331328	ENSG00000231933,ENSG00000232464,ENSG00000223056,ENSG00000232050,ENSG00000236464,ENSG00000229770,ENSG00000100095,ENSG00000224192
chr22	26364456	26364807	22:26364456-26364807	ENSG00000231933,ENSG00000232464,ENSG00000223056,ENSG00000232050,ENSG00000236464,ENSG00000229770,ENSG00000100095,ENSG00000224192,ENSG00000252267
chr22	26367701	26367982	22:26367701-26367982	ENSG00000231933,ENSG00000223056,ENSG00000236464,ENSG00000229770,ENSG00000100095,ENSG00000224192,ENSG00000252267
chr22	26428991	26429433	22:26428991-26429433	ENSG00000252267,ENSG00000230203,ENSG00000128203
chr22	26450407	26450607	22:26450407-26450607	ENSG00000252267,ENSG00000100099
chr22	26461240	26461527	22:26461240-26461527	ENSG00000252267,ENSG00000100099
chr22	26479403	26479835	22:26479403-26479835	ENSG00000100099,ENSG00000100104
chr22	26483473	26484243	22:26483473-26484243	ENSG00000100099,ENSG00000100104
chr22	26484396	26484705	22:26484396-26484705	ENSG00000100099,ENSG00000100104
chr22	26493243	26493989	22:26493243-26493989	ENSG00000100099,ENSG00000100104,ENSG00000100109,ENSG00000261188,ENSG00000221760
chr22	26500589	26501017	22:26500589-26501017	ENSG00000100104,ENSG00000100109,ENSG00000261188,ENSG00000221760,ENSG00000213707,ENSG00000226912
chr22	26512315	26512882	22:26512315-26512882	ENSG00000100104,ENSG00000100109,ENSG00000261188,ENSG00000221760,ENSG00000213707
chr22	26573174	26573538	22:26573174-26573538	ENSG00000128294,ENSG00000221760,ENSG00000213707
chr22	26581674	26581906	22:26581674-26581906	ENSG00000221760,ENSG00000213707
chr22	26585060	26585537	22:26585060-26585537	ENSG00000128294,ENSG00000221760,ENSG00000213707
chr22	26589985	26590379	22:26589985-26590379	ENSG00000128294,ENSG00000221760,ENSG00000213707,ENSG00000286326
chr22	26597010	26597421	22:26597010-26597421	ENSG00000252267,ENSG00000128294,ENSG00000221760,ENSG00000213707,ENSG00000286326,ENSG00000100122
chr22	26617715	26618064	22:26617715-26618064	ENSG00000221760,ENSG00000213707,ENSG00000100122,ENSG00000196431
chr22	26628784	26629009	22:26628784-26629009	ENSG00000100122,ENSG00000196431
chr22	26632497	26633036	22:26632497-26633036	ENSG00000221760,ENSG00000100122,ENSG00000196431,ENSG00000226912
chr22	26641995	26642280	22:26641995-26642280	ENSG00000226912,ENSG00000225783
chr22	26644889	26645640	22:26644889-26645640	ENSG00000252267,ENSG00000213707,ENSG00000226912,ENSG00000225783,ENSG00000278404
chr22	26657372	26657697	22:26657372-26657697	ENSG00000226912,ENSG00000225783,ENSG00000278404
chr22	26658875	26659224	22:26658875-26659224	ENSG00000226912,ENSG00000225783,ENSG00000278404
chr22	26665508	26665830	22:26665508-26665830	ENSG00000225783,ENSG00000278404,ENSG00000206028,ENSG00000277941,ENSG00000275942,ENSG00000244625,ENSG00000276991
chr22	26672541	26673188	22:26672541-26673188	ENSG00000225783,ENSG00000206028,ENSG00000277941,ENSG00000275942,ENSG00000244625,ENSG00000276991
chr22	26679036	26679359	22:26679036-26679359	ENSG00000206028,ENSG00000277941,ENSG00000275942,ENSG00000244625,ENSG00000276991
chr22	26756649	26756963	22:26756649-26756963	ENSG00000223704,ENSG00000231369,ENSG00000235271,ENSG00000279440,ENSG00000200443,ENSG00000279914,ENSG00000279848,ENSG00000236858,ENSG00000280025,ENSG00000233521
chr22	26835984	26836184	22:26835984-26836184	ENSG00000223704,ENSG00000231369,ENSG00000235271,ENSG00000279440,ENSG00000200443,ENSG00000279914,ENSG00000279848,ENSG00000236858,ENSG00000280025
chr22	27134441	27134641	22:27134441-27134641	ENSG00000231369,ENSG00000235271,ENSG00000279440,ENSG00000200443,ENSG00000279914,ENSG00000279848,ENSG00000236858,ENSG00000280025,ENSG00000231405,ENSG00000238195,ENSG00000233521
chr22	27154763	27155130	22:27154763-27155130	ENSG00000229770,ENSG00000223704,ENSG00000231369,ENSG00000235271,ENSG00000279440,ENSG00000200443,ENSG00000279914,ENSG00000279848,ENSG00000236858,ENSG00000280025,ENSG00000231405,ENSG00000238195,ENSG00000233521,ENSG00000233574
chr22	27161814	27162021	22:27161814-27162021	ENSG00000223704,ENSG00000235271,ENSG00000279440,ENSG00000200443,ENSG00000279914,ENSG00000279848,ENSG00000236858,ENSG00000280025,ENSG00000231405,ENSG00000238195,ENSG00000233521,ENSG00000233574
chr22	27299202	27299444	22:27299202-27299444	ENSG00000231369,ENSG00000235271,ENSG00000279440,ENSG00000200443,ENSG00000279914,ENSG00000279848,ENSG00000236858,ENSG00000280025,ENSG00000238195,ENSG00000233521,ENSG00000233574,ENSG00000226741
chr22	27314211	27314940	22:27314211-27314940	ENSG00000223704,ENSG00000231369,ENSG00000235271,ENSG00000279440,ENSG00000200443,ENSG00000279914,ENSG00000279848,ENSG00000236858,ENSG00000280025,ENSG00000238195,ENSG00000233521,ENSG00000233574,ENSG00000223726,ENSG00000226741,ENSG00000230051,ENSG00000227880
chr22	27331907	27332173	22:27331907-27332173	ENSG00000236858,ENSG00000233521,ENSG00000233574,ENSG00000230051
chr22	27404411	27404817	22:27404411-27404817	ENSG00000231369,ENSG00000235271,ENSG00000200443,ENSG00000233521,ENSG00000287034,ENSG00000227880
chr22	27405942	27406160	22:27405942-27406160	ENSG00000200443,ENSG00000233521,ENSG00000280445,ENSG00000287034,ENSG00000227880
chr22	27416729	27417160	22:27416729-27417160	ENSG00000223704,ENSG00000231369,ENSG00000235271,ENSG00000279440,ENSG00000200443,ENSG00000279914,ENSG00000279848,ENSG00000236858,ENSG00000280025,ENSG00000238195,ENSG00000233521,ENSG00000233574,ENSG00000280445,ENSG00000287034,ENSG00000227880,ENSG00000224027
chr22	27557600	27557944	22:27557600-27557944	ENSG00000223704,ENSG00000231369,ENSG00000235271,ENSG00000279440,ENSG00000200443,ENSG00000279914,ENSG00000279848,ENSG00000236858,ENSG00000280025,ENSG00000238195,ENSG00000233521,ENSG00000287034,ENSG00000227880,ENSG00000224027
chr22	27597772	27598008	22:27597772-27598008	ENSG00000279440,ENSG00000227880,ENSG00000224027
chr22	27633051	27633365	22:27633051-27633365	ENSG00000227880,ENSG00000224027
chr22	27641531	27641809	22:27641531-27641809	ENSG00000227880,ENSG00000224027
chr22	27662722	27663116	22:27662722-27663116	ENSG00000223704,ENSG00000231369,ENSG00000235271,ENSG00000279440,ENSG00000200443,ENSG00000279914,ENSG00000279848,ENSG00000236858,ENSG00000280025,ENSG00000238195,ENSG00000233521,ENSG00000233574,ENSG00000287034,ENSG00000227880,ENSG00000224027,ENSG00000231495,ENSG00000169184
chr22	27669315	27669856	22:27669315-27669856	ENSG00000224192,ENSG00000223704,ENSG00000231369,ENSG00000235271,ENSG00000279440,ENSG00000200443,ENSG00000279914,ENSG00000279848,ENSG00000236858,ENSG00000238195,ENSG00000233521,ENSG00000233574,ENSG00000287034,ENSG00000227880,ENSG00000224027,ENSG00000231495,ENSG00000169184
chr22	27670762	27671000	22:27670762-27671000	ENSG00000231495
chr22	27719714	27719978	22:27719714-27719978	ENSG00000227880,ENSG00000227838,ENSG00000231495,ENSG00000226169
chr22	27726645	27727027	22:27726645-27727027	ENSG00000223704,ENSG00000231369,ENSG00000200443,ENSG00000227880,ENSG00000227838,ENSG00000231495,ENSG00000226169,ENSG00000169184
chr22	27804760	27805032	22:27804760-27805032	ENSG00000227880,ENSG00000169184
chr22	27879972	27880213	22:27879972-27880213	ENSG00000180957,ENSG00000264073,ENSG00000283225,ENSG00000276150,ENSG00000276675
chr22	27880846	27881105	22:27880846-27881105	ENSG00000180957,ENSG00000264073,ENSG00000283225,ENSG00000276150,ENSG00000276675
chr22	27896267	27896467	22:27896267-27896467	ENSG00000180957,ENSG00000264073,ENSG00000283225,ENSG00000276150
chr22	27911488	27911688	22:27911488-27911688	ENSG00000180957,ENSG00000235954,ENSG00000277460,ENSG00000264073,ENSG00000283225,ENSG00000276150
chr22	27913164	27913774	22:27913164-27913774	ENSG00000180957,ENSG00000235954,ENSG00000277460,ENSG00000264073,ENSG00000283225,ENSG00000276150
chr22	27919119	27919879	22:27919119-27919879	ENSG00000180957,ENSG00000235954,ENSG00000277460,ENSG00000264073,ENSG00000283225,ENSG00000276150
chr22	27990880	27991246	22:27990880-27991246	ENSG00000235954,ENSG00000100154,ENSG00000274342,ENSG00000276675
chr22	28009375	28009647	22:28009375-28009647	ENSG00000274342,ENSG00000276675
chr22	28020060	28020347	22:28020060-28020347	ENSG00000239249
chr22	28027514	28027760	22:28027514-28027760	ENSG00000239249
chr22	28032943	28033285	22:28032943-28033285	ENSG00000239249
chr22	28035089	28035420	22:28035089-28035420	ENSG00000239249,ENSG00000199797,ENSG00000276162
chr22	28048489	28048718	22:28048489-28048718	ENSG00000239249
chr22	28112837	28113050	22:28112837-28113050	ENSG00000239249,ENSG00000199797
chr22	28121213	28121476	22:28121213-28121476	ENSG00000239249,ENSG00000199797
chr22	28244825	28245159	22:28244825-28245159	ENSG00000239249,ENSG00000201209,ENSG00000199797,ENSG00000276162
chr22	28369878	28370256	22:28369878-28370256	ENSG00000239249,ENSG00000201209,ENSG00000199797,ENSG00000276162
chr22	28396067	28396435	22:28396067-28396435	ENSG00000199797,ENSG00000276162
chr22	28442232	28442592	22:28442232-28442592	ENSG00000100154,ENSG00000239249,ENSG00000199797,ENSG00000276162
chr22	28560368	28560673	22:28560368-28560673	ENSG00000239249,ENSG00000199797,ENSG00000276162,ENSG00000266503
chr22	28609894	28610312	22:28609894-28610312	ENSG00000239249,ENSG00000199797,ENSG00000266503,ENSG00000224256
chr22	28682975	28683360	22:28682975-28683360	ENSG00000100154,ENSG00000266503,ENSG00000183765
chr22	28736736	28737124	22:28736736-28737124	ENSG00000183765,ENSG00000100209
chr22	28741661	28742226	22:28741661-28742226	ENSG00000183765,ENSG00000100209,ENSG00000159873
chr22	28772484	28773233	22:28772484-28773233	ENSG00000183765,ENSG00000100209,ENSG00000159873,ENSG00000100219,ENSG00000226471
chr22	28779847	28780218	22:28779847-28780218	ENSG00000266503,ENSG00000100209,ENSG00000159873,ENSG00000100219,ENSG00000226471,ENSG00000272858,ENSG00000224256
chr22	28800426	28801026	22:28800426-28801026	ENSG00000159873,ENSG00000100219,ENSG00000226471,ENSG00000272858,ENSG00000224256
chr22	28811810	28812232	22:28811810-28812232	ENSG00000100219,ENSG00000226471,ENSG00000272858,ENSG00000224256
chr22	28829412	28829740	22:28829412-28829740	ENSG00000266503,ENSG00000100219,ENSG00000226471,ENSG00000272858,ENSG00000224256
chr22	28878013	28878257	22:28878013-28878257	ENSG00000224256,ENSG00000183579
chr22	28882623	28882837	22:28882623-28882837	ENSG00000183579
chr22	28883053	28883789	22:28883053-28883789	ENSG00000183579,ENSG00000235786,ENSG00000177993
chr22	28894844	28895172	22:28894844-28895172	ENSG00000224256,ENSG00000183579,ENSG00000235786
chr22	28900569	28900783	22:28900569-28900783	ENSG00000183579,ENSG00000235786
chr22	28909292	28909668	22:28909292-28909668	ENSG00000183579,ENSG00000235786
chr22	28927709	28927926	22:28927709-28927926	ENSG00000183579,ENSG00000235786
chr22	28930835	28931065	22:28930835-28931065	ENSG00000183579,ENSG00000235786
chr22	29004600	29004827	22:29004600-29004827	ENSG00000235786
chr22	29030705	29031008	22:29030705-29031008	ENSG00000224256,ENSG00000235786,ENSG00000177993
chr22	29040693	29041007	22:29040693-29041007	ENSG00000224256,ENSG00000235786,ENSG00000177993,ENSG00000100249
chr22	29071297	29071700	22:29071297-29071700	ENSG00000100249,ENSG00000183762
chr22	29072737	29073212	22:29072737-29073212	ENSG00000100249,ENSG00000183762
chr22	29073963	29074177	22:29073963-29074177	ENSG00000100249,ENSG00000183762
chr22	29079316	29079528	22:29079316-29079528	ENSG00000100249,ENSG00000183762
chr22	29088928	29089158	22:29088928-29089158	ENSG00000100249
chr22	29089463	29089879	22:29089463-29089879	ENSG00000100249,ENSG00000226772
chr22	29097021	29097249	22:29097021-29097249	ENSG00000100249,ENSG00000226772
chr22	29116048	29116322	22:29116048-29116322	ENSG00000183762,ENSG00000226772,ENSG00000200871
chr22	29129488	29129821	22:29129488-29129821	ENSG00000183762,ENSG00000226772,ENSG00000200871
chr22	29152822	29153398	22:29152822-29153398	-
chr22	29154435	29154760	22:29154435-29154760	ENSG00000200871
chr22	29156591	29156814	22:29156591-29156814	-
chr22	29165361	29165588	22:29165361-29165588	-
chr22	29192438	29192873	22:29192438-29192873	ENSG00000251952,ENSG00000186998
chr22	29194131	29194479	22:29194131-29194479	ENSG00000251952
chr22	29195522	29196118	22:29195522-29196118	ENSG00000251952,ENSG00000186998
chr22	29202196	29202914	22:29202196-29202914	ENSG00000186998
chr22	29205876	29206185	22:29205876-29206185	ENSG00000186998
chr22	29209008	29209321	22:29209008-29209321	ENSG00000186998
chr22	29243588	29243788	22:29243588-29243788	ENSG00000186998
chr22	29245491	29245872	22:29245491-29245872	ENSG00000186998,ENSG00000100263,ENSG00000237015,ENSG00000182944
chr22	29259566	29259784	22:29259566-29259784	ENSG00000100263,ENSG00000237015,ENSG00000182944
chr22	29267706	29268403	22:29267706-29268403	ENSG00000100263,ENSG00000237015,ENSG00000182944
chr22	29270227	29270742	22:29270227-29270742	ENSG00000100263,ENSG00000182944
chr22	29291361	29291601	22:29291361-29291601	ENSG00000182944
chr22	29303627	29303933	22:29303627-29303933	ENSG00000182944,ENSG00000185340
chr22	29306164	29306711	22:29306164-29306711	ENSG00000185340,ENSG00000100276,ENSG00000273216
chr22	29306910	29307114	22:29306910-29307114	ENSG00000185340,ENSG00000100276,ENSG00000273216
chr22	29308759	29308965	22:29308759-29308965	ENSG00000185340,ENSG00000100276
chr22	29309280	29309669	22:29309280-29309669	ENSG00000185340,ENSG00000100276,ENSG00000273216,ENSG00000280968,ENSG00000239127
chr22	29311031	29311284	22:29311031-29311284	ENSG00000185340,ENSG00000100276,ENSG00000273216,ENSG00000280968,ENSG00000239127
chr22	29313202	29313522	22:29313202-29313522	ENSG00000185340,ENSG00000100276,ENSG00000273216,ENSG00000280968,ENSG00000239127
chr22	29342587	29342884	22:29342587-29342884	ENSG00000100276,ENSG00000273216,ENSG00000100280,ENSG00000280968,ENSG00000239127
chr22	29359532	29359845	22:29359532-29359845	ENSG00000100276,ENSG00000273216,ENSG00000100280,ENSG00000280968,ENSG00000239127
chr22	29375459	29375795	22:29375459-29375795	ENSG00000100280,ENSG00000280968,ENSG00000239127,ENSG00000285697,ENSG00000128250
chr22	29382817	29383262	22:29382817-29383262	ENSG00000100280,ENSG00000280968,ENSG00000239127,ENSG00000285697
chr22	29387950	29388160	22:29387950-29388160	ENSG00000100280,ENSG00000285697
chr22	29388434	29388856	22:29388434-29388856	ENSG00000100280,ENSG00000285697,ENSG00000278292,ENSG00000128250
chr22	29394995	29395312	22:29394995-29395312	ENSG00000100280,ENSG00000285697,ENSG00000242156,ENSG00000278292,ENSG00000128250,ENSG00000234208
chr22	29404661	29404879	22:29404661-29404879	ENSG00000285697,ENSG00000242156,ENSG00000278292,ENSG00000128250
chr22	29412870	29413130	22:29412870-29413130	ENSG00000285697,ENSG00000242156,ENSG00000278292,ENSG00000128250
chr22	29414950	29415221	22:29414950-29415221	ENSG00000242156,ENSG00000278292,ENSG00000128250
chr22	29457813	29458136	22:29457813-29458136	ENSG00000242156,ENSG00000278292,ENSG00000128250,ENSG00000100285,ENSG00000282816,ENSG00000234208
chr22	29470394	29470747	22:29470394-29470747	ENSG00000278292,ENSG00000225465,ENSG00000128250,ENSG00000100285,ENSG00000282816,ENSG00000234208
chr22	29478557	29478817	22:29478557-29478817	ENSG00000278292,ENSG00000225465,ENSG00000128250,ENSG00000100285,ENSG00000282816
chr22	29480894	29481320	22:29480894-29481320	ENSG00000278292,ENSG00000225465,ENSG00000128250,ENSG00000100285,ENSG00000282816
chr22	29504003	29504252	22:29504003-29504252	ENSG00000278292,ENSG00000128250,ENSG00000234208
chr22	29553339	29554107	22:29553339-29554107	ENSG00000100296,ENSG00000234208
chr22	29569171	29569578	22:29569171-29569578	ENSG00000100296,ENSG00000234208,ENSG00000184117
chr22	29580181	29580398	22:29580181-29580398	ENSG00000184117
chr22	29580921	29581339	22:29580921-29581339	ENSG00000234208,ENSG00000184117,ENSG00000186575
chr22	29589955	29590220	22:29589955-29590220	ENSG00000184117,ENSG00000186575
chr22	29597361	29597776	22:29597361-29597776	ENSG00000186575,ENSG00000233010
chr22	29603131	29603780	22:29603131-29603780	ENSG00000186575,ENSG00000233010
chr22	29609254	29609464	22:29609254-29609464	ENSG00000186575,ENSG00000233010
chr22	29625638	29625897	22:29625638-29625897	-
chr22	29629502	29629735	22:29629502-29629735	-
chr22	29634892	29635223	22:29634892-29635223	-
chr22	29635806	29636085	22:29635806-29636085	-
chr22	29689887	29690190	22:29689887-29690190	ENSG00000279159
chr22	29701278	29701507	22:29701278-29701507	ENSG00000232396,ENSG00000239446
chr22	29701967	29702344	22:29701967-29702344	ENSG00000232396,ENSG00000239446
chr22	29716801	29717112	22:29716801-29717112	ENSG00000232396,ENSG00000239446,ENSG00000100314
chr22	29719993	29720202	22:29719993-29720202	ENSG00000232396,ENSG00000239446,ENSG00000100314
chr22	29726116	29726568	22:29726116-29726568	ENSG00000232396,ENSG00000239446,ENSG00000100314,ENSG00000200976
chr22	29727252	29727555	22:29727252-29727555	ENSG00000232396,ENSG00000239446,ENSG00000100314,ENSG00000200976
chr22	29733830	29734417	22:29733830-29734417	ENSG00000232396,ENSG00000239446,ENSG00000100314,ENSG00000200976,ENSG00000279159
chr22	29766323	29766565	22:29766323-29766565	ENSG00000100319,ENSG00000200976,ENSG00000287967,ENSG00000184076
chr22	29766772	29767488	22:29766772-29767488	ENSG00000100319,ENSG00000200976,ENSG00000287967,ENSG00000184076
chr22	29780810	29781283	22:29780810-29781283	ENSG00000100319,ENSG00000200976,ENSG00000287967,ENSG00000184076,ENSG00000279159
chr22	29821292	29821748	22:29821292-29821748	ENSG00000100325
chr22	29831550	29831928	22:29831550-29831928	ENSG00000100325
chr22	29833816	29834451	22:29833816-29834451	ENSG00000100325
chr22	29838105	29838563	22:29838105-29838563	ENSG00000100325
chr22	29840497	29840909	22:29840497-29840909	ENSG00000100325
chr22	29874002	29874266	22:29874002-29874266	ENSG00000100330,ENSG00000207455
chr22	29879833	29880076	22:29879833-29880076	ENSG00000100330
chr22	29882884	29883690	22:29882884-29883690	ENSG00000100330,ENSG00000207455
chr22	29907697	29908103	22:29907697-29908103	ENSG00000100330,ENSG00000207455
chr22	29939689	29939889	22:29939689-29939889	ENSG00000207455
chr22	29946336	29946536	22:29946336-29946536	-
chr22	29951881	29952533	22:29951881-29952533	ENSG00000100330,ENSG00000207455,ENSG00000279159
chr22	29954260	29954522	22:29954260-29954522	ENSG00000207455
chr22	30005277	30005579	22:30005277-30005579	ENSG00000100330,ENSG00000279159,ENSG00000275818
chr22	30014441	30014673	22:30014441-30014673	ENSG00000100330,ENSG00000279159,ENSG00000275818
chr22	30047372	30047640	22:30047372-30047640	ENSG00000279159,ENSG00000227201
chr22	30080236	30080487	22:30080236-30080487	ENSG00000227117,ENSG00000176635
chr22	30088908	30089228	22:30088908-30089228	ENSG00000279159,ENSG00000227117,ENSG00000176635
chr22	30182360	30182766	22:30182360-30182766	ENSG00000226573,ENSG00000225971,ENSG00000232530
chr22	30183880	30184172	22:30183880-30184172	ENSG00000225971,ENSG00000232530
chr22	30208803	30209150	22:30208803-30209150	ENSG00000226573,ENSG00000225971,ENSG00000225676,ENSG00000232530,ENSG00000128342,ENSG00000268812
chr22	30216683	30217096	22:30216683-30217096	ENSG00000226573,ENSG00000225971,ENSG00000225676,ENSG00000232530,ENSG00000128342,ENSG00000268812
chr22	30246397	30246671	22:30246397-30246671	ENSG00000226573,ENSG00000225971,ENSG00000232530,ENSG00000128342,ENSG00000268812
chr22	30255853	30256334	22:30255853-30256334	ENSG00000226573,ENSG00000225971,ENSG00000232530,ENSG00000128342,ENSG00000268812,ENSG00000099985
chr22	30265813	30266484	22:30265813-30266484	ENSG00000226573,ENSG00000099985,ENSG00000279699,ENSG00000239282,ENSG00000248751
chr22	30266984	30267506	22:30266984-30267506	ENSG00000226573,ENSG00000099985,ENSG00000279699
chr22	30274154	30274354	22:30274154-30274354	ENSG00000099985,ENSG00000279699
chr22	30284218	30284610	22:30284218-30284610	ENSG00000226573,ENSG00000099985,ENSG00000279699,ENSG00000239282,ENSG00000248751
chr22	30286857	30287065	22:30286857-30287065	ENSG00000239282,ENSG00000248751
chr22	30287910	30288264	22:30287910-30288264	ENSG00000226573,ENSG00000239282,ENSG00000248751
chr22	30289467	30290148	22:30289467-30290148	ENSG00000226573,ENSG00000279699,ENSG00000239282,ENSG00000248751,ENSG00000099992,ENSG00000099999
chr22	30305552	30305915	22:30305552-30305915	ENSG00000248751,ENSG00000099992
chr22	30320981	30321190	22:30320981-30321190	ENSG00000248751,ENSG00000099992
chr22	30326752	30327255	22:30326752-30327255	ENSG00000239282,ENSG00000248751,ENSG00000099992,ENSG00000099995,ENSG00000187860
chr22	30356453	30357311	22:30356453-30357311	ENSG00000248751,ENSG00000099992,ENSG00000099995,ENSG00000187860,ENSG00000099999
chr22	30362957	30363360	22:30362957-30363360	ENSG00000248751,ENSG00000099995,ENSG00000187860,ENSG00000099999
chr22	30386970	30387803	22:30386970-30387803	ENSG00000226573,ENSG00000239282,ENSG00000248751,ENSG00000099999
chr22	30391133	30391417	22:30391133-30391417	ENSG00000099999,ENSG00000100003
chr22	30396843	30397161	22:30396843-30397161	ENSG00000100003,ENSG00000249590
chr22	30397761	30398141	22:30397761-30398141	ENSG00000100003,ENSG00000249590
chr22	30402111	30402372	22:30402111-30402372	ENSG00000100003,ENSG00000249590
chr22	30403426	30403779	22:30403426-30403779	ENSG00000100003,ENSG00000249590
chr22	30420210	30420646	22:30420210-30420646	ENSG00000099999,ENSG00000273350,ENSG00000222915,ENSG00000272689,ENSG00000242114
chr22	30421670	30422005	22:30421670-30422005	ENSG00000099999,ENSG00000249590,ENSG00000273350,ENSG00000222915,ENSG00000272689,ENSG00000242114
chr22	30423818	30424328	22:30423818-30424328	ENSG00000099999,ENSG00000249590,ENSG00000273350,ENSG00000222915,ENSG00000272689,ENSG00000242114
chr22	30426517	30426828	22:30426517-30426828	ENSG00000099999,ENSG00000273350,ENSG00000222915,ENSG00000272689,ENSG00000242114,ENSG00000273428
chr22	30435582	30435889	22:30435582-30435889	ENSG00000273350,ENSG00000222915,ENSG00000272689,ENSG00000242114,ENSG00000273428,ENSG00000230137
chr22	30442346	30442684	22:30442346-30442684	ENSG00000242114,ENSG00000273428,ENSG00000230137
chr22	30445203	30445509	22:30445203-30445509	ENSG00000230137
chr22	30447701	30448228	22:30447701-30448228	ENSG00000230137
chr22	30451425	30451830	22:30451425-30451830	ENSG00000100012
chr22	30454224	30454433	22:30454224-30454433	-
chr22	30459376	30459632	22:30459376-30459632	-
chr22	30471926	30472279	22:30471926-30472279	ENSG00000100012,ENSG00000181123,ENSG00000214161
chr22	30480015	30480387	22:30480015-30480387	ENSG00000100012,ENSG00000181123,ENSG00000214161
chr22	30485399	30485740	22:30485399-30485740	ENSG00000100012,ENSG00000181123,ENSG00000214161
chr22	30505525	30505790	22:30505525-30505790	ENSG00000133488
chr22	30506406	30506924	22:30506406-30506924	ENSG00000133488
chr22	30508256	30508555	22:30508256-30508555	ENSG00000133488
chr22	30512035	30512249	22:30512035-30512249	ENSG00000133488
chr22	30521510	30521710	22:30521510-30521710	ENSG00000214491
chr22	30523781	30524176	22:30523781-30524176	ENSG00000214491,ENSG00000225774
chr22	30542467	30542864	22:30542467-30542864	ENSG00000214491,ENSG00000225774
chr22	30556526	30556736	22:30556526-30556736	ENSG00000128242
chr22	30560707	30560954	22:30560707-30560954	ENSG00000128242
chr22	30562290	30562706	22:30562290-30562706	ENSG00000128242
chr22	30575049	30575249	22:30575049-30575249	ENSG00000128242,ENSG00000100029
chr22	30591769	30592441	22:30591769-30592441	ENSG00000100029,ENSG00000223831,ENSG00000185339
chr22	30597606	30597869	22:30597606-30597869	ENSG00000100029,ENSG00000223831,ENSG00000185339
chr22	30605590	30605836	22:30605590-30605836	ENSG00000100029,ENSG00000185339
chr22	30606680	30607303	22:30606680-30607303	ENSG00000100029,ENSG00000185339
chr22	30609321	30609641	22:30609321-30609641	ENSG00000100029,ENSG00000223831,ENSG00000185339
chr22	30634452	30634743	22:30634452-30634743	ENSG00000185339,ENSG00000100036,ENSG00000250318
chr22	30635326	30635916	22:30635326-30635916	ENSG00000100036,ENSG00000250318
chr22	30667568	30668097	22:30667568-30668097	ENSG00000100036,ENSG00000167065,ENSG00000250318,ENSG00000288153
chr22	30673258	30673552	22:30673258-30673552	ENSG00000167065,ENSG00000250318
chr22	30675449	30675834	22:30675449-30675834	ENSG00000167065,ENSG00000250318,ENSG00000288153
chr22	30691163	30691451	22:30691163-30691451	ENSG00000250318,ENSG00000184792
chr22	30698065	30698299	22:30698065-30698299	ENSG00000250318,ENSG00000184792
chr22	30728844	30729215	22:30728844-30729215	ENSG00000250318,ENSG00000264661
chr22	30755426	30755715	22:30755426-30755715	ENSG00000184792
chr22	30763791	30764104	22:30763791-30764104	ENSG00000184792
chr22	30792545	30792803	22:30792545-30792803	-
chr22	30802725	30803220	22:30802725-30803220	ENSG00000184792,ENSG00000237977,ENSG00000278920,ENSG00000240186
chr22	30816516	30816742	22:30816516-30816742	ENSG00000184792
chr22	30822309	30822530	22:30822309-30822530	ENSG00000184792
chr22	30823086	30823296	22:30823086-30823296	ENSG00000184792
chr22	30866882	30867082	22:30866882-30867082	ENSG00000237977
chr22	30869677	30870076	22:30869677-30870076	ENSG00000237977
chr22	30872245	30872560	22:30872245-30872560	ENSG00000237977
chr22	30881437	30881847	22:30881437-30881847	ENSG00000184792,ENSG00000237977
chr22	30883001	30883287	22:30883001-30883287	ENSG00000184792,ENSG00000237977
chr22	30890644	30890974	22:30890644-30890974	ENSG00000184792,ENSG00000237977
chr22	30920357	30920641	22:30920357-30920641	ENSG00000237977,ENSG00000235989,ENSG00000133422
chr22	30921930	30922337	22:30921930-30922337	ENSG00000237977,ENSG00000235989,ENSG00000133422
chr22	30968555	30969577	22:30968555-30969577	ENSG00000133422,ENSG00000253352,ENSG00000276664,ENSG00000276057,ENSG00000276965,ENSG00000275307,ENSG00000269987,ENSG00000269972,ENSG00000278920,ENSG00000240186,ENSG00000273387
chr22	30990771	30991038	22:30990771-30991038	ENSG00000253352,ENSG00000276664,ENSG00000276057,ENSG00000276965,ENSG00000275307,ENSG00000269987,ENSG00000269972,ENSG00000278920,ENSG00000240186
chr22	31080849	31081431	22:31080849-31081431	ENSG00000133422,ENSG00000253352,ENSG00000276664,ENSG00000276057,ENSG00000276965,ENSG00000275307,ENSG00000269987,ENSG00000269972,ENSG00000278920,ENSG00000240186,ENSG00000183963,ENSG00000273387
chr22	31082661	31082919	22:31082661-31082919	ENSG00000278920,ENSG00000240186,ENSG00000183963,ENSG00000273387
chr22	31084800	31085095	22:31084800-31085095	ENSG00000269987,ENSG00000269972,ENSG00000278920,ENSG00000240186,ENSG00000183963,ENSG00000273387
chr22	31089185	31089412	22:31089185-31089412	ENSG00000278920,ENSG00000240186,ENSG00000183963,ENSG00000273387
chr22	31098769	31098984	22:31098769-31098984	ENSG00000183963,ENSG00000198832
chr22	31107431	31107960	22:31107431-31107960	ENSG00000278920,ENSG00000240186,ENSG00000183963,ENSG00000198832,ENSG00000235573,ENSG00000185133
chr22	31127625	31127846	22:31127625-31127846	ENSG00000198832,ENSG00000235573,ENSG00000185133
chr22	31148206	31148421	22:31148206-31148421	ENSG00000235573,ENSG00000185133,ENSG00000100078,ENSG00000214125
chr22	31149036	31149517	22:31149036-31149517	ENSG00000198832,ENSG00000235573,ENSG00000185133,ENSG00000100078,ENSG00000214125
chr22	31159983	31160352	22:31159983-31160352	ENSG00000214125,ENSG00000264141,ENSG00000138942
chr22	31211936	31212542	22:31211936-31212542	ENSG00000214125,ENSG00000254835,ENSG00000182541,ENSG00000199695,ENSG00000202019,ENSG00000212542
chr22	31217522	31217860	22:31217522-31217860	ENSG00000254835,ENSG00000182541,ENSG00000199695,ENSG00000202019
chr22	31222794	31223237	22:31222794-31223237	ENSG00000199695,ENSG00000202019
chr22	31229769	31230024	22:31229769-31230024	ENSG00000182541,ENSG00000199695,ENSG00000202019
chr22	31231113	31231475	22:31231113-31231475	ENSG00000182541,ENSG00000199695,ENSG00000202019
chr22	31248092	31248466	22:31248092-31248466	ENSG00000182541,ENSG00000202019
chr22	31272871	31273166	22:31272871-31273166	ENSG00000182541,ENSG00000212542
chr22	31290610	31291005	22:31290610-31291005	ENSG00000100100,ENSG00000228839,ENSG00000212542,ENSG00000100105,ENSG00000213888
chr22	31292349	31292731	22:31292349-31292731	ENSG00000100100,ENSG00000228839,ENSG00000212542,ENSG00000100105,ENSG00000213888
chr22	31295895	31296138	22:31295895-31296138	ENSG00000100100,ENSG00000228839,ENSG00000212542
chr22	31345806	31346551	22:31345806-31346551	ENSG00000100105,ENSG00000213888
chr22	31393972	31394248	22:31393972-31394248	ENSG00000100105,ENSG00000213888,ENSG00000206615,ENSG00000185721
chr22	31399252	31399858	22:31399252-31399858	ENSG00000100105,ENSG00000213888,ENSG00000206615,ENSG00000185721,ENSG00000199248
chr22	31439880	31440179	22:31439880-31440179	ENSG00000184708,ENSG00000240591,ENSG00000199248
chr22	31451760	31451981	22:31451760-31451981	ENSG00000184708,ENSG00000240591,ENSG00000199248
chr22	31489699	31490774	22:31489699-31490774	ENSG00000184708,ENSG00000199248,ENSG00000198089,ENSG00000287817,ENSG00000233733,ENSG00000229169
chr22	31496033	31496646	22:31496033-31496646	ENSG00000184708,ENSG00000199248,ENSG00000198089,ENSG00000287817,ENSG00000233733,ENSG00000229169
chr22	31561301	31561631	22:31561301-31561631	ENSG00000199248,ENSG00000198089,ENSG00000233733,ENSG00000229169,ENSG00000214093,ENSG00000241878
chr22	31585135	31585617	22:31585135-31585617	ENSG00000199248,ENSG00000198089,ENSG00000233733,ENSG00000229169,ENSG00000214093,ENSG00000284082
chr22	31603115	31603515	22:31603115-31603515	ENSG00000199248,ENSG00000198089,ENSG00000233733,ENSG00000229169,ENSG00000284082
chr22	31626546	31627006	22:31626546-31627006	ENSG00000233733,ENSG00000229169,ENSG00000241878,ENSG00000284082
chr22	31627358	31627575	22:31627358-31627575	ENSG00000241878,ENSG00000284082
chr22	31630304	31631066	22:31630304-31631066	ENSG00000241878
chr22	31637387	31637663	22:31637387-31637663	ENSG00000229169,ENSG00000241878
chr22	31661938	31662719	22:31661938-31662719	ENSG00000241878,ENSG00000183530,ENSG00000285404
chr22	31665747	31665950	22:31665747-31665950	ENSG00000241878
chr22	31676685	31677100	22:31676685-31677100	ENSG00000233733,ENSG00000229169,ENSG00000241878,ENSG00000183530,ENSG00000100150,ENSG00000285404,ENSG00000242251
chr22	31728882	31729169	22:31728882-31729169	ENSG00000183530
chr22	31730371	31730643	22:31730371-31730643	ENSG00000183530,ENSG00000285404,ENSG00000242251
chr22	31749613	31750384	22:31749613-31750384	ENSG00000183530,ENSG00000100150,ENSG00000285404,ENSG00000242251
chr22	31753014	31753258	22:31753014-31753258	ENSG00000183530,ENSG00000100150,ENSG00000285404,ENSG00000242251
chr22	31753628	31754146	22:31753628-31754146	ENSG00000183530,ENSG00000100150,ENSG00000285404,ENSG00000242251
chr22	31789748	31790447	22:31789748-31790447	ENSG00000183530,ENSG00000100150,ENSG00000285404,ENSG00000242251,ENSG00000236132,ENSG00000252909
chr22	31802648	31803031	22:31802648-31803031	ENSG00000100150,ENSG00000242251,ENSG00000236132,ENSG00000252909
chr22	31822212	31822730	22:31822212-31822730	ENSG00000100150,ENSG00000236132,ENSG00000252909
chr22	31846816	31847035	22:31846816-31847035	ENSG00000100150,ENSG00000252909
chr22	31867431	31867758	22:31867431-31867758	ENSG00000100150,ENSG00000252909,ENSG00000227519
chr22	31872337	31872608	22:31872337-31872608	ENSG00000100150,ENSG00000252909
chr22	31876347	31876611	22:31876347-31876611	ENSG00000100150,ENSG00000252909
chr22	31891434	31891786	22:31891434-31891786	ENSG00000100150,ENSG00000252909,ENSG00000227813
chr22	31895513	31896173	22:31895513-31896173	ENSG00000100150,ENSG00000252909,ENSG00000227813,ENSG00000227519
chr22	31901717	31902049	22:31901717-31902049	ENSG00000100150,ENSG00000252909,ENSG00000227813,ENSG00000227519,ENSG00000232346
chr22	31935273	31935525	22:31935273-31935525	ENSG00000128254,ENSG00000128245
chr22	31937349	31937808	22:31937349-31937808	ENSG00000128254,ENSG00000128245,ENSG00000227519,ENSG00000232346
chr22	31943811	31944702	22:31943811-31944702	ENSG00000128254,ENSG00000128245,ENSG00000227519
chr22	31970132	31970397	22:31970132-31970397	ENSG00000227519,ENSG00000230866,ENSG00000240647,ENSG00000232346,ENSG00000100170
chr22	31970638	31971020	22:31970638-31971020	ENSG00000252909,ENSG00000227519,ENSG00000230866,ENSG00000240647,ENSG00000232346,ENSG00000100170,ENSG00000230120
chr22	31977184	31977516	22:31977184-31977516	ENSG00000227519,ENSG00000230866,ENSG00000240647,ENSG00000232346,ENSG00000100170,ENSG00000237439,ENSG00000205856,ENSG00000230120,ENSG00000100191
chr22	32137960	32138262	22:32137960-32138262	ENSG00000232346,ENSG00000234479,ENSG00000237439,ENSG00000232707,ENSG00000239674,ENSG00000205856,ENSG00000230120,ENSG00000275656
chr22	32203166	32203737	22:32203166-32203737	ENSG00000232346,ENSG00000237439,ENSG00000205856,ENSG00000230120,ENSG00000275656,ENSG00000128253,ENSG00000254127,ENSG00000242082,ENSG00000100191,ENSG00000273325
chr22	32203940	32204367	22:32203940-32204367	ENSG00000205856,ENSG00000230120,ENSG00000275656,ENSG00000128253,ENSG00000254127,ENSG00000242082
chr22	32266187	32266480	22:32266187-32266480	ENSG00000232346,ENSG00000237439,ENSG00000205856,ENSG00000230120,ENSG00000275656,ENSG00000100191,ENSG00000214076,ENSG00000273325
chr22	32325415	32325893	22:32325415-32325893	ENSG00000274170,ENSG00000271093,ENSG00000128276,ENSG00000230120,ENSG00000100191,ENSG00000273325,ENSG00000234626
chr22	32355105	32355349	22:32355105-32355349	ENSG00000232218,ENSG00000274170,ENSG00000274617,ENSG00000205853,ENSG00000271093,ENSG00000128276,ENSG00000234626
chr22	32378719	32379061	22:32378719-32379061	ENSG00000232218,ENSG00000241954,ENSG00000243519,ENSG00000230736,ENSG00000274170,ENSG00000274617,ENSG00000205853,ENSG00000271093
chr22	32412104	32412446	22:32412104-32412446	ENSG00000184459,ENSG00000100220,ENSG00000232218
chr22	32414250	32414480	22:32414250-32414480	ENSG00000184459,ENSG00000100220,ENSG00000232218
chr22	32473392	32473647	22:32473392-32473647	ENSG00000100225,ENSG00000184459
chr22	32474524	32475446	22:32474524-32475446	ENSG00000100225,ENSG00000184459,ENSG00000232218
chr22	32481842	32482081	22:32481842-32482081	ENSG00000100225,ENSG00000184459
chr22	32482714	32483159	22:32482714-32483159	ENSG00000100225,ENSG00000184459,ENSG00000232218
chr22	32488376	32488576	22:32488376-32488576	ENSG00000100225,ENSG00000184459
chr22	32492182	32492382	22:32492182-32492382	ENSG00000100225,ENSG00000184459
chr22	32515178	32515413	22:32515178-32515413	ENSG00000185666
chr22	32528979	32529321	22:32528979-32529321	ENSG00000185666
chr22	32546705	32546981	22:32546705-32546981	ENSG00000185666
chr22	32572676	32573092	22:32572676-32573092	ENSG00000230741,ENSG00000236054
chr22	32576621	32576968	22:32576621-32576968	ENSG00000236054
chr22	32602151	32602521	22:32602151-32602521	ENSG00000232081,ENSG00000266012,ENSG00000236054
chr22	32631964	32632276	22:32631964-32632276	ENSG00000251890
chr22	32650940	32651348	22:32650940-32651348	ENSG00000230741,ENSG00000251890
chr22	32660090	32660577	22:32660090-32660577	-
chr22	32776046	32776295	22:32776046-32776295	ENSG00000229673
chr22	32797031	32797239	22:32797031-32797239	ENSG00000100234
chr22	32801430	32801808	22:32801430-32801808	ENSG00000100234
chr22	32802039	32802281	22:32802039-32802281	ENSG00000100234
chr22	32811918	32812504	22:32811918-32812504	ENSG00000100234
chr22	32823153	32823361	22:32823153-32823361	-
chr22	32836324	32836977	22:32836324-32836977	-
chr22	32852349	32852661	22:32852349-32852661	ENSG00000232081,ENSG00000281295,ENSG00000253007,ENSG00000266012
chr22	32873636	32873934	22:32873636-32873934	ENSG00000230741,ENSG00000185666
chr22	32880917	32881667	22:32880917-32881667	ENSG00000224973,ENSG00000232081,ENSG00000281295,ENSG00000253007,ENSG00000266012,ENSG00000230741
chr22	32887228	32887827	22:32887228-32887827	ENSG00000224404,ENSG00000224973,ENSG00000232081,ENSG00000281295,ENSG00000253007,ENSG00000266012,ENSG00000230741,ENSG00000232073,ENSG00000233632,ENSG00000228622,ENSG00000231253
chr22	32892673	32892917	22:32892673-32892917	-
chr22	32901356	32901595	22:32901356-32901595	-
chr22	32904103	32904379	22:32904103-32904379	ENSG00000266012,ENSG00000230741
chr22	32905429	32905813	22:32905429-32905813	ENSG00000266012,ENSG00000230741
chr22	32926702	32927032	22:32926702-32927032	ENSG00000224404,ENSG00000228622
chr22	32951207	32951463	22:32951207-32951463	ENSG00000185666
chr22	32961432	32961954	22:32961432-32961954	ENSG00000237316,ENSG00000280356,ENSG00000224404,ENSG00000236052,ENSG00000224973,ENSG00000232081,ENSG00000281295,ENSG00000253007,ENSG00000266012,ENSG00000230741,ENSG00000232073,ENSG00000233632,ENSG00000228622,ENSG00000231253,ENSG00000228194,ENSG00000232346,ENSG00000230120
chr22	32985856	32986375	22:32985856-32986375	ENSG00000232081,ENSG00000266012,ENSG00000230741,ENSG00000232073,ENSG00000233632,ENSG00000228622,ENSG00000231253,ENSG00000228194
chr22	33000735	33000949	22:33000735-33000949	ENSG00000232073,ENSG00000233632,ENSG00000228622,ENSG00000231253,ENSG00000228194
chr22	33049176	33049486	22:33049176-33049486	ENSG00000237316,ENSG00000232081,ENSG00000281295,ENSG00000253007,ENSG00000266012,ENSG00000230741,ENSG00000232073,ENSG00000233632,ENSG00000228622,ENSG00000231253,ENSG00000228194
chr22	33058260	33058576	22:33058260-33058576	ENSG00000224404,ENSG00000236052,ENSG00000232081,ENSG00000281295,ENSG00000253007,ENSG00000266012,ENSG00000230741,ENSG00000232073,ENSG00000233632,ENSG00000228622,ENSG00000231253,ENSG00000228194,ENSG00000185666
chr22	33210196	33210469	22:33210196-33210469	ENSG00000224404,ENSG00000236052,ENSG00000266012,ENSG00000230741,ENSG00000232073,ENSG00000133424,ENSG00000233632,ENSG00000228622,ENSG00000231253
chr22	33920908	33921360	22:33920908-33921360	ENSG00000224404,ENSG00000236052,ENSG00000273082,ENSG00000224973,ENSG00000232081,ENSG00000281295,ENSG00000253007,ENSG00000266012,ENSG00000230741,ENSG00000133424
chr22	35024153	35024362	22:35024153-35024362	ENSG00000175329,ENSG00000286592,ENSG00000237316,ENSG00000234891,ENSG00000280356,ENSG00000235485,ENSG00000224404,ENSG00000236052,ENSG00000281295,ENSG00000253007,ENSG00000266012,ENSG00000230741
chr22	35134650	35134936	22:35134650-35134936	ENSG00000273068,ENSG00000175329,ENSG00000286592,ENSG00000237316,ENSG00000234891,ENSG00000280356,ENSG00000235485,ENSG00000224404,ENSG00000236052,ENSG00000281295,ENSG00000253007
chr22	35140950	35141213	22:35140950-35141213	ENSG00000273068,ENSG00000175329,ENSG00000286592,ENSG00000237316,ENSG00000234891,ENSG00000280356,ENSG00000235485,ENSG00000224404,ENSG00000236052
chr22	35150568	35150846	22:35150568-35150846	ENSG00000238153,ENSG00000273068,ENSG00000175329,ENSG00000286592,ENSG00000237316,ENSG00000234891,ENSG00000280356,ENSG00000235485,ENSG00000224404,ENSG00000236052,ENSG00000224973,ENSG00000232081,ENSG00000281295,ENSG00000253007,ENSG00000230741
chr22	35154928	35155196	22:35154928-35155196	ENSG00000238153,ENSG00000273068,ENSG00000175329,ENSG00000286592,ENSG00000237316,ENSG00000234891,ENSG00000280356,ENSG00000235485,ENSG00000224404
chr22	35156404	35156643	22:35156404-35156643	ENSG00000238153,ENSG00000273068,ENSG00000175329,ENSG00000286592,ENSG00000237316,ENSG00000234891,ENSG00000280356,ENSG00000235485,ENSG00000224404
chr22	35209227	35209647	22:35209227-35209647	ENSG00000238584,ENSG00000233080,ENSG00000175329,ENSG00000237316,ENSG00000234891,ENSG00000280356,ENSG00000235485,ENSG00000224404,ENSG00000236052
chr22	35212008	35212387	22:35212008-35212387	ENSG00000238584,ENSG00000233080,ENSG00000175329,ENSG00000237316,ENSG00000234891,ENSG00000280356,ENSG00000235485,ENSG00000224404,ENSG00000236052,ENSG00000281295,ENSG00000253007,ENSG00000230741
chr22	35216120	35216350	22:35216120-35216350	ENSG00000238584,ENSG00000280356
chr22	35231496	35231832	22:35231496-35231832	ENSG00000238584,ENSG00000233080,ENSG00000175329,ENSG00000237316,ENSG00000234891,ENSG00000280356,ENSG00000235485,ENSG00000224404
chr22	35257125	35258011	22:35257125-35258011	ENSG00000100284,ENSG00000273176,ENSG00000100281,ENSG00000238584
chr22	35299595	35300420	22:35299595-35300420	ENSG00000100284,ENSG00000273176
chr22	35316061	35316361	22:35316061-35316361	ENSG00000274280,ENSG00000266320,ENSG00000100284,ENSG00000273176
chr22	35330151	35330520	22:35330151-35330520	ENSG00000274280,ENSG00000266320,ENSG00000100284
chr22	35350758	35351156	22:35350758-35351156	ENSG00000198125,ENSG00000233388,ENSG00000100297,ENSG00000100292,ENSG00000282602,ENSG00000274280,ENSG00000266320,ENSG00000100284
chr22	35371575	35372347	22:35371575-35372347	ENSG00000100292,ENSG00000282041,ENSG00000282602
chr22	35377068	35377293	22:35377068-35377293	ENSG00000100292,ENSG00000282041,ENSG00000282602
chr22	35380918	35381355	22:35380918-35381355	ENSG00000100297,ENSG00000100292,ENSG00000282041,ENSG00000282602
chr22	35399780	35400286	22:35399780-35400286	ENSG00000100297,ENSG00000100292
chr22	35400409	35400609	22:35400409-35400609	ENSG00000100297
chr22	35430872	35431145	22:35430872-35431145	ENSG00000273044,ENSG00000233388
chr22	35437164	35437444	22:35437164-35437444	ENSG00000273044,ENSG00000233388
chr22	35470971	35471288	22:35470971-35471288	ENSG00000273044,ENSG00000233388
chr22	35540259	35540604	22:35540259-35540604	ENSG00000100302,ENSG00000273044,ENSG00000233388
chr22	35548475	35548681	22:35548475-35548681	ENSG00000100302,ENSG00000273044,ENSG00000233388
chr22	35552492	35552794	22:35552492-35552794	ENSG00000100302,ENSG00000273044,ENSG00000233388
chr22	35583169	35583425	22:35583169-35583425	ENSG00000273044,ENSG00000233388
chr22	35623328	35623607	22:35623328-35623607	ENSG00000198125
chr22	35631665	35631931	22:35631665-35631931	ENSG00000228587,ENSG00000268818,ENSG00000198125
chr22	35648237	35648573	22:35648237-35648573	ENSG00000228587,ENSG00000221963,ENSG00000268818
chr22	35648817	35649119	22:35648817-35649119	ENSG00000228587,ENSG00000221963,ENSG00000268818,ENSG00000198125
chr22	35656488	35656688	22:35656488-35656688	ENSG00000228587,ENSG00000221963
chr22	35657980	35658248	22:35657980-35658248	ENSG00000228587,ENSG00000221963,ENSG00000268818
chr22	35705931	35706136	22:35705931-35706136	ENSG00000128313,ENSG00000226336,ENSG00000228587
chr22	35722091	35722309	22:35722091-35722309	ENSG00000128313,ENSG00000228587
chr22	35742197	35742687	22:35742197-35742687	ENSG00000237406,ENSG00000100320,ENSG00000128313,ENSG00000228587
chr22	35840331	35840697	22:35840331-35840697	ENSG00000237406,ENSG00000100320,ENSG00000228587
chr22	35843027	35843251	22:35843027-35843251	ENSG00000237406,ENSG00000100320
chr22	35852105	35852374	22:35852105-35852374	ENSG00000237406,ENSG00000100320
chr22	35914634	35914844	22:35914634-35914844	ENSG00000237406
chr22	35921760	35922061	22:35921760-35922061	ENSG00000237406,ENSG00000228587
chr22	35931047	35931269	22:35931047-35931269	ENSG00000279927,ENSG00000279652,ENSG00000237406,ENSG00000100320
chr22	35959060	35959399	22:35959060-35959399	ENSG00000279652,ENSG00000100320
chr22	36010043	36010339	22:36010043-36010339	ENSG00000279652
chr22	36028292	36029383	22:36028292-36029383	ENSG00000279652,ENSG00000100320
chr22	36052626	36052939	22:36052626-36052939	ENSG00000279217,ENSG00000279927,ENSG00000279652
chr22	36065890	36066478	22:36065890-36066478	ENSG00000279217,ENSG00000279927,ENSG00000279652
chr22	36089083	36089546	22:36089083-36089546	ENSG00000279805,ENSG00000279714,ENSG00000279217,ENSG00000279927,ENSG00000279652
chr22	36120956	36121249	22:36120956-36121249	ENSG00000279805,ENSG00000279927
chr22	36123938	36124312	22:36123938-36124312	ENSG00000279805,ENSG00000279217,ENSG00000279927,ENSG00000279652
chr22	36145112	36145393	22:36145112-36145393	ENSG00000229088,ENSG00000237129,ENSG00000225557,ENSG00000237948,ENSG00000231576,ENSG00000233764,ENSG00000128284,ENSG00000279805
chr22	36149377	36149585	22:36149377-36149585	ENSG00000128284,ENSG00000279805
chr22	36152831	36153179	22:36152831-36153179	ENSG00000237948,ENSG00000231576,ENSG00000233764,ENSG00000128284,ENSG00000279805
chr22	36160652	36160976	22:36160652-36160976	ENSG00000237948,ENSG00000231576,ENSG00000233764,ENSG00000128284,ENSG00000279805
chr22	36172794	36173199	22:36172794-36173199	ENSG00000229088,ENSG00000237129,ENSG00000225557,ENSG00000237948,ENSG00000231576,ENSG00000233764,ENSG00000128284
chr22	36180316	36180605	22:36180316-36180605	ENSG00000229088,ENSG00000237129,ENSG00000225557,ENSG00000237948,ENSG00000231576,ENSG00000233764,ENSG00000128284,ENSG00000279805
chr22	36182038	36182425	22:36182038-36182425	ENSG00000229088,ENSG00000237129,ENSG00000225557,ENSG00000237948,ENSG00000231576,ENSG00000233764,ENSG00000128284,ENSG00000279805
chr22	36184400	36184689	22:36184400-36184689	ENSG00000229088,ENSG00000237129,ENSG00000225557,ENSG00000237948,ENSG00000231576,ENSG00000233764,ENSG00000128284,ENSG00000279805
chr22	36195023	36195232	22:36195023-36195232	ENSG00000100336
chr22	36201578	36202149	22:36201578-36202149	ENSG00000100336
chr22	36202927	36203127	22:36202927-36203127	ENSG00000100336
chr22	36220386	36220657	22:36220386-36220657	ENSG00000128335,ENSG00000100336
chr22	36221832	36222111	22:36221832-36222111	ENSG00000128335,ENSG00000100336
chr22	36239282	36239823	22:36239282-36239823	ENSG00000100342,ENSG00000128335
chr22	36252887	36253471	22:36252887-36253471	ENSG00000100342,ENSG00000128335
chr22	36254866	36255094	22:36254866-36255094	ENSG00000100342
chr22	36277702	36278000	22:36277702-36278000	ENSG00000278420,ENSG00000100342,ENSG00000128335
chr22	36286529	36286817	22:36286529-36286817	ENSG00000278420,ENSG00000100345
chr22	36301345	36301652	22:36301345-36301652	ENSG00000278420,ENSG00000100345
chr22	36329153	36329616	22:36329153-36329616	ENSG00000223695,ENSG00000287269,ENSG00000100345
chr22	36334324	36334752	22:36334324-36334752	ENSG00000252225,ENSG00000223695,ENSG00000287269,ENSG00000100345
chr22	36334951	36335295	22:36334951-36335295	ENSG00000287269
chr22	36362790	36363332	22:36362790-36363332	ENSG00000223695,ENSG00000287269,ENSG00000100345
chr22	36368322	36368902	22:36368322-36368902	ENSG00000252225,ENSG00000223695,ENSG00000287269,ENSG00000100345
chr22	36377084	36377500	22:36377084-36377500	ENSG00000252225,ENSG00000223695,ENSG00000287269,ENSG00000100345
chr22	36387879	36388491	22:36387879-36388491	ENSG00000228719,ENSG00000252225,ENSG00000223695,ENSG00000100345
chr22	36410033	36410361	22:36410033-36410361	ENSG00000252225,ENSG00000237668
chr22	36413540	36413869	22:36413540-36413869	ENSG00000252225,ENSG00000237668
chr22	36419312	36419638	22:36419312-36419638	ENSG00000252225,ENSG00000237668
chr22	36451696	36452221	22:36451696-36452221	ENSG00000228719,ENSG00000252225,ENSG00000223695
chr22	36454988	36455491	22:36454988-36455491	ENSG00000228719,ENSG00000252225,ENSG00000223695
chr22	36470269	36470583	22:36470269-36470583	ENSG00000100348,ENSG00000252225,ENSG00000100345
chr22	36479010	36479403	22:36479010-36479403	ENSG00000100348
chr22	36480067	36480469	22:36480067-36480469	ENSG00000100348
chr22	36481434	36482323	22:36481434-36482323	ENSG00000100348
chr22	36489156	36489508	22:36489156-36489508	ENSG00000100350,ENSG00000100348
chr22	36491252	36491469	22:36491252-36491469	ENSG00000100350
chr22	36506751	36507328	22:36506751-36507328	ENSG00000100353,ENSG00000100350
chr22	36511038	36511303	22:36511038-36511303	ENSG00000100353,ENSG00000100350
chr22	36528855	36529623	22:36528855-36529623	ENSG00000261675,ENSG00000188078,ENSG00000100353,ENSG00000100350
chr22	36546186	36546596	22:36546186-36546596	ENSG00000261675,ENSG00000229971,ENSG00000188078
chr22	36644381	36644581	22:36644381-36644581	ENSG00000261675
chr22	36659725	36660237	22:36659725-36660237	ENSG00000261675
chr22	36703384	36703692	22:36703384-36703692	ENSG00000234688,ENSG00000261675,ENSG00000166862
chr22	36741490	36741716	22:36741490-36741716	ENSG00000286485,ENSG00000287773
chr22	36757609	36757924	22:36757609-36757924	ENSG00000286485,ENSG00000100360,ENSG00000287773,ENSG00000261675
chr22	36775981	36776656	22:36775981-36776656	ENSG00000286485,ENSG00000100360
chr22	36782030	36782352	22:36782030-36782352	ENSG00000286485,ENSG00000100360
chr22	36811627	36811903	22:36811627-36811903	ENSG00000234979,ENSG00000100362
chr22	36816822	36817275	22:36816822-36817275	ENSG00000234979,ENSG00000100362
chr22	36853515	36853852	22:36853515-36853852	ENSG00000100365
chr22	36856328	36856701	22:36856328-36856701	ENSG00000100365
chr22	36873534	36873958	22:36873534-36873958	ENSG00000215403,ENSG00000100365,ENSG00000183822
chr22	36901375	36901751	22:36901375-36901751	ENSG00000215403,ENSG00000100368
chr22	36904528	36904839	22:36904528-36904839	ENSG00000100368
chr22	36913944	36914557	22:36913944-36914557	ENSG00000100368
chr22	36921934	36922134	22:36921934-36922134	ENSG00000100368
chr22	36940767	36941021	22:36940767-36941021	ENSG00000215403,ENSG00000232254
chr22	36946772	36947060	22:36946772-36947060	ENSG00000215403,ENSG00000232254
chr22	36976715	36977037	22:36976715-36977037	ENSG00000215403
chr22	36977364	36977665	22:36977364-36977665	ENSG00000215403
chr22	36978071	36978311	22:36978071-36978311	ENSG00000215403
chr22	36982147	36982629	22:36982147-36982629	ENSG00000185264,ENSG00000215403
chr22	36998681	36998960	22:36998681-36998960	ENSG00000287236,ENSG00000252412,ENSG00000185264,ENSG00000215403
chr22	37008543	37008787	22:37008543-37008787	ENSG00000128309,ENSG00000252412,ENSG00000128311,ENSG00000185264
chr22	37019356	37020009	22:37019356-37020009	ENSG00000287236,ENSG00000128309,ENSG00000252412,ENSG00000128311,ENSG00000185264
chr22	37020220	37020436	22:37020220-37020436	ENSG00000287236,ENSG00000128309,ENSG00000252412,ENSG00000128311
chr22	37021998	37022273	22:37021998-37022273	ENSG00000287236,ENSG00000128309,ENSG00000128311
chr22	37044036	37044373	22:37044036-37044373	ENSG00000201078,ENSG00000100379,ENSG00000287236,ENSG00000128309,ENSG00000128311
chr22	37051517	37051884	22:37051517-37051884	ENSG00000201078,ENSG00000100379,ENSG00000287236
chr22	37077838	37078107	22:37077838-37078107	ENSG00000278195,ENSG00000231467,ENSG00000187045
chr22	37090575	37090775	22:37090575-37090775	ENSG00000231467,ENSG00000187045
chr22	37100614	37100895	22:37100614-37100895	ENSG00000187045
chr22	37141930	37142318	22:37141930-37142318	ENSG00000226233,ENSG00000278195,ENSG00000100385
chr22	37161390	37161814	22:37161390-37161814	ENSG00000226233,ENSG00000278195,ENSG00000235237
chr22	37166570	37166857	22:37166570-37166857	ENSG00000226233,ENSG00000278195,ENSG00000133466,ENSG00000235237,ENSG00000100385
chr22	37176581	37176997	22:37176581-37176997	ENSG00000133466,ENSG00000235237,ENSG00000100385
chr22	37185808	37186066	22:37185808-37186066	ENSG00000133466,ENSG00000100385
chr22	37186257	37186605	22:37186257-37186605	ENSG00000226233,ENSG00000278195,ENSG00000133466,ENSG00000235237,ENSG00000100385
chr22	37198499	37198816	22:37198499-37198816	ENSG00000226233,ENSG00000278195,ENSG00000133466,ENSG00000235237
chr22	37199243	37200045	22:37199243-37200045	ENSG00000226233,ENSG00000278195,ENSG00000133466,ENSG00000235237,ENSG00000100385
chr22	37230007	37230372	22:37230007-37230372	ENSG00000128340,ENSG00000226233,ENSG00000278195
chr22	37242376	37242944	22:37242376-37242944	ENSG00000128340,ENSG00000226233,ENSG00000278195
chr22	37244141	37244472	22:37244141-37244472	ENSG00000128340,ENSG00000226233,ENSG00000278195
chr22	37260880	37261192	22:37260880-37261192	ENSG00000100055,ENSG00000226233,ENSG00000278195
chr22	37267064	37267377	22:37267064-37267377	ENSG00000272694,ENSG00000237862,ENSG00000100055,ENSG00000226233,ENSG00000278195
chr22	37283532	37283746	22:37283532-37283746	ENSG00000100055
chr22	37316875	37317164	22:37316875-37317164	ENSG00000272694,ENSG00000166897,ENSG00000237862,ENSG00000243902,ENSG00000100055
chr22	37330508	37330821	22:37330508-37330821	ENSG00000272694,ENSG00000237862,ENSG00000243902
chr22	37336635	37336957	22:37336635-37336957	ENSG00000272694,ENSG00000237862,ENSG00000243902
chr22	37337887	37338152	22:37337887-37338152	ENSG00000272694,ENSG00000237862
chr22	37429040	37429328	22:37429040-37429328	ENSG00000272694,ENSG00000166897,ENSG00000237862,ENSG00000243902
chr22	37455453	37455699	22:37455453-37455699	ENSG00000272694
chr22	37457428	37457690	22:37457428-37457690	ENSG00000272694
chr22	37463465	37463817	22:37463465-37463817	ENSG00000100060,ENSG00000272694
chr22	37472499	37472720	22:37472499-37472720	ENSG00000100060
chr22	37485193	37485447	22:37485193-37485447	ENSG00000100065,ENSG00000100060
chr22	37486281	37486588	22:37486281-37486588	ENSG00000100065,ENSG00000100060
chr22	37492787	37493133	22:37492787-37493133	ENSG00000100065,ENSG00000100060
chr22	37498400	37498701	22:37498400-37498701	ENSG00000100065,ENSG00000100060
chr22	37521012	37521659	22:37521012-37521659	ENSG00000100065
chr22	37538794	37539158	22:37538794-37539158	ENSG00000273866,ENSG00000100079,ENSG00000128283
chr22	37545179	37545440	22:37545179-37545440	ENSG00000273866,ENSG00000100079,ENSG00000128283,ENSG00000225867
chr22	37552739	37553129	22:37552739-37553129	ENSG00000273866,ENSG00000100079,ENSG00000128283,ENSG00000225867
chr22	37561753	37562060	22:37561753-37562060	ENSG00000273866,ENSG00000100079,ENSG00000128283,ENSG00000225867
chr22	37567324	37567637	22:37567324-37567637	ENSG00000273866,ENSG00000100079,ENSG00000128283
chr22	37592513	37592805	22:37592513-37592805	ENSG00000100083,ENSG00000273866,ENSG00000100079
chr22	37607086	37607371	22:37607086-37607371	ENSG00000100083
chr22	37608328	37609008	22:37608328-37609008	ENSG00000100083
chr22	37623596	37623898	22:37623596-37623898	ENSG00000285304,ENSG00000100083
chr22	37631176	37631383	22:37631176-37631383	ENSG00000285304,ENSG00000100092,ENSG00000100083
chr22	37633716	37634197	22:37633716-37634197	ENSG00000285304,ENSG00000100092,ENSG00000100083
chr22	37638437	37638767	22:37638437-37638767	ENSG00000285304,ENSG00000100092,ENSG00000100083
chr22	37643320	37643611	22:37643320-37643611	ENSG00000285304,ENSG00000100092
chr22	37647974	37648375	22:37647974-37648375	ENSG00000100097,ENSG00000241333,ENSG00000241360,ENSG00000233360,ENSG00000285304,ENSG00000100092
chr22	37657657	37657893	22:37657657-37657893	ENSG00000241333,ENSG00000241360,ENSG00000233360
chr22	37658241	37658847	22:37658241-37658847	ENSG00000100101,ENSG00000273899,ENSG00000100097,ENSG00000241333,ENSG00000241360,ENSG00000233360,ENSG00000285304,ENSG00000100092
chr22	37660285	37660504	22:37660285-37660504	ENSG00000241333,ENSG00000241360,ENSG00000233360
chr22	37674873	37675317	22:37674873-37675317	ENSG00000100101,ENSG00000273899,ENSG00000100097,ENSG00000241333,ENSG00000241360,ENSG00000233360
chr22	37677206	37677518	22:37677206-37677518	ENSG00000100101,ENSG00000273899,ENSG00000100097,ENSG00000241333,ENSG00000241360
chr22	37681615	37681897	22:37681615-37681897	ENSG00000100101,ENSG00000273899,ENSG00000100097,ENSG00000241333
chr22	37686171	37686696	22:37686171-37686696	ENSG00000100101,ENSG00000273899,ENSG00000100097
chr22	37696595	37697131	22:37696595-37697131	ENSG00000100106,ENSG00000100101,ENSG00000273899,ENSG00000241333
chr22	37745847	37746600	22:37745847-37746600	ENSG00000100106
chr22	37768304	37768536	22:37768304-37768536	-
chr22	37791836	37792154	22:37791836-37792154	-
chr22	37803142	37803608	22:37803142-37803608	ENSG00000100116,ENSG00000189060
chr22	37807043	37807302	22:37807043-37807302	ENSG00000100116,ENSG00000189060
chr22	37807501	37808097	22:37807501-37808097	ENSG00000100116,ENSG00000189060
chr22	37817665	37818028	22:37817665-37818028	ENSG00000284289,ENSG00000279738,ENSG00000100129,ENSG00000284197,ENSG00000100124,ENSG00000128310,ENSG00000100116,ENSG00000189060
chr22	37818705	37819150	22:37818705-37819150	ENSG00000284289,ENSG00000279738,ENSG00000100129,ENSG00000207696,ENSG00000284197,ENSG00000100124,ENSG00000128310,ENSG00000100116,ENSG00000189060
chr22	37824641	37824991	22:37824641-37824991	ENSG00000279738,ENSG00000284197,ENSG00000100124,ENSG00000128310
chr22	37843785	37844027	22:37843785-37844027	ENSG00000100129,ENSG00000207696,ENSG00000284197,ENSG00000100124
chr22	37844127	37844756	22:37844127-37844756	ENSG00000279738,ENSG00000100129,ENSG00000207696,ENSG00000284197,ENSG00000100124
chr22	37849224	37849786	22:37849224-37849786	ENSG00000279738,ENSG00000100129,ENSG00000207696,ENSG00000284197,ENSG00000100124
chr22	37863527	37863740	22:37863527-37863740	ENSG00000279738,ENSG00000100129,ENSG00000207696,ENSG00000284197,ENSG00000100124
chr22	37898465	37898779	22:37898465-37898779	ENSG00000278948,ENSG00000100139,ENSG00000207227,ENSG00000279738
chr22	37905964	37906517	22:37905964-37906517	ENSG00000278948,ENSG00000100139,ENSG00000207227,ENSG00000279738
chr22	37913575	37913786	22:37913575-37913786	ENSG00000100139
chr22	37926761	37927189	22:37926761-37927189	ENSG00000284266,ENSG00000100146,ENSG00000284289,ENSG00000100142,ENSG00000272582,ENSG00000128346,ENSG00000278948,ENSG00000100139,ENSG00000207227,ENSG00000279738
chr22	37933928	37934336	22:37933928-37934336	ENSG00000284266,ENSG00000100146,ENSG00000284289,ENSG00000100142,ENSG00000272582,ENSG00000128346,ENSG00000278948,ENSG00000100139,ENSG00000207227,ENSG00000279738
chr22	37953301	37954019	22:37953301-37954019	ENSG00000284266,ENSG00000100146,ENSG00000284289,ENSG00000100142,ENSG00000272582,ENSG00000128346,ENSG00000278948,ENSG00000279738
chr22	37965295	37965504	22:37965295-37965504	ENSG00000284266,ENSG00000100146,ENSG00000284289,ENSG00000100142,ENSG00000272582,ENSG00000128346
chr22	38000025	38000239	22:38000025-38000239	ENSG00000273214,ENSG00000222044,ENSG00000284266,ENSG00000100146
chr22	38052285	38052645	22:38052285-38052645	ENSG00000233739,ENSG00000100151,ENSG00000273214,ENSG00000222044
chr22	38057026	38057384	22:38057026-38057384	ENSG00000233739,ENSG00000100151,ENSG00000273214,ENSG00000222044
chr22	38080890	38081174	22:38080890-38081174	ENSG00000272720,ENSG00000128298,ENSG00000100156,ENSG00000233739
chr22	38081379	38081588	22:38081379-38081588	ENSG00000272720,ENSG00000128298,ENSG00000100156,ENSG00000233739
chr22	38097704	38098285	22:38097704-38098285	ENSG00000272720,ENSG00000128298,ENSG00000100156,ENSG00000233739
chr22	38100821	38101036	22:38100821-38101036	ENSG00000272720,ENSG00000128298,ENSG00000233739
chr22	38114530	38114857	22:38114530-38114857	ENSG00000272720,ENSG00000128298,ENSG00000233739,ENSG00000273214,ENSG00000222044
chr22	38127247	38127646	22:38127247-38127646	ENSG00000279080,ENSG00000184381,ENSG00000128298,ENSG00000233739,ENSG00000273214,ENSG00000222044
chr22	38136016	38136256	22:38136016-38136256	ENSG00000279080,ENSG00000184381
chr22	38143378	38143872	22:38143378-38143872	ENSG00000279080,ENSG00000184381,ENSG00000233739,ENSG00000273214
chr22	38163869	38164241	22:38163869-38164241	ENSG00000184381
chr22	38171921	38172175	22:38171921-38172175	ENSG00000184381
chr22	38173466	38173679	22:38173466-38173679	ENSG00000184381
chr22	38180016	38180375	22:38180016-38180375	ENSG00000184381
chr22	38181672	38182187	22:38181672-38182187	ENSG00000185022,ENSG00000184381
chr22	38201703	38202238	22:38201703-38202238	ENSG00000185022,ENSG00000184381
chr22	38202391	38202773	22:38202391-38202773	ENSG00000185022
chr22	38214452	38215052	22:38214452-38215052	ENSG00000241693,ENSG00000235246,ENSG00000185022,ENSG00000184381
chr22	38230174	38230458	22:38230174-38230458	ENSG00000241693,ENSG00000235246,ENSG00000198792
chr22	38266194	38266477	22:38266194-38266477	ENSG00000198792
chr22	38272754	38273205	22:38272754-38273205	ENSG00000213923,ENSG00000277385,ENSG00000198792
chr22	38278823	38279092	22:38278823-38279092	ENSG00000213923,ENSG00000277385,ENSG00000198792
chr22	38284792	38285380	22:38284792-38285380	ENSG00000213923,ENSG00000277385
chr22	38298329	38298562	22:38298329-38298562	ENSG00000213923
chr22	38317242	38317638	22:38317242-38317638	ENSG00000213923
chr22	38336137	38336533	22:38336137-38336533	ENSG00000244627,ENSG00000213923
chr22	38353167	38353504	22:38353167-38353504	ENSG00000229955,ENSG00000244627,ENSG00000233739,ENSG00000273214,ENSG00000222044
chr22	38375055	38375356	22:38375055-38375356	ENSG00000286440,ENSG00000228620,ENSG00000286144,ENSG00000229955,ENSG00000244627,ENSG00000283900
chr22	38394974	38395265	22:38394974-38395265	ENSG00000286440,ENSG00000228620,ENSG00000286144,ENSG00000229955,ENSG00000244627,ENSG00000283900
chr22	38398387	38399183	22:38398387-38399183	ENSG00000286440,ENSG00000228620,ENSG00000286144,ENSG00000229955,ENSG00000244627,ENSG00000283900
chr22	38412817	38413104	22:38412817-38413104	ENSG00000100206,ENSG00000286440,ENSG00000228620,ENSG00000286144,ENSG00000229955,ENSG00000244627,ENSG00000283900
chr22	38461552	38461867	22:38461552-38461867	ENSG00000100196,ENSG00000286440,ENSG00000168135,ENSG00000228620,ENSG00000286144
chr22	38467881	38468192	22:38467881-38468192	ENSG00000100196,ENSG00000286440,ENSG00000168135,ENSG00000228620,ENSG00000286144
chr22	38504702	38505068	22:38504702-38505068	ENSG00000100201
chr22	38506223	38506892	22:38506223-38506892	ENSG00000100206,ENSG00000100201,ENSG00000286440
chr22	38513120	38513346	22:38513120-38513346	ENSG00000100201
chr22	38516980	38517180	22:38516980-38517180	ENSG00000100201
chr22	38570047	38570790	22:38570047-38570790	ENSG00000224279,ENSG00000100206,ENSG00000286440,ENSG00000228620,ENSG00000286144,ENSG00000222044
chr22	38632529	38632832	22:38632529-38632832	ENSG00000230912,ENSG00000184949
chr22	38638757	38639051	22:38638757-38639051	ENSG00000230912,ENSG00000100211,ENSG00000184949
chr22	38656242	38657024	22:38656242-38657024	ENSG00000230912,ENSG00000100211,ENSG00000184949
chr22	38675767	38676268	22:38675767-38676268	ENSG00000100216,ENSG00000287219,ENSG00000228274,ENSG00000230912,ENSG00000100211,ENSG00000184949
chr22	38681679	38682317	22:38681679-38682317	ENSG00000100221,ENSG00000100216,ENSG00000287219,ENSG00000228274,ENSG00000230912,ENSG00000100211,ENSG00000184949
chr22	38697384	38697759	22:38697384-38697759	ENSG00000100221,ENSG00000100216,ENSG00000228274,ENSG00000230912
chr22	38700887	38701368	22:38700887-38701368	ENSG00000100226,ENSG00000100221
chr22	38705287	38706024	22:38705287-38706024	ENSG00000100226,ENSG00000100221
chr22	38710366	38710757	22:38710366-38710757	ENSG00000229598,ENSG00000100226
chr22	38724972	38725303	22:38724972-38725303	ENSG00000273076,ENSG00000272669,ENSG00000225450,ENSG00000273096,ENSG00000230149,ENSG00000100242,ENSG00000244491,ENSG00000229598,ENSG00000100226
chr22	38733265	38733571	22:38733265-38733571	ENSG00000273076,ENSG00000272669,ENSG00000225450,ENSG00000273096,ENSG00000230149,ENSG00000100242,ENSG00000244491,ENSG00000229598,ENSG00000100226
chr22	38744109	38744423	22:38744109-38744423	ENSG00000273076,ENSG00000272669,ENSG00000225450,ENSG00000273096,ENSG00000230149,ENSG00000100242,ENSG00000244491
chr22	38755348	38755743	22:38755348-38755743	ENSG00000100242
chr22	38755875	38756273	22:38755875-38756273	ENSG00000273076,ENSG00000272669,ENSG00000100242
chr22	38766202	38766450	22:38766202-38766450	-
chr22	38768812	38769129	22:38768812-38769129	ENSG00000100242
chr22	38793847	38794418	22:38793847-38794418	ENSG00000100246,ENSG00000100242
chr22	38816473	38816774	22:38816473-38816774	-
chr22	38824526	38824896	22:38824526-38824896	ENSG00000288106,ENSG00000221890
chr22	38837671	38837895	22:38837671-38837895	ENSG00000221890
chr22	38843334	38844260	22:38843334-38844260	ENSG00000221890
chr22	38868896	38869168	22:38868896-38869168	ENSG00000288106,ENSG00000183741
chr22	38870326	38870557	22:38870326-38870557	ENSG00000288106,ENSG00000183741
chr22	38872081	38872669	22:38872081-38872669	ENSG00000288106,ENSG00000183741
chr22	38927153	38927655	22:38927153-38927655	ENSG00000235209,ENSG00000288106,ENSG00000183741
chr22	38943284	38943503	22:38943284-38943503	ENSG00000288106
chr22	38950761	38951264	22:38950761-38951264	ENSG00000128383,ENSG00000288106
chr22	38957402	38957682	22:38957402-38957682	ENSG00000128383,ENSG00000288106
chr22	38963967	38964314	22:38963967-38964314	ENSG00000128383,ENSG00000288106
chr22	38965848	38966200	22:38965848-38966200	ENSG00000179750,ENSG00000128383,ENSG00000288106
chr22	38966384	38966667	22:38966384-38966667	ENSG00000179750,ENSG00000288106
chr22	38973590	38973890	22:38973590-38973890	ENSG00000179750,ENSG00000288106
chr22	38981994	38982539	22:38981994-38982539	ENSG00000100298,ENSG00000225720,ENSG00000249310,ENSG00000179750,ENSG00000288106
chr22	38992844	38993070	22:38992844-38993070	ENSG00000249310
chr22	39003145	39003411	22:39003145-39003411	ENSG00000100298,ENSG00000284554,ENSG00000244509,ENSG00000249310,ENSG00000288106,ENSG00000183741
chr22	39013731	39014453	22:39013731-39014453	ENSG00000226024,ENSG00000100298,ENSG00000225720,ENSG00000128394,ENSG00000243811,ENSG00000284554,ENSG00000244509,ENSG00000288106
chr22	39020674	39021270	22:39020674-39021270	ENSG00000100298,ENSG00000225720,ENSG00000128394,ENSG00000243811,ENSG00000284554,ENSG00000244509
chr22	39040510	39041210	22:39040510-39041210	ENSG00000100298,ENSG00000225720,ENSG00000128394,ENSG00000243811
chr22	39077093	39077531	22:39077093-39077531	ENSG00000226024,ENSG00000100298,ENSG00000225720,ENSG00000239713,ENSG00000259421,ENSG00000128394
chr22	39122034	39122334	22:39122034-39122334	ENSG00000279833,ENSG00000226024,ENSG00000100298,ENSG00000225720
chr22	39135139	39135470	22:39135139-39135470	ENSG00000279833,ENSG00000226024,ENSG00000100307,ENSG00000100298
chr22	39144408	39144690	22:39144408-39144690	ENSG00000279833
chr22	39145053	39145367	22:39145053-39145367	ENSG00000100307
chr22	39145591	39146185	22:39145591-39146185	ENSG00000100307
chr22	39152414	39153028	22:39152414-39153028	ENSG00000263764,ENSG00000209482,ENSG00000100316,ENSG00000224794,ENSG00000227009,ENSG00000100307
chr22	39170813	39171131	22:39170813-39171131	ENSG00000263764,ENSG00000209482,ENSG00000209480,ENSG00000100316,ENSG00000224794,ENSG00000227009
chr22	39179572	39179807	22:39179572-39179807	ENSG00000224794
chr22	39215912	39216169	22:39215912-39216169	ENSG00000224794
chr22	39219453	39219722	22:39219453-39219722	ENSG00000224794
chr22	39234481	39234681	22:39234481-39234681	ENSG00000224794,ENSG00000284633,ENSG00000100311
chr22	39236497	39236744	22:39236497-39236744	ENSG00000224794,ENSG00000284633,ENSG00000100311
chr22	39241077	39241277	22:39241077-39241277	ENSG00000224794,ENSG00000284633,ENSG00000100311
chr22	39302048	39302267	22:39302048-39302267	ENSG00000209480,ENSG00000224794
chr22	39310931	39311282	22:39310931-39311282	ENSG00000263764,ENSG00000209482,ENSG00000209480,ENSG00000100316,ENSG00000224794
chr22	39316451	39316738	22:39316451-39316738	ENSG00000263764,ENSG00000209482,ENSG00000209480,ENSG00000100316
chr22	39319439	39320394	22:39319439-39320394	ENSG00000263764,ENSG00000209482,ENSG00000209480,ENSG00000100316,ENSG00000224794
chr22	39332633	39332947	22:39332633-39332947	-
chr22	39343531	39343873	22:39343531-39343873	ENSG00000100321
chr22	39349561	39350031	22:39349561-39350031	ENSG00000100321
chr22	39350382	39350604	22:39350382-39350604	ENSG00000100321
chr22	39363518	39364263	22:39363518-39364263	ENSG00000280216,ENSG00000100321
chr22	39381141	39381379	22:39381141-39381379	ENSG00000280216
chr22	39388115	39388552	22:39388115-39388552	ENSG00000100324,ENSG00000280216
chr22	39399522	39400281	22:39399522-39400281	ENSG00000100324,ENSG00000280216
chr22	39422643	39423033	22:39422643-39423033	ENSG00000100324
chr22	39437231	39437543	22:39437231-39437543	ENSG00000100324
chr22	39446381	39446747	22:39446381-39446747	-
chr22	39452640	39452970	22:39452640-39452970	ENSG00000128268
chr22	39454329	39454827	22:39454329-39454827	ENSG00000128268
chr22	39464963	39465231	22:39464963-39465231	ENSG00000227188,ENSG00000128268
chr22	39472864	39473618	22:39472864-39473618	ENSG00000227188,ENSG00000128268
chr22	39478492	39478757	22:39478492-39478757	ENSG00000227188,ENSG00000128268
chr22	39488897	39489143	22:39488897-39489143	ENSG00000227188
chr22	39490130	39490507	22:39490130-39490507	ENSG00000187051,ENSG00000128272,ENSG00000285025,ENSG00000100335,ENSG00000227188
chr22	39495467	39495754	22:39495467-39495754	ENSG00000285025,ENSG00000100335
chr22	39496394	39496714	22:39496394-39496714	ENSG00000187051,ENSG00000128272,ENSG00000285025,ENSG00000100335
chr22	39502050	39502501	22:39502050-39502501	ENSG00000187051,ENSG00000128272,ENSG00000285025,ENSG00000100335
chr22	39508239	39508789	22:39508239-39508789	ENSG00000128272,ENSG00000285025,ENSG00000100335
chr22	39519751	39520569	22:39519751-39520569	ENSG00000187051,ENSG00000128272
chr22	39529259	39529471	22:39529259-39529471	ENSG00000187051,ENSG00000128272
chr22	39530774	39531073	22:39530774-39531073	ENSG00000187051,ENSG00000128272
chr22	39532614	39533171	22:39532614-39533171	ENSG00000187051,ENSG00000128272
chr22	39543175	39543463	22:39543175-39543463	ENSG00000187051
chr22	39557384	39557692	22:39557384-39557692	ENSG00000100346
chr22	39598195	39598550	22:39598195-39598550	ENSG00000226085,ENSG00000235647,ENSG00000176177,ENSG00000100346
chr22	39623002	39623202	22:39623002-39623202	-
chr22	39625593	39626060	22:39625593-39626060	ENSG00000100346
chr22	39626146	39626601	22:39626146-39626601	ENSG00000235647,ENSG00000176177,ENSG00000100346
chr22	39634235	39634580	22:39634235-39634580	ENSG00000176177,ENSG00000100346
chr22	39634863	39635095	22:39634863-39635095	ENSG00000100346
chr22	39654971	39655495	22:39654971-39655495	ENSG00000235647,ENSG00000100346
chr22	39662203	39662634	22:39662203-39662634	ENSG00000100346
chr22	39664461	39664697	22:39664461-39664697	ENSG00000100346
chr22	39723816	39724161	22:39723816-39724161	ENSG00000226085,ENSG00000235647,ENSG00000176177
chr22	39724417	39724729	22:39724417-39724729	ENSG00000226085,ENSG00000235647
chr22	39773985	39774247	22:39773985-39774247	ENSG00000226085,ENSG00000235647
chr22	39801181	39801576	22:39801181-39801576	ENSG00000226085,ENSG00000238875,ENSG00000235647,ENSG00000176177
chr22	39832658	39833071	22:39832658-39833071	ENSG00000226085,ENSG00000238875,ENSG00000235647,ENSG00000176177
chr22	39840116	39840504	22:39840116-39840504	ENSG00000226085,ENSG00000238875,ENSG00000235647,ENSG00000176177
chr22	39920090	39920551	22:39920090-39920551	ENSG00000100351,ENSG00000226085,ENSG00000238875,ENSG00000176177
chr22	39932819	39933130	22:39932819-39933130	ENSG00000100351,ENSG00000226085,ENSG00000238875,ENSG00000176177
chr22	39946562	39947144	22:39946562-39947144	ENSG00000100351,ENSG00000226085,ENSG00000238875,ENSG00000235647,ENSG00000176177
chr22	39958939	39959251	22:39958939-39959251	ENSG00000225528,ENSG00000226085,ENSG00000176177
chr22	39961459	39961828	22:39961459-39961828	ENSG00000225528,ENSG00000100351,ENSG00000226085,ENSG00000238875
chr22	39965793	39966038	22:39965793-39966038	ENSG00000225528,ENSG00000100351
chr22	39967433	39967880	22:39967433-39967880	ENSG00000225528,ENSG00000100351,ENSG00000226085,ENSG00000238875,ENSG00000176177
chr22	39984842	39985042	22:39984842-39985042	-
chr22	39994007	39994487	22:39994007-39994487	ENSG00000133477,ENSG00000226085,ENSG00000176177
chr22	39994693	39995027	22:39994693-39995027	ENSG00000133477
chr22	39999537	39999747	22:39999537-39999747	ENSG00000133477
chr22	40015663	40015916	22:40015663-40015916	-
chr22	40024827	40025093	22:40024827-40025093	-
chr22	40036674	40036985	22:40036674-40036985	ENSG00000100354,ENSG00000261202
chr22	40044079	40044873	22:40044079-40044873	ENSG00000284431,ENSG00000239900,ENSG00000100354,ENSG00000261202
chr22	40081595	40081896	22:40081595-40081896	-
chr22	40108156	40108374	22:40108156-40108374	ENSG00000228599
chr22	40177636	40178069	22:40177636-40178069	ENSG00000284431,ENSG00000239900,ENSG00000100354
chr22	40190077	40190403	22:40190077-40190403	-
chr22	40190495	40190953	22:40190495-40190953	ENSG00000284431,ENSG00000100354
chr22	40202535	40202933	22:40202535-40202933	-
chr22	40255953	40256384	22:40255953-40256384	ENSG00000100354
chr22	40263220	40263542	22:40263220-40263542	ENSG00000100354
chr22	40322056	40322605	22:40322056-40322605	ENSG00000284431,ENSG00000239900
chr22	40329096	40329520	22:40329096-40329520	ENSG00000272834,ENSG00000284431,ENSG00000239900
chr22	40345908	40346163	22:40345908-40346163	ENSG00000284431,ENSG00000239900
chr22	40346274	40346882	22:40346274-40346882	ENSG00000284431,ENSG00000239900
chr22	40370423	40370782	22:40370423-40370782	ENSG00000272834,ENSG00000229999,ENSG00000100359,ENSG00000284431,ENSG00000239900
chr22	40388224	40388590	22:40388224-40388590	ENSG00000272834,ENSG00000229999,ENSG00000100359
chr22	40436651	40437166	22:40436651-40437166	ENSG00000232564,ENSG00000227413,ENSG00000272834,ENSG00000196588
chr22	40462622	40462842	22:40462622-40462842	ENSG00000272834,ENSG00000196588
chr22	40463160	40463564	22:40463160-40463564	ENSG00000272834,ENSG00000196588
chr22	40534308	40534669	22:40534308-40534669	ENSG00000232564,ENSG00000196588
chr22	40552023	40552399	22:40552023-40552399	ENSG00000230071,ENSG00000172912,ENSG00000232564,ENSG00000272834,ENSG00000196588
chr22	40560587	40560906	22:40560587-40560906	ENSG00000230071,ENSG00000172912,ENSG00000232564,ENSG00000272834,ENSG00000196588
chr22	40610373	40610711	22:40610373-40610711	ENSG00000230071,ENSG00000232564,ENSG00000272834
chr22	40612338	40612547	22:40612338-40612547	ENSG00000230071,ENSG00000232564
chr22	40636544	40637118	22:40636544-40637118	ENSG00000230071,ENSG00000232564,ENSG00000272834,ENSG00000196588
chr22	40646271	40646561	22:40646271-40646561	ENSG00000230071,ENSG00000232564,ENSG00000227413,ENSG00000272834,ENSG00000196588
chr22	40651697	40652367	22:40651697-40652367	ENSG00000230769,ENSG00000231907,ENSG00000230071,ENSG00000232564,ENSG00000227413,ENSG00000272834,ENSG00000196588
chr22	40672546	40672921	22:40672546-40672921	ENSG00000230769,ENSG00000128285,ENSG00000231907
chr22	40683090	40683437	22:40683090-40683437	ENSG00000233603,ENSG00000230769,ENSG00000128285,ENSG00000231907
chr22	40692475	40692695	22:40692475-40692695	ENSG00000233603,ENSG00000230769
chr22	40703178	40703437	22:40703178-40703437	ENSG00000233603,ENSG00000230769
chr22	40703811	40704060	22:40703811-40704060	ENSG00000233603,ENSG00000230769
chr22	40711518	40711918	22:40711518-40711918	ENSG00000233603,ENSG00000230769
chr22	40726510	40726852	22:40726510-40726852	ENSG00000233603,ENSG00000230769
chr22	40813955	40814423	22:40813955-40814423	ENSG00000266594,ENSG00000233603,ENSG00000230769,ENSG00000100372
chr22	40818860	40819087	22:40818860-40819087	ENSG00000266594,ENSG00000233603,ENSG00000230769,ENSG00000100372
chr22	40819240	40819631	22:40819240-40819631	ENSG00000100380,ENSG00000266594,ENSG00000233603,ENSG00000230769,ENSG00000100372
chr22	40855667	40855958	22:40855667-40855958	ENSG00000172404,ENSG00000196236,ENSG00000100380
chr22	40856501	40857264	22:40856501-40857264	ENSG00000200683,ENSG00000273979,ENSG00000172404,ENSG00000196236,ENSG00000100380
chr22	40864111	40864317	22:40864111-40864317	ENSG00000172404,ENSG00000196236,ENSG00000100380
chr22	40898792	40899399	22:40898792-40899399	ENSG00000200683,ENSG00000273979,ENSG00000233603,ENSG00000230769
chr22	40950949	40952006	22:40950949-40952006	ENSG00000252859,ENSG00000100393,ENSG00000284015,ENSG00000213857,ENSG00000199515,ENSG00000237214,ENSG00000222698,ENSG00000100387,ENSG00000200683,ENSG00000273979
chr22	40955558	40955992	22:40955558-40955992	ENSG00000252859,ENSG00000213857,ENSG00000199515,ENSG00000237214,ENSG00000222698,ENSG00000100387,ENSG00000200683,ENSG00000273979
chr22	40965922	40966400	22:40965922-40966400	ENSG00000252859,ENSG00000100393,ENSG00000213857,ENSG00000199515,ENSG00000237214,ENSG00000222698,ENSG00000100387,ENSG00000200683,ENSG00000273979
chr22	40966794	40967067	22:40966794-40967067	ENSG00000213857,ENSG00000199515,ENSG00000237214,ENSG00000222698,ENSG00000100387,ENSG00000200683,ENSG00000273979
chr22	41021826	41022354	22:41021826-41022354	ENSG00000100393,ENSG00000284015,ENSG00000213857,ENSG00000199515,ENSG00000237214,ENSG00000222698,ENSG00000200683,ENSG00000273979
chr22	41022477	41023058	22:41022477-41023058	ENSG00000252859,ENSG00000100393,ENSG00000284015,ENSG00000213857,ENSG00000199515,ENSG00000237214,ENSG00000222698,ENSG00000200683,ENSG00000273979
chr22	41091311	41091999	22:41091311-41091999	ENSG00000232754,ENSG00000252859,ENSG00000100393,ENSG00000284015,ENSG00000213857,ENSG00000199515,ENSG00000237214,ENSG00000222698,ENSG00000100387,ENSG00000200683,ENSG00000273979
chr22	41092372	41092713	22:41092372-41092713	ENSG00000252859,ENSG00000100393,ENSG00000284015,ENSG00000213857,ENSG00000199515,ENSG00000237214,ENSG00000222698,ENSG00000100387,ENSG00000200683,ENSG00000273979
chr22	41197332	41197896	22:41197332-41197896	ENSG00000235513,ENSG00000100395,ENSG00000215771,ENSG00000231993,ENSG00000232754,ENSG00000252859,ENSG00000100393,ENSG00000200683,ENSG00000273979,ENSG00000274552
chr22	41198263	41198512	22:41198263-41198512	ENSG00000100395,ENSG00000215771,ENSG00000231993,ENSG00000232754,ENSG00000252859,ENSG00000274552
chr22	41204992	41205502	22:41204992-41205502	ENSG00000235513,ENSG00000100395,ENSG00000215771,ENSG00000231993,ENSG00000232754,ENSG00000252859,ENSG00000200683,ENSG00000273979,ENSG00000274552
chr22	41217476	41218031	22:41217476-41218031	ENSG00000235513,ENSG00000100395,ENSG00000232754,ENSG00000252859,ENSG00000274552
chr22	41237610	41238136	22:41237610-41238136	ENSG00000100399,ENSG00000235513,ENSG00000232754,ENSG00000252859,ENSG00000200683,ENSG00000273979,ENSG00000274552
chr22	41285424	41285755	22:41285424-41285755	ENSG00000100401,ENSG00000274552,ENSG00000100403
chr22	41286081	41286623	22:41286081-41286623	ENSG00000100401,ENSG00000274552,ENSG00000100403
chr22	41286780	41287001	22:41286780-41287001	ENSG00000100401
chr22	41301347	41301820	22:41301347-41301820	ENSG00000252859,ENSG00000100401,ENSG00000274552,ENSG00000100403
chr22	41311542	41311778	22:41311542-41311778	ENSG00000274552,ENSG00000100403
chr22	41350243	41350549	22:41350243-41350549	ENSG00000274552
chr22	41367070	41367611	22:41367070-41367611	ENSG00000274552,ENSG00000167074,ENSG00000199865
chr22	41381211	41382019	22:41381211-41382019	ENSG00000167074,ENSG00000199865
chr22	41382193	41382393	22:41382193-41382393	ENSG00000167074,ENSG00000199865
chr22	41402069	41402269	22:41402069-41402269	ENSG00000273424
chr22	41403799	41404174	22:41403799-41404174	ENSG00000273424,ENSG00000183864,ENSG00000100412,ENSG00000100410
chr22	41413417	41414427	22:41413417-41414427	ENSG00000273424,ENSG00000183864,ENSG00000100412,ENSG00000100410
chr22	41444163	41444641	22:41444163-41444641	ENSG00000273424,ENSG00000183864,ENSG00000100412
chr22	41446658	41447112	22:41446658-41447112	ENSG00000273424,ENSG00000183864,ENSG00000100412,ENSG00000100410
chr22	41448285	41448818	22:41448285-41448818	ENSG00000273424,ENSG00000183864,ENSG00000100412,ENSG00000100410
chr22	41468381	41469270	22:41468381-41469270	ENSG00000273424,ENSG00000183864,ENSG00000100412,ENSG00000100410
chr22	41505487	41506295	22:41505487-41506295	ENSG00000273424,ENSG00000100412,ENSG00000100410
chr22	41512834	41513177	22:41512834-41513177	ENSG00000273424,ENSG00000100412
chr22	41523557	41523933	22:41523557-41523933	ENSG00000273424,ENSG00000100412
chr22	41526774	41527037	22:41526774-41527037	ENSG00000100412
chr22	41533242	41533581	22:41533242-41533581	ENSG00000100413
chr22	41539801	41540330	22:41539801-41540330	ENSG00000100413
chr22	41544344	41544816	22:41544344-41544816	ENSG00000100413
chr22	41565387	41565944	22:41565387-41565944	ENSG00000286491,ENSG00000172346,ENSG00000100417
chr22	41576891	41577229	22:41576891-41577229	ENSG00000286491,ENSG00000172346,ENSG00000100417
chr22	41589684	41590340	22:41589684-41590340	ENSG00000100417,ENSG00000100418,ENSG00000196419
chr22	41597319	41597935	22:41597319-41597935	ENSG00000100417,ENSG00000100418
chr22	41603799	41604293	22:41603799-41604293	ENSG00000100417,ENSG00000100418,ENSG00000196419
chr22	41618949	41619269	22:41618949-41619269	ENSG00000100418,ENSG00000196419
chr22	41620900	41621811	22:41620900-41621811	ENSG00000100418,ENSG00000196419,ENSG00000200332
chr22	41638571	41638933	22:41638571-41638933	ENSG00000196419,ENSG00000200332
chr22	41656578	41657025	22:41656578-41657025	ENSG00000196419,ENSG00000200332,ENSG00000285531,ENSG00000207457,ENSG00000231261,ENSG00000252603
chr22	41666611	41667028	22:41666611-41667028	ENSG00000196419,ENSG00000200332,ENSG00000100138,ENSG00000285531,ENSG00000207457,ENSG00000184208,ENSG00000231261,ENSG00000252603
chr22	41682333	41682720	22:41682333-41682720	ENSG00000100138,ENSG00000285531,ENSG00000207457,ENSG00000184208,ENSG00000231261
chr22	41688110	41688363	22:41688110-41688363	ENSG00000100138,ENSG00000184208
chr22	41688473	41689069	22:41688473-41689069	ENSG00000100138,ENSG00000285531,ENSG00000207457,ENSG00000184208,ENSG00000231261,ENSG00000252603
chr22	41697138	41697448	22:41697138-41697448	ENSG00000100138,ENSG00000184208,ENSG00000167077,ENSG00000231261,ENSG00000252603
chr22	41699315	41699621	22:41699315-41699621	ENSG00000100138,ENSG00000184208,ENSG00000167077,ENSG00000231261,ENSG00000252603
chr22	41746608	41746920	22:41746608-41746920	ENSG00000167077,ENSG00000231261,ENSG00000206813,ENSG00000252603
chr22	41763094	41763322	22:41763094-41763322	ENSG00000167077,ENSG00000231261,ENSG00000206813,ENSG00000252603
chr22	41800229	41800802	22:41800229-41800802	ENSG00000167077,ENSG00000231261,ENSG00000207932,ENSG00000184068,ENSG00000100147,ENSG00000252603
chr22	41808380	41808843	22:41808380-41808843	ENSG00000167077,ENSG00000231261,ENSG00000207932,ENSG00000100147,ENSG00000252603
chr22	41822003	41822232	22:41822003-41822232	ENSG00000198911,ENSG00000184068
chr22	41822646	41823077	22:41822646-41823077	ENSG00000207932,ENSG00000198911,ENSG00000184068,ENSG00000252603
chr22	41832503	41833299	22:41832503-41833299	ENSG00000207932,ENSG00000198911,ENSG00000184068
chr22	41845882	41846347	22:41845882-41846347	ENSG00000207932,ENSG00000198911,ENSG00000184068,ENSG00000252603
chr22	41848426	41848699	22:41848426-41848699	ENSG00000207932,ENSG00000198911,ENSG00000184068
chr22	41857644	41857932	22:41857644-41857932	ENSG00000207932,ENSG00000198911,ENSG00000184068
chr22	41874055	41874351	22:41874055-41874351	ENSG00000207932,ENSG00000198911
chr22	41910576	41910822	22:41910576-41910822	ENSG00000234965,ENSG00000207932
chr22	41914997	41915230	22:41914997-41915230	ENSG00000283829,ENSG00000159958,ENSG00000234965,ENSG00000207932
chr22	41919797	41920081	22:41919797-41920081	ENSG00000283829,ENSG00000159958,ENSG00000234965,ENSG00000207932
chr22	41926043	41926385	22:41926043-41926385	ENSG00000231261,ENSG00000283829,ENSG00000159958,ENSG00000234965,ENSG00000207932,ENSG00000252603
chr22	41939953	41940244	22:41939953-41940244	ENSG00000100162
chr22	41941318	41941611	22:41941318-41941611	ENSG00000231261,ENSG00000100162,ENSG00000207932,ENSG00000206813
chr22	41946636	41947350	22:41946636-41947350	ENSG00000205704,ENSG00000100162
chr22	41957638	41957989	22:41957638-41957989	ENSG00000205704,ENSG00000100162,ENSG00000252603
chr22	41960453	41960722	22:41960453-41960722	ENSG00000100167,ENSG00000205704
chr22	41966660	41966860	22:41966660-41966860	ENSG00000100167
chr22	41968617	41968991	22:41968617-41968991	ENSG00000224883,ENSG00000100167,ENSG00000205704
chr22	41976658	41976956	22:41976658-41976956	ENSG00000224883,ENSG00000100167
chr22	41998497	41999051	22:41998497-41999051	ENSG00000215347,ENSG00000183066,ENSG00000224883
chr22	42070555	42071131	22:42070555-42071131	ENSG00000237037,ENSG00000270083,ENSG00000184983,ENSG00000183172,ENSG00000238498,ENSG00000177096,ENSG00000286659,ENSG00000198951
chr22	42075823	42076086	22:42075823-42076086	ENSG00000183172,ENSG00000238498,ENSG00000177096,ENSG00000286659,ENSG00000198951
chr22	42079398	42080189	22:42079398-42080189	ENSG00000237037,ENSG00000270083,ENSG00000184983,ENSG00000183172,ENSG00000238498,ENSG00000177096,ENSG00000286659,ENSG00000198951
chr22	42090056	42090429	22:42090056-42090429	ENSG00000213790,ENSG00000237037,ENSG00000270083,ENSG00000184983
chr22	42090633	42091273	22:42090633-42091273	ENSG00000213790,ENSG00000237037,ENSG00000270083,ENSG00000184983
chr22	42114747	42115190	22:42114747-42115190	ENSG00000213790,ENSG00000237037
chr22	42129362	42129562	22:42129362-42129562	ENSG00000205702,ENSG00000281538,ENSG00000232710,ENSG00000227370,ENSG00000100197,ENSG00000237037
chr22	42139060	42139260	22:42139060-42139260	ENSG00000205702,ENSG00000281538,ENSG00000232710,ENSG00000227370,ENSG00000100197,ENSG00000237037
chr22	42161195	42161668	22:42161195-42161668	ENSG00000226450,ENSG00000205702,ENSG00000281538,ENSG00000232710,ENSG00000227370,ENSG00000100197
chr22	42168999	42169320	22:42168999-42169320	ENSG00000230107,ENSG00000235568,ENSG00000226450,ENSG00000205702,ENSG00000281538,ENSG00000232710
chr22	42180276	42180737	22:42180276-42180737	ENSG00000288719,ENSG00000205702,ENSG00000281538,ENSG00000232710
chr22	42211390	42211659	22:42211390-42211659	ENSG00000288719,ENSG00000100207
chr22	42256965	42257165	22:42256965-42257165	ENSG00000182057
chr22	42262906	42263206	22:42262906-42263206	ENSG00000182057,ENSG00000100207
chr22	42269602	42270797	22:42269602-42270797	ENSG00000182057,ENSG00000100207
chr22	42314017	42314272	22:42314017-42314272	ENSG00000100207
chr22	42317047	42317354	22:42317047-42317354	ENSG00000100207
chr22	42369163	42369564	22:42369163-42369564	ENSG00000229891
chr22	42376075	42376316	22:42376075-42376316	ENSG00000229891
chr22	42409715	42409915	22:42409715-42409915	-
chr22	42437478	42437841	22:42437478-42437841	ENSG00000230107,ENSG00000235568,ENSG00000237037,ENSG00000270083,ENSG00000184983
chr22	42444075	42444275	22:42444075-42444275	ENSG00000230107
chr22	42444448	42444739	22:42444448-42444739	ENSG00000230107,ENSG00000235568
chr22	42459797	42460012	22:42459797-42460012	-
chr22	42462032	42462519	22:42462032-42462519	-
chr22	42473580	42473851	22:42473580-42473851	-
chr22	42498779	42499016	22:42498779-42499016	ENSG00000172250
chr22	42500075	42500738	22:42500075-42500738	ENSG00000189306,ENSG00000172250
chr22	42519638	42520090	22:42519638-42520090	ENSG00000183569,ENSG00000189306,ENSG00000172250
chr22	42533407	42533661	22:42533407-42533661	ENSG00000183569,ENSG00000189306
chr22	42553576	42554140	22:42553576-42554140	ENSG00000251913,ENSG00000202058,ENSG00000183569,ENSG00000189306
chr22	42560889	42561178	22:42560889-42561178	ENSG00000251913,ENSG00000202058,ENSG00000183569
chr22	42581879	42582247	22:42581879-42582247	ENSG00000100227,ENSG00000251913,ENSG00000202058,ENSG00000182841
chr22	42614496	42615053	22:42614496-42615053	ENSG00000270022,ENSG00000276027,ENSG00000100227
chr22	42615197	42615889	22:42615197-42615889	ENSG00000270022,ENSG00000276027,ENSG00000100227
chr22	42621584	42621870	22:42621584-42621870	ENSG00000100243,ENSG00000270022,ENSG00000276027,ENSG00000100227
chr22	42642812	42643136	22:42642812-42643136	ENSG00000249222,ENSG00000100243
chr22	42646912	42647266	22:42646912-42647266	ENSG00000249222,ENSG00000100243
chr22	42648985	42649760	22:42648985-42649760	ENSG00000249222,ENSG00000100243
chr22	42661984	42662334	22:42661984-42662334	ENSG00000274717,ENSG00000100243
chr22	42662427	42662695	22:42662427-42662695	-
chr22	42699674	42699919	22:42699674-42699919	ENSG00000128274
chr22	42714892	42715440	22:42714892-42715440	ENSG00000128274
chr22	42717375	42717966	22:42717375-42717966	ENSG00000128274
chr22	42740449	42740978	22:42740449-42740978	ENSG00000274717,ENSG00000128274
chr22	42754581	42755160	22:42754581-42755160	ENSG00000274717,ENSG00000200448,ENSG00000128274
chr22	42764809	42765140	22:42764809-42765140	ENSG00000274717,ENSG00000234009,ENSG00000200448
chr22	42767031	42767231	22:42767031-42767231	ENSG00000234009,ENSG00000200448
chr22	42773167	42773500	22:42773167-42773500	ENSG00000274717,ENSG00000229608,ENSG00000234009,ENSG00000200448
chr22	42780122	42780542	22:42780122-42780542	ENSG00000274717,ENSG00000229608,ENSG00000234009
chr22	42814248	42814705	22:42814248-42814705	ENSG00000274717
chr22	42856858	42857586	22:42856858-42857586	ENSG00000226989,ENSG00000242247
chr22	42867750	42868113	22:42867750-42868113	ENSG00000230319,ENSG00000226989,ENSG00000242247,ENSG00000274717
chr22	42912121	42912507	22:42912121-42912507	ENSG00000100266
chr22	42922769	42923259	22:42922769-42923259	-
chr22	42926157	42926532	22:42926157-42926532	ENSG00000100266
chr22	42937499	42937798	22:42937499-42937798	ENSG00000100266
chr22	42948357	42948660	22:42948357-42948660	ENSG00000100266
chr22	42961977	42962569	22:42961977-42962569	ENSG00000100266
chr22	42967992	42968332	22:42967992-42968332	ENSG00000100266
chr22	42977513	42977792	22:42977513-42977792	-
chr22	43003802	43004088	22:43003802-43004088	ENSG00000100266
chr22	43007539	43008043	22:43007539-43008043	ENSG00000230319,ENSG00000100266
chr22	43015010	43015501	22:43015010-43015501	ENSG00000230319,ENSG00000100266
chr22	43033896	43034193	22:43033896-43034193	ENSG00000230319
chr22	43053250	43053512	22:43053250-43053512	ENSG00000230319
chr22	43060280	43060559	22:43060280-43060559	-
chr22	43089183	43089628	22:43089183-43089628	ENSG00000234735,ENSG00000100271
chr22	43090190	43090528	22:43090190-43090528	ENSG00000234735,ENSG00000100271
chr22	43104016	43104394	22:43104016-43104394	ENSG00000100290,ENSG00000234735,ENSG00000100271
chr22	43110415	43110918	22:43110415-43110918	ENSG00000100290
chr22	43129198	43129540	22:43129198-43129540	ENSG00000100294,ENSG00000100290
chr22	43129680	43129892	22:43129680-43129892	-
chr22	43136278	43136596	22:43136278-43136596	ENSG00000100300,ENSG00000100294
chr22	43142835	43143609	22:43142835-43143609	ENSG00000100300,ENSG00000100294
chr22	43151301	43151634	22:43151301-43151634	ENSG00000100300,ENSG00000100294
chr22	43152332	43152724	22:43152332-43152724	ENSG00000100300,ENSG00000100294
chr22	43163838	43164038	22:43163838-43164038	ENSG00000100300
chr22	43167199	43167610	22:43167199-43167610	ENSG00000100304,ENSG00000100300
chr22	43183506	43183866	22:43183506-43183866	ENSG00000100304
chr22	43186794	43187178	22:43186794-43187178	ENSG00000100304
chr22	43187408	43187875	22:43187408-43187875	ENSG00000100304
chr22	43205464	43205752	22:43205464-43205752	ENSG00000236272
chr22	43220050	43220275	22:43220050-43220275	ENSG00000234892,ENSG00000236272
chr22	43228419	43228619	22:43228419-43228619	ENSG00000234892
chr22	43231366	43231586	22:43231366-43231586	ENSG00000234892
chr22	43263801	43264356	22:43263801-43264356	ENSG00000223843,ENSG00000286801,ENSG00000186732,ENSG00000203527,ENSG00000159307
chr22	43267592	43267964	22:43267592-43267964	ENSG00000203527,ENSG00000159307
chr22	43273928	43274230	22:43273928-43274230	ENSG00000203527,ENSG00000159307
chr22	43310349	43310688	22:43310349-43310688	ENSG00000223843,ENSG00000286801,ENSG00000186732,ENSG00000203527,ENSG00000159307
chr22	43343252	43343586	22:43343252-43343586	ENSG00000223843,ENSG00000286801,ENSG00000186732,ENSG00000203527,ENSG00000159307
chr22	43385709	43386044	22:43385709-43386044	ENSG00000223843,ENSG00000286801,ENSG00000186732,ENSG00000236117,ENSG00000203527,ENSG00000234892
chr22	43388364	43388669	22:43388364-43388669	ENSG00000223843,ENSG00000286801,ENSG00000186732,ENSG00000236117,ENSG00000203527,ENSG00000234892
chr22	43399470	43399670	22:43399470-43399670	ENSG00000223843,ENSG00000286801,ENSG00000186732,ENSG00000236117
chr22	43740837	43741211	22:43740837-43741211	ENSG00000236079,ENSG00000180150,ENSG00000233157,ENSG00000223843,ENSG00000286801,ENSG00000186732
chr22	43811770	43811998	22:43811770-43811998	ENSG00000261251,ENSG00000180150,ENSG00000186976
chr22	43812161	43812782	22:43812161-43812782	ENSG00000261251,ENSG00000180150,ENSG00000233157,ENSG00000186976,ENSG00000223843,ENSG00000286801
chr22	43867892	43868136	22:43867892-43868136	ENSG00000130540
chr22	43883130	43883416	22:43883130-43883416	ENSG00000100341,ENSG00000130540,ENSG00000223843,ENSG00000286801
chr22	43885044	43885305	22:43885044-43885305	ENSG00000100341
chr22	43923566	43924106	22:43923566-43924106	ENSG00000100344,ENSG00000286801
chr22	43945900	43946210	22:43945900-43946210	ENSG00000280434,ENSG00000224856,ENSG00000100347,ENSG00000100344
chr22	43955196	43955739	22:43955196-43955739	ENSG00000232655,ENSG00000236079,ENSG00000220702,ENSG00000280434,ENSG00000279175,ENSG00000224856,ENSG00000100347,ENSG00000223843
chr22	43969307	43970151	22:43969307-43970151	ENSG00000187012,ENSG00000215333,ENSG00000236079,ENSG00000220702,ENSG00000280434,ENSG00000279175,ENSG00000224856,ENSG00000100347,ENSG00000223843,ENSG00000286801
chr22	43989965	43990295	22:43989965-43990295	ENSG00000234300,ENSG00000187012,ENSG00000215333,ENSG00000220702,ENSG00000280434,ENSG00000279175,ENSG00000188677,ENSG00000100347
chr22	43993198	43993464	22:43993198-43993464	ENSG00000187012,ENSG00000215333,ENSG00000279175,ENSG00000188677,ENSG00000100347
chr22	44023964	44024392	22:44023964-44024392	ENSG00000188677
chr22	44024679	44024933	22:44024679-44024933	ENSG00000188677
chr22	44026941	44027192	22:44026941-44027192	ENSG00000188677
chr22	44030975	44031221	22:44030975-44031221	ENSG00000188677
chr22	44043881	44044151	22:44043881-44044151	ENSG00000280434,ENSG00000279175
chr22	44046372	44047056	22:44046372-44047056	ENSG00000187012,ENSG00000215333,ENSG00000220702,ENSG00000138944,ENSG00000280434,ENSG00000279175,ENSG00000188677
chr22	44055806	44056146	22:44055806-44056146	ENSG00000187012,ENSG00000215333,ENSG00000236079,ENSG00000220702,ENSG00000138944,ENSG00000280011,ENSG00000280434,ENSG00000279175,ENSG00000188677
chr22	44068726	44069233	22:44068726-44069233	ENSG00000187012,ENSG00000215333,ENSG00000232655,ENSG00000236079,ENSG00000220702,ENSG00000138944,ENSG00000280434,ENSG00000279175,ENSG00000188677
chr22	44081235	44081509	22:44081235-44081509	ENSG00000187012,ENSG00000215333,ENSG00000220702,ENSG00000138944,ENSG00000280434,ENSG00000279175,ENSG00000188677
chr22	44085737	44085983	22:44085737-44085983	ENSG00000187012,ENSG00000215333,ENSG00000220702,ENSG00000138944,ENSG00000280434,ENSG00000279175,ENSG00000188677
chr22	44192387	44192713	22:44192387-44192713	ENSG00000236079,ENSG00000220702,ENSG00000138944,ENSG00000280011,ENSG00000279933,ENSG00000138964,ENSG00000280434
chr22	44262244	44262712	22:44262244-44262712	ENSG00000231801,ENSG00000187012,ENSG00000215333,ENSG00000228807,ENSG00000232655,ENSG00000236079,ENSG00000220702,ENSG00000138944,ENSG00000280011,ENSG00000138964,ENSG00000280434,ENSG00000279175,ENSG00000223843,ENSG00000286801
chr22	44498118	44498643	22:44498118-44498643	ENSG00000187012,ENSG00000215333,ENSG00000188636,ENSG00000279642,ENSG00000228807,ENSG00000232655,ENSG00000236079,ENSG00000220702,ENSG00000138944,ENSG00000280011,ENSG00000280434
chr22	44620075	44620694	22:44620075-44620694	ENSG00000231801,ENSG00000234300,ENSG00000187012,ENSG00000215333,ENSG00000232655,ENSG00000236079,ENSG00000220702,ENSG00000138944
chr22	44626235	44626725	22:44626235-44626725	ENSG00000231801,ENSG00000234300,ENSG00000187012,ENSG00000215333,ENSG00000232655,ENSG00000236079,ENSG00000220702,ENSG00000138944,ENSG00000280434,ENSG00000279175
chr22	44669754	44669954	22:44669754-44669954	ENSG00000186654,ENSG00000231801
chr22	44676511	44677191	22:44676511-44677191	ENSG00000186654,ENSG00000231801
chr22	44684656	44685107	22:44684656-44685107	ENSG00000186654,ENSG00000231801
chr22	44685442	44685762	22:44685442-44685762	ENSG00000186654,ENSG00000231801
chr22	44697452	44697757	22:44697452-44697757	ENSG00000248405,ENSG00000186654
chr22	44701878	44702364	22:44701878-44702364	ENSG00000248405,ENSG00000186654
chr22	44710702	44711018	22:44710702-44711018	ENSG00000248405,ENSG00000186654
chr22	44723841	44724125	22:44723841-44724125	ENSG00000248405
chr22	44735846	44736180	22:44735846-44736180	ENSG00000241484,ENSG00000248405,ENSG00000186654
chr22	44752542	44752772	22:44752542-44752772	ENSG00000241484
chr22	44800252	44800600	22:44800252-44800600	ENSG00000230922,ENSG00000223730,ENSG00000241484
chr22	44808381	44808652	22:44808381-44808652	ENSG00000223730,ENSG00000241484
chr22	44820658	44820952	22:44820658-44820952	ENSG00000230922,ENSG00000223730
chr22	44828076	44828508	22:44828076-44828508	ENSG00000230922,ENSG00000223730
chr22	44870090	44870382	22:44870090-44870382	ENSG00000230922,ENSG00000223730
chr22	44975542	44975893	22:44975542-44975893	ENSG00000230922,ENSG00000223730,ENSG00000056487
chr22	45163631	45164128	22:45163631-45164128	ENSG00000273353,ENSG00000093000,ENSG00000273243,ENSG00000226328
chr22	45164313	45164780	22:45164313-45164780	ENSG00000093000,ENSG00000273243,ENSG00000226328
chr22	45170053	45170550	22:45170053-45170550	ENSG00000273353,ENSG00000093000,ENSG00000273243,ENSG00000226328
chr22	45209324	45209742	22:45209324-45209742	ENSG00000221598,ENSG00000100364
chr22	45223682	45223984	22:45223682-45223984	ENSG00000100364
chr22	45238108	45238446	22:45238108-45238446	ENSG00000100364
chr22	45240685	45241249	22:45240685-45241249	ENSG00000100364
chr22	45269032	45269364	22:45269032-45269364	ENSG00000100373,ENSG00000213752,ENSG00000273287
chr22	45284719	45285059	22:45284719-45285059	ENSG00000100373,ENSG00000213752
chr22	45309502	45310145	22:45309502-45310145	ENSG00000100376
chr22	45314082	45314410	22:45314082-45314410	ENSG00000100376
chr22	45314875	45315096	22:45314875-45315096	ENSG00000100376
chr22	45315883	45316117	22:45315883-45316117	ENSG00000100376
chr22	45341580	45341951	22:45341580-45341951	ENSG00000100376
chr22	45413473	45413840	22:45413473-45413840	ENSG00000128408,ENSG00000077935
chr22	45435719	45436016	22:45435719-45436016	ENSG00000232363,ENSG00000273287
chr22	45441207	45441472	22:45441207-45441472	ENSG00000232363
chr22	45502794	45502994	22:45502794-45502994	ENSG00000077942
chr22	45504892	45505201	22:45504892-45505201	ENSG00000077942
chr22	45544563	45544971	22:45544563-45544971	ENSG00000077942
chr22	45553806	45554052	22:45553806-45554052	-
chr22	45573668	45573879	22:45573668-45573879	ENSG00000077942
chr22	45578052	45578260	22:45578052-45578260	ENSG00000188064,ENSG00000077942
chr22	45602784	45603067	22:45602784-45603067	ENSG00000235091,ENSG00000238120
chr22	45618645	45618946	22:45618645-45618946	ENSG00000251985,ENSG00000238120
chr22	45631567	45631844	22:45631567-45631844	ENSG00000235091,ENSG00000280383,ENSG00000251985
chr22	45636701	45637095	22:45636701-45637095	ENSG00000235091,ENSG00000279954,ENSG00000264160,ENSG00000280383,ENSG00000251985
chr22	45639059	45639365	22:45639059-45639365	ENSG00000235091,ENSG00000279954,ENSG00000264160,ENSG00000280383,ENSG00000251985
chr22	45643029	45643298	22:45643029-45643298	ENSG00000188064,ENSG00000235091,ENSG00000279954,ENSG00000264160,ENSG00000280383
chr22	45645635	45645949	22:45645635-45645949	ENSG00000188064,ENSG00000235091,ENSG00000279954,ENSG00000264160,ENSG00000280383
chr22	45671763	45672732	22:45671763-45672732	ENSG00000264160,ENSG00000130638,ENSG00000280383
chr22	45689267	45689643	22:45689267-45689643	ENSG00000235091,ENSG00000279954,ENSG00000235347,ENSG00000264160,ENSG00000130638,ENSG00000280383
chr22	45702999	45703368	22:45702999-45703368	ENSG00000235091,ENSG00000279954,ENSG00000235347,ENSG00000264160,ENSG00000130638,ENSG00000280383
chr22	45780104	45780384	22:45780104-45780384	ENSG00000235347,ENSG00000264160
chr22	45849949	45850149	22:45849949-45850149	ENSG00000235091,ENSG00000279954,ENSG00000235347
chr22	45863953	45864240	22:45863953-45864240	ENSG00000188064,ENSG00000235091,ENSG00000279954,ENSG00000235347,ENSG00000264160
chr22	45978658	45979491	22:45978658-45979491	ENSG00000188064,ENSG00000235091,ENSG00000279954,ENSG00000280383
chr22	45994866	45995080	22:45994866-45995080	-
chr22	46006355	46006701	22:46006355-46006701	ENSG00000197182,ENSG00000266533,ENSG00000283990,ENSG00000284175,ENSG00000284520,ENSG00000273145,ENSG00000280424
chr22	46013417	46013893	22:46013417-46013893	ENSG00000197182,ENSG00000231010,ENSG00000235159,ENSG00000266533,ENSG00000283990,ENSG00000284175,ENSG00000284520,ENSG00000273145,ENSG00000280424
chr22	46013985	46014300	22:46013985-46014300	ENSG00000266533,ENSG00000273145,ENSG00000280424
chr22	46027386	46027636	22:46027386-46027636	ENSG00000266533
chr22	46035578	46036248	22:46035578-46036248	ENSG00000241990,ENSG00000197182,ENSG00000231010,ENSG00000235159,ENSG00000266533,ENSG00000273289,ENSG00000182257,ENSG00000231711,ENSG00000273145
chr22	46036688	46036896	22:46036688-46036896	ENSG00000231711
chr22	46044466	46044873	22:46044466-46044873	ENSG00000241990,ENSG00000197182,ENSG00000231010,ENSG00000273289,ENSG00000182257,ENSG00000231711
chr22	46053618	46053978	22:46053618-46053978	ENSG00000241990,ENSG00000197182,ENSG00000231010,ENSG00000235159,ENSG00000266533,ENSG00000273289,ENSG00000182257,ENSG00000231711
chr22	46071474	46071713	22:46071474-46071713	ENSG00000197182,ENSG00000231010,ENSG00000235159,ENSG00000266533
chr22	46072087	46072320	22:46072087-46072320	ENSG00000197182,ENSG00000231010,ENSG00000235159,ENSG00000266533
chr22	46109251	46109548	22:46109251-46109548	ENSG00000197182,ENSG00000235159,ENSG00000266533,ENSG00000283990,ENSG00000284175,ENSG00000284520
chr22	46116424	46116827	22:46116424-46116827	ENSG00000266533,ENSG00000283990,ENSG00000284175,ENSG00000284520,ENSG00000273145,ENSG00000280424
chr22	46122551	46122769	22:46122551-46122769	ENSG00000075218
chr22	46124717	46124917	22:46124717-46124917	ENSG00000075218
chr22	46150120	46150618	22:46150120-46150618	ENSG00000186951,ENSG00000280384
chr22	46150858	46151160	22:46150858-46151160	ENSG00000186951,ENSG00000280384
chr22	46158264	46158570	22:46158264-46158570	ENSG00000186951,ENSG00000280384
chr22	46171095	46171321	22:46171095-46171321	ENSG00000186951,ENSG00000280384
chr22	46193810	46194628	22:46193810-46194628	ENSG00000186951,ENSG00000280384
chr22	46234429	46234691	22:46234429-46234691	-
chr22	46234877	46235456	22:46234877-46235456	ENSG00000205643
chr22	46239773	46239973	22:46239773-46239973	-
chr22	46241256	46241846	22:46241256-46241846	ENSG00000205643
chr22	46250047	46250594	22:46250047-46250594	ENSG00000205643,ENSG00000130943,ENSG00000075234
chr22	46262495	46262872	22:46262495-46262872	ENSG00000205643,ENSG00000130943,ENSG00000075234
chr22	46262955	46263221	22:46262955-46263221	ENSG00000130943,ENSG00000075234
chr22	46267515	46268276	22:46267515-46268276	ENSG00000205643,ENSG00000130943,ENSG00000075234
chr22	46296327	46297024	22:46296327-46297024	ENSG00000075234,ENSG00000277232,ENSG00000075218
chr22	46314253	46314592	22:46314253-46314592	ENSG00000075218
chr22	46335410	46335905	22:46335410-46335905	ENSG00000100416
chr22	46355436	46355751	22:46355436-46355751	ENSG00000100416,ENSG00000075275,ENSG00000234869
chr22	46367671	46367954	22:46367671-46367954	ENSG00000075275,ENSG00000234869
chr22	46455639	46455949	22:46455639-46455949	ENSG00000230634,ENSG00000224715
chr22	46456128	46456465	22:46456128-46456465	ENSG00000230634,ENSG00000224715,ENSG00000218357
chr22	46495304	46495742	22:46495304-46495742	ENSG00000230634,ENSG00000205634,ENSG00000224271,ENSG00000232897,ENSG00000266508
chr22	46512518	46512759	22:46512518-46512759	ENSG00000230634
chr22	46542322	46542635	22:46542322-46542635	ENSG00000075275,ENSG00000234869
chr22	46563347	46563661	22:46563347-46563661	ENSG00000075240
chr22	46563742	46564046	22:46563742-46564046	ENSG00000075240
chr22	46576957	46577173	22:46576957-46577173	ENSG00000075240
chr22	46592491	46592859	22:46592491-46592859	-
chr22	46599089	46599306	22:46599089-46599306	-
chr22	46604377	46604803	22:46604377-46604803	ENSG00000075240,ENSG00000280312,ENSG00000218357,ENSG00000205634,ENSG00000224271,ENSG00000232897,ENSG00000285707,ENSG00000288540,ENSG00000287225
chr22	46649378	46649795	22:46649378-46649795	ENSG00000075240
chr22	46660778	46661096	22:46660778-46661096	ENSG00000075240
chr22	46672725	46673070	22:46672725-46673070	ENSG00000075240
chr22	46737706	46737983	22:46737706-46737983	ENSG00000100422
chr22	46738116	46738448	22:46738116-46738448	ENSG00000100422,ENSG00000260708,ENSG00000054611
chr22	46762199	46762958	22:46762199-46762958	ENSG00000100422,ENSG00000260708,ENSG00000054611,ENSG00000224715
chr22	46798709	46798917	22:46798709-46798917	ENSG00000218357,ENSG00000287225
chr22	46802936	46803602	22:46802936-46803602	ENSG00000100422,ENSG00000260708,ENSG00000054611,ENSG00000280312,ENSG00000224715,ENSG00000218357,ENSG00000205634,ENSG00000224271,ENSG00000232897,ENSG00000279712,ENSG00000238192,ENSG00000229275,ENSG00000287225
chr22	46895763	46896088	22:46895763-46896088	ENSG00000280080,ENSG00000278881,ENSG00000280312,ENSG00000224715,ENSG00000218357,ENSG00000205634,ENSG00000224271,ENSG00000279712,ENSG00000266508
chr22	46897248	46897517	22:46897248-46897517	ENSG00000280080,ENSG00000278881,ENSG00000280312,ENSG00000224715,ENSG00000218357,ENSG00000205634,ENSG00000224271,ENSG00000279712,ENSG00000266508
chr22	46934840	46935277	22:46934840-46935277	ENSG00000280080,ENSG00000278881,ENSG00000280312,ENSG00000224715,ENSG00000218357,ENSG00000205634,ENSG00000224271,ENSG00000232897,ENSG00000279712,ENSG00000235154,ENSG00000238192,ENSG00000229275,ENSG00000285707,ENSG00000266508,ENSG00000288540,ENSG00000285855,ENSG00000233179,ENSG00000287225,ENSG00000266887
chr22	47042846	47043129	22:47042846-47043129	ENSG00000278881,ENSG00000280312,ENSG00000224715,ENSG00000218357,ENSG00000205634,ENSG00000224271,ENSG00000232897,ENSG00000279712,ENSG00000285707,ENSG00000266508,ENSG00000288540,ENSG00000285855,ENSG00000233179
chr22	47043835	47044053	22:47043835-47044053	ENSG00000278881,ENSG00000280312,ENSG00000224715,ENSG00000218357,ENSG00000205634,ENSG00000224271,ENSG00000232897,ENSG00000279712,ENSG00000285707,ENSG00000266508,ENSG00000285855,ENSG00000233179
chr22	47090612	47091679	22:47090612-47091679	ENSG00000278881,ENSG00000280312,ENSG00000224715,ENSG00000218357,ENSG00000205634,ENSG00000224271,ENSG00000232897,ENSG00000279712,ENSG00000238192,ENSG00000229275,ENSG00000285707,ENSG00000266508,ENSG00000288540,ENSG00000285855,ENSG00000233179,ENSG00000287225
chr22	48070128	48070332	22:48070128-48070332	ENSG00000218357,ENSG00000205634,ENSG00000224271,ENSG00000232897,ENSG00000279712,ENSG00000235154,ENSG00000278890,ENSG00000238192,ENSG00000229275,ENSG00000285707,ENSG00000266508,ENSG00000288540,ENSG00000285855,ENSG00000233179,ENSG00000287225
chr22	48567200	48567701	22:48567200-48567701	ENSG00000280312,ENSG00000224715,ENSG00000218357,ENSG00000205634,ENSG00000224271,ENSG00000232897,ENSG00000279712,ENSG00000235154,ENSG00000278890,ENSG00000238192,ENSG00000229275,ENSG00000285707,ENSG00000266508,ENSG00000288540,ENSG00000285855,ENSG00000233179,ENSG00000287225,ENSG00000219438,ENSG00000281732,ENSG00000266887,ENSG00000205632,ENSG00000285623,ENSG00000226142,ENSG00000280199,ENSG00000285722,ENSG00000213279
chr22	48575098	48575520	22:48575098-48575520	ENSG00000218357,ENSG00000205634,ENSG00000224271,ENSG00000232897,ENSG00000279712,ENSG00000238192,ENSG00000229275,ENSG00000285707,ENSG00000266508,ENSG00000288540,ENSG00000285855,ENSG00000233179,ENSG00000287225,ENSG00000219438,ENSG00000281732,ENSG00000266887,ENSG00000205632,ENSG00000285623,ENSG00000226142,ENSG00000280199,ENSG00000285722
chr22	48581625	48582097	22:48581625-48582097	ENSG00000205634,ENSG00000224271,ENSG00000279712,ENSG00000285707,ENSG00000266508,ENSG00000288540,ENSG00000285855,ENSG00000233179,ENSG00000287225,ENSG00000219438,ENSG00000281732,ENSG00000266887,ENSG00000205632,ENSG00000285623
chr22	49046669	49046869	22:49046669-49046869	ENSG00000266887,ENSG00000205632,ENSG00000286381,ENSG00000285623,ENSG00000226142,ENSG00000280199
chr22	49092762	49093026	22:49092762-49093026	ENSG00000279712,ENSG00000238192,ENSG00000229275,ENSG00000285707,ENSG00000266508,ENSG00000288540,ENSG00000285855,ENSG00000233179,ENSG00000266887,ENSG00000205632,ENSG00000285623,ENSG00000226142,ENSG00000280199,ENSG00000285722,ENSG00000213279
chr22	49305136	49305475	22:49305136-49305475	ENSG00000238192,ENSG00000229275,ENSG00000285707,ENSG00000266508,ENSG00000288540,ENSG00000285855,ENSG00000233179,ENSG00000287225,ENSG00000266887,ENSG00000205632,ENSG00000285623,ENSG00000226142,ENSG00000280199,ENSG00000285722,ENSG00000213279,ENSG00000235111
chr22	49499640	49499918	22:49499640-49499918	ENSG00000288540,ENSG00000266887,ENSG00000205632,ENSG00000285623,ENSG00000226142,ENSG00000280199,ENSG00000285722,ENSG00000280224,ENSG00000264139,ENSG00000212939,ENSG00000213279,ENSG00000235111
chr22	49526040	49526311	22:49526040-49526311	ENSG00000285623,ENSG00000226142,ENSG00000285722,ENSG00000279597,ENSG00000264139,ENSG00000212939,ENSG00000213279,ENSG00000235111
chr22	49657317	49657860	22:49657317-49657860	ENSG00000266887,ENSG00000205632,ENSG00000285623,ENSG00000226142,ENSG00000285722,ENSG00000188511,ENSG00000264139,ENSG00000212939,ENSG00000213279,ENSG00000235111,ENSG00000286393
chr22	49669339	49669750	22:49669339-49669750	ENSG00000285722,ENSG00000188511,ENSG00000213279,ENSG00000235111,ENSG00000286393
chr22	49704540	49704962	22:49704540-49704962	ENSG00000218357,ENSG00000285707,ENSG00000285855,ENSG00000266887,ENSG00000205632,ENSG00000285623,ENSG00000226142,ENSG00000280199,ENSG00000285722,ENSG00000264139,ENSG00000212939,ENSG00000213279,ENSG00000235111,ENSG00000226954,ENSG00000223142,ENSG00000214727
chr22	49705610	49705846	22:49705610-49705846	ENSG00000205632,ENSG00000226142,ENSG00000280199,ENSG00000285722,ENSG00000212939,ENSG00000213279,ENSG00000235111,ENSG00000226954,ENSG00000223142,ENSG00000214727
chr22	49724832	49725182	22:49724832-49725182	ENSG00000238192,ENSG00000229275,ENSG00000266887,ENSG00000205632,ENSG00000285623,ENSG00000226142,ENSG00000280199,ENSG00000285722,ENSG00000264139,ENSG00000212939,ENSG00000213279,ENSG00000235111,ENSG00000226954,ENSG00000223142,ENSG00000214727
chr22	49767414	49767665	22:49767414-49767665	ENSG00000214727
chr22	49785923	49786324	22:49785923-49786324	ENSG00000214727,ENSG00000100425,ENSG00000279345,ENSG00000236867,ENSG00000100426,ENSG00000279494
chr22	49808080	49808538	22:49808080-49808538	ENSG00000214727,ENSG00000100425,ENSG00000279345,ENSG00000236867
chr22	49825969	49826268	22:49825969-49826268	ENSG00000100425,ENSG00000236867,ENSG00000260613,ENSG00000100426,ENSG00000279494
chr22	49826695	49827182	22:49826695-49827182	ENSG00000100425,ENSG00000236867,ENSG00000260613
chr22	49827740	49828008	22:49827740-49828008	ENSG00000100425,ENSG00000236867,ENSG00000260613,ENSG00000100426,ENSG00000279494
chr22	49838849	49839143	22:49838849-49839143	ENSG00000100425,ENSG00000236867,ENSG00000260613,ENSG00000229409,ENSG00000277771,ENSG00000100426,ENSG00000279494
chr22	49853223	49854028	22:49853223-49854028	ENSG00000100425,ENSG00000236867,ENSG00000260613,ENSG00000229409,ENSG00000277771,ENSG00000100426,ENSG00000279494
chr22	49861851	49862060	22:49861851-49862060	ENSG00000100426,ENSG00000279494
chr22	49871559	49871764	22:49871559-49871764	-
chr22	49880252	49880646	22:49880252-49880646	-
chr22	49881223	49881548	22:49881223-49881548	ENSG00000273192
chr22	49903639	49903929	22:49903639-49903929	ENSG00000273192,ENSG00000182858
chr22	49917533	49917792	22:49917533-49917792	ENSG00000184164,ENSG00000182858
chr22	49918073	49918797	22:49918073-49918797	ENSG00000184164,ENSG00000273192,ENSG00000182858
chr22	49929551	49929845	22:49929551-49929845	ENSG00000138892,ENSG00000278869,ENSG00000184164
chr22	49930976	49931176	22:49930976-49931176	ENSG00000276753,ENSG00000198355,ENSG00000278869
chr22	49935191	49935472	22:49935191-49935472	ENSG00000276753,ENSG00000198355,ENSG00000278869
chr22	49935978	49936514	22:49935978-49936514	ENSG00000276753,ENSG00000198355,ENSG00000278869
chr22	49945199	49945714	22:49945199-49945714	ENSG00000276753,ENSG00000198355
chr22	49960061	49960871	22:49960061-49960871	ENSG00000276753,ENSG00000198355,ENSG00000278869
chr22	49976486	49976814	22:49976486-49976814	ENSG00000276753,ENSG00000198355,ENSG00000278869
chr22	49976913	49977113	22:49976913-49977113	-
chr22	49979656	49979881	22:49979656-49979881	ENSG00000276753,ENSG00000198355
chr22	49983427	49983731	22:49983427-49983731	ENSG00000138892
chr22	49993396	49993694	22:49993396-49993694	ENSG00000138892,ENSG00000188263,ENSG00000278869
chr22	49999453	49999909	22:49999453-49999909	ENSG00000138892,ENSG00000188263
chr22	50001832	50002291	22:50001832-50002291	ENSG00000138892,ENSG00000188263,ENSG00000278869
chr22	50030249	50030600	22:50030249-50030600	ENSG00000214727,ENSG00000138892,ENSG00000188263,ENSG00000278869,ENSG00000184164
chr22	50085511	50086048	22:50085511-50086048	ENSG00000280395,ENSG00000073146,ENSG00000100427,ENSG00000138892
chr22	50089808	50090008	22:50089808-50090008	ENSG00000280395,ENSG00000073146,ENSG00000100427
chr22	50104110	50104310	22:50104110-50104310	ENSG00000280395,ENSG00000073146,ENSG00000138892
chr22	50105817	50106043	22:50105817-50106043	ENSG00000280395,ENSG00000073146,ENSG00000138892
chr22	50118643	50119112	22:50118643-50119112	ENSG00000280395,ENSG00000073146,ENSG00000100427,ENSG00000138892
chr22	50149136	50149498	22:50149136-50149498	ENSG00000273137,ENSG00000272836,ENSG00000073169,ENSG00000273253,ENSG00000073150,ENSG00000073146
chr22	50168340	50169223	22:50168340-50169223	ENSG00000073150
chr22	50185639	50186082	22:50185639-50186082	ENSG00000073169,ENSG00000273253,ENSG00000273188,ENSG00000170638,ENSG00000073150
chr22	50190135	50190689	22:50190135-50190689	ENSG00000073169,ENSG00000273253,ENSG00000273188,ENSG00000170638
chr22	50190997	50191291	22:50190997-50191291	ENSG00000273253,ENSG00000273188,ENSG00000170638
chr22	50200718	50201313	22:50200718-50201313	ENSG00000273137,ENSG00000272836,ENSG00000073169,ENSG00000273253,ENSG00000273188,ENSG00000170638,ENSG00000073150
chr22	50201608	50201925	22:50201608-50201925	ENSG00000273137,ENSG00000272836,ENSG00000073169,ENSG00000273253,ENSG00000273188,ENSG00000170638
chr22	50206723	50206973	22:50206723-50206973	ENSG00000273137,ENSG00000272836,ENSG00000073169,ENSG00000273253
chr22	50209881	50210151	22:50209881-50210151	ENSG00000128159,ENSG00000273137,ENSG00000272836,ENSG00000073169,ENSG00000273253
chr22	50219449	50219746	22:50219449-50219746	ENSG00000128159,ENSG00000273137,ENSG00000272836,ENSG00000073169
chr22	50241162	50241434	22:50241162-50241434	ENSG00000100429,ENSG00000128159
chr22	50244435	50245405	22:50244435-50245405	ENSG00000100239,ENSG00000100429,ENSG00000128159
chr22	50251084	50251489	22:50251084-50251489	ENSG00000100239,ENSG00000185386,ENSG00000188130,ENSG00000100429,ENSG00000128159
chr22	50252215	50252466	22:50252215-50252466	ENSG00000188130,ENSG00000100429,ENSG00000128159
chr22	50253675	50253963	22:50253675-50253963	ENSG00000188130,ENSG00000100429,ENSG00000128159
chr22	50261192	50261591	22:50261192-50261591	ENSG00000185386,ENSG00000188130,ENSG00000100429
chr22	50262579	50262779	22:50262579-50262779	ENSG00000188130
chr22	50267724	50268046	22:50267724-50268046	ENSG00000185386,ENSG00000188130
chr22	50271705	50272025	22:50271705-50272025	ENSG00000196576,ENSG00000185386,ENSG00000188130
chr22	50274430	50274673	22:50274430-50274673	ENSG00000196576,ENSG00000185386,ENSG00000188130
chr22	50276189	50276523	22:50276189-50276523	ENSG00000205593,ENSG00000196576,ENSG00000185386
chr22	50314375	50314706	22:50314375-50314706	ENSG00000279182,ENSG00000227484,ENSG00000205593,ENSG00000196576
chr22	50326865	50327442	22:50326865-50327442	ENSG00000100239,ENSG00000279182,ENSG00000227484,ENSG00000205593,ENSG00000196576,ENSG00000185386,ENSG00000100429
chr22	50340598	50340960	22:50340598-50340960	ENSG00000100239
chr22	50342333	50342622	22:50342333-50342622	ENSG00000100239,ENSG00000185386
chr22	50342773	50342974	22:50342773-50342974	ENSG00000100239
chr22	50343122	50343541	22:50343122-50343541	ENSG00000100239,ENSG00000185386
chr22	50399719	50399986	22:50399719-50399986	ENSG00000100239
chr22	50456858	50457061	22:50456858-50457061	ENSG00000100241
chr22	50469990	50470250	22:50469990-50470250	ENSG00000128165,ENSG00000100253,ENSG00000100241
chr22	50473265	50473490	22:50473265-50473490	ENSG00000128165,ENSG00000100253,ENSG00000100241
chr22	50474909	50475284	22:50474909-50475284	ENSG00000128165,ENSG00000100253,ENSG00000100258,ENSG00000025770,ENSG00000100241
chr22	50498229	50498797	22:50498229-50498797	ENSG00000128165,ENSG00000100253,ENSG00000100258,ENSG00000025770,ENSG00000272821,ENSG00000100241
chr22	50507524	50508682	22:50507524-50508682	ENSG00000100253,ENSG00000100258,ENSG00000025770,ENSG00000284194,ENSG00000272821
chr22	50525110	50525988	22:50525110-50525988	ENSG00000100258,ENSG00000025770,ENSG00000284194,ENSG00000272821,ENSG00000025708,ENSG00000177989
chr22	50526127	50526592	22:50526127-50526592	ENSG00000025770,ENSG00000284194,ENSG00000272821,ENSG00000025708,ENSG00000177989
chr22	50530899	50531125	22:50530899-50531125	ENSG00000284194,ENSG00000025708,ENSG00000177989,ENSG00000273272,ENSG00000272666
chr22	50533511	50533756	22:50533511-50533756	ENSG00000284194,ENSG00000272821,ENSG00000025708,ENSG00000177989,ENSG00000273272,ENSG00000272666
chr22	50539589	50539919	22:50539589-50539919	ENSG00000284194,ENSG00000272821,ENSG00000025708,ENSG00000177989,ENSG00000273272,ENSG00000272666,ENSG00000130487
chr22	50544220	50544516	22:50544220-50544516	ENSG00000284194,ENSG00000272821,ENSG00000025708,ENSG00000177989,ENSG00000273272,ENSG00000272666,ENSG00000130487
chr22	50562688	50563186	22:50562688-50563186	ENSG00000100258,ENSG00000025770,ENSG00000284194,ENSG00000272821,ENSG00000025708,ENSG00000177989,ENSG00000273272,ENSG00000272666,ENSG00000130487,ENSG00000217442,ENSG00000205560,ENSG00000254413,ENSG00000100288,ENSG00000205559,ENSG00000206841,ENSG00000212569
chr22	50582449	50583308	22:50582449-50583308	ENSG00000205560,ENSG00000254413,ENSG00000100288,ENSG00000205559,ENSG00000272940
chr22	50600136	50600484	22:50600136-50600484	ENSG00000205560,ENSG00000254413,ENSG00000100288,ENSG00000205559,ENSG00000206841,ENSG00000286508,ENSG00000212569,ENSG00000008735,ENSG00000272940
chr22	50612594	50613031	22:50612594-50613031	ENSG00000100288,ENSG00000205559,ENSG00000206841,ENSG00000286508,ENSG00000212569,ENSG00000008735,ENSG00000272940
chr22	50620387	50620754	22:50620387-50620754	ENSG00000100288,ENSG00000205559,ENSG00000206841,ENSG00000251322,ENSG00000286508,ENSG00000212569,ENSG00000100299
chr22	50627979	50628585	22:50627979-50628585	ENSG00000206841,ENSG00000251322,ENSG00000286508,ENSG00000212569,ENSG00000100299
chr22	50643674	50643904	22:50643674-50643904	-
chr22	50732172	50732458	22:50732172-50732458	ENSG00000254499,ENSG00000100312,ENSG00000225929,ENSG00000206841,ENSG00000251322,ENSG00000286508,ENSG00000212569
chr22	50757004	50757371	22:50757004-50757371	ENSG00000079974,ENSG00000184319,ENSG00000213683,ENSG00000254499,ENSG00000100312,ENSG00000225929,ENSG00000206841,ENSG00000251322,ENSG00000286508,ENSG00000212569
chr22	50775139	50775536	22:50775139-50775536	ENSG00000079974,ENSG00000184319,ENSG00000254499
chr22	50782332	50782550	22:50782332-50782550	ENSG00000079974,ENSG00000184319
chr22	50783486	50783940	22:50783486-50783940	ENSG00000079974,ENSG00000184319,ENSG00000254499,ENSG00000206841,ENSG00000212569
chr3	354375	354709	3:354375-354709	ENSG00000223587,ENSG00000224918,ENSG00000224318,ENSG00000287140,ENSG00000134121,ENSG00000252017,ENSG00000231660,ENSG00000234661,ENSG00000287505,ENSG00000238075,ENSG00000224239,ENSG00000235158,ENSG00000244169,ENSG00000134115,ENSG00000232563,ENSG00000184423
chr3	377127	377383	3:377127-377383	ENSG00000223587,ENSG00000224918,ENSG00000224318,ENSG00000287140,ENSG00000134121,ENSG00000252017,ENSG00000231660,ENSG00000234661,ENSG00000238075,ENSG00000224239,ENSG00000134115
chr3	535728	536369	3:535728-536369	ENSG00000287505,ENSG00000224957,ENSG00000238075,ENSG00000224239,ENSG00000235158,ENSG00000244169,ENSG00000134115
chr3	2098510	2098912	3:2098510-2098912	ENSG00000238075,ENSG00000224239,ENSG00000235158,ENSG00000244169,ENSG00000134115,ENSG00000232563,ENSG00000184423,ENSG00000214074,ENSG00000214073,ENSG00000225044,ENSG00000223040,ENSG00000144619,ENSG00000227588,ENSG00000286363,ENSG00000230398
chr3	2127990	2128265	3:2127990-2128265	ENSG00000238075,ENSG00000224239,ENSG00000235158,ENSG00000244169,ENSG00000134115,ENSG00000232563,ENSG00000184423,ENSG00000214074,ENSG00000214073,ENSG00000225044,ENSG00000223040,ENSG00000227588,ENSG00000286363,ENSG00000230398,ENSG00000225310
chr3	2156374	2156581	3:2156374-2156581	ENSG00000238075,ENSG00000224239,ENSG00000235158,ENSG00000244169,ENSG00000134115,ENSG00000232563,ENSG00000184423,ENSG00000214074,ENSG00000214073,ENSG00000225044,ENSG00000223040,ENSG00000227588,ENSG00000286363,ENSG00000230398
chr3	2644601	2644937	3:2644601-2644937	ENSG00000238075,ENSG00000224239,ENSG00000235158,ENSG00000244169,ENSG00000134115,ENSG00000232563,ENSG00000184423,ENSG00000214074,ENSG00000214073,ENSG00000225044,ENSG00000230398,ENSG00000225310,ENSG00000237990
chr3	2654721	2654989	3:2654721-2654989	ENSG00000224239,ENSG00000235158,ENSG00000244169,ENSG00000134115,ENSG00000232563,ENSG00000184423,ENSG00000214074,ENSG00000214073,ENSG00000225044,ENSG00000230398,ENSG00000225310,ENSG00000237990
chr3	2660249	2660611	3:2660249-2660611	ENSG00000224239,ENSG00000235158,ENSG00000244169,ENSG00000134115,ENSG00000232563,ENSG00000184423,ENSG00000214074,ENSG00000214073,ENSG00000225044,ENSG00000230398,ENSG00000225310,ENSG00000237990
chr3	2850839	2851119	3:2850839-2851119	ENSG00000238075,ENSG00000224239,ENSG00000235158,ENSG00000244169,ENSG00000134115,ENSG00000232563,ENSG00000184423,ENSG00000214074,ENSG00000214073,ENSG00000225044,ENSG00000144619,ENSG00000230398,ENSG00000225310,ENSG00000237990
chr3	2922007	2922207	3:2922007-2922207	ENSG00000224239,ENSG00000235158,ENSG00000244169,ENSG00000134115,ENSG00000232563,ENSG00000184423,ENSG00000214074,ENSG00000214073,ENSG00000225044,ENSG00000230398,ENSG00000225310,ENSG00000237990
chr3	3101336	3101578	3:3101336-3101578	ENSG00000237990,ENSG00000091181,ENSG00000253049
chr3	3109872	3110151	3:3109872-3110151	ENSG00000237990,ENSG00000091181,ENSG00000253049
chr3	3110323	3110556	3:3110323-3110556	ENSG00000237990,ENSG00000091181,ENSG00000253049
chr3	3126489	3127169	3:3126489-3127169	ENSG00000225310,ENSG00000237990,ENSG00000091181,ENSG00000072756,ENSG00000271870
chr3	3171025	3171239	3:3171025-3171239	ENSG00000113851,ENSG00000271870
chr3	3172687	3172964	3:3172687-3172964	ENSG00000113851,ENSG00000271870
chr3	3178893	3179146	3:3178893-3179146	ENSG00000113851,ENSG00000271870
chr3	3179377	3180008	3:3179377-3180008	ENSG00000237990,ENSG00000072756,ENSG00000113851,ENSG00000271870
chr3	3191946	3192343	3:3191946-3192343	ENSG00000224239,ENSG00000235158,ENSG00000244169,ENSG00000134115,ENSG00000232563,ENSG00000214074,ENSG00000225310,ENSG00000237990,ENSG00000113851,ENSG00000271870,ENSG00000223727
chr3	3200744	3200990	3:3200744-3200990	ENSG00000232563,ENSG00000214074,ENSG00000237990,ENSG00000271870,ENSG00000223727
chr3	3316432	3316988	3:3316432-3316988	ENSG00000224239,ENSG00000235158,ENSG00000244169,ENSG00000134115,ENSG00000232563,ENSG00000184423,ENSG00000214074,ENSG00000214073,ENSG00000225044,ENSG00000230398,ENSG00000225310,ENSG00000237990,ENSG00000223727
chr3	3799183	3799648	3:3799183-3799648	ENSG00000223727,ENSG00000144455,ENSG00000175928
chr3	3998193	3998551	3:3998193-3998551	ENSG00000184423,ENSG00000214074,ENSG00000230398,ENSG00000225310,ENSG00000237990,ENSG00000223727,ENSG00000287720,ENSG00000229241
chr3	4019488	4019901	3:4019488-4019901	ENSG00000223727,ENSG00000287720,ENSG00000229241
chr3	4021262	4021489	3:4021262-4021489	ENSG00000287720,ENSG00000229241
chr3	4054525	4054810	3:4054525-4054810	ENSG00000223727,ENSG00000287720
chr3	4225010	4225541	3:4225010-4225541	ENSG00000214074,ENSG00000214073,ENSG00000225044,ENSG00000230398,ENSG00000225310,ENSG00000237990,ENSG00000223727,ENSG00000229241
chr3	4290342	4290635	3:4290342-4290635	ENSG00000170364
chr3	4303157	4303752	3:4303157-4303752	ENSG00000286579,ENSG00000170364
chr3	4303892	4304110	3:4303892-4304110	ENSG00000170364
chr3	4313664	4313873	3:4313664-4313873	ENSG00000286579,ENSG00000170364
chr3	4314826	4315037	3:4314826-4315037	ENSG00000286579,ENSG00000170364
chr3	4322629	4322982	3:4322629-4322982	ENSG00000286579
chr3	4340609	4340886	3:4340609-4340886	-
chr3	4350861	4351150	3:4350861-4351150	-
chr3	4351289	4351800	3:4351289-4351800	ENSG00000231249
chr3	4355453	4355695	3:4355453-4355695	-
chr3	4409357	4409925	3:4409357-4409925	ENSG00000234325
chr3	4421143	4421517	3:4421143-4421517	ENSG00000234325
chr3	4449452	4449742	3:4449452-4449742	-
chr3	4462650	4463004	3:4462650-4463004	ENSG00000144455
chr3	4466772	4467441	3:4466772-4467441	ENSG00000144455,ENSG00000231249
chr3	4493072	4493624	3:4493072-4493624	ENSG00000144455,ENSG00000231249,ENSG00000150995
chr3	4504746	4504977	3:4504746-4504977	ENSG00000231249,ENSG00000150995
chr3	4518989	4519274	3:4518989-4519274	ENSG00000231249,ENSG00000150995
chr3	4533728	4534109	3:4533728-4534109	ENSG00000231249
chr3	4546619	4546998	3:4546619-4546998	ENSG00000231249
chr3	4571766	4572054	3:4571766-4572054	-
chr3	4584513	4584839	3:4584513-4584839	ENSG00000231249
chr3	4633435	4633729	3:4633435-4633729	ENSG00000150995
chr3	4643983	4644348	3:4643983-4644348	ENSG00000150995
chr3	4656026	4656299	3:4656026-4656299	-
chr3	4711256	4711714	3:4711256-4711714	ENSG00000150995,ENSG00000235947,ENSG00000275981,ENSG00000230182,ENSG00000224082
chr3	4720804	4721004	3:4720804-4721004	ENSG00000235947,ENSG00000275981
chr3	4722186	4722396	3:4722186-4722396	ENSG00000150995,ENSG00000235947,ENSG00000275981
chr3	4772191	4772629	3:4772191-4772629	ENSG00000150995,ENSG00000235947,ENSG00000275981
chr3	4814318	4814649	3:4814318-4814649	ENSG00000150995,ENSG00000235947,ENSG00000275981,ENSG00000235978
chr3	4825539	4826331	3:4825539-4826331	ENSG00000150995,ENSG00000235947,ENSG00000275981,ENSG00000235978
chr3	4831368	4831700	3:4831368-4831700	ENSG00000235947,ENSG00000275981,ENSG00000235978
chr3	4832067	4832397	3:4832067-4832397	ENSG00000235947,ENSG00000275981,ENSG00000235978
chr3	4837664	4837869	3:4837664-4837869	ENSG00000235978
chr3	4868191	4868798	3:4868191-4868798	ENSG00000235947,ENSG00000275981,ENSG00000235978,ENSG00000235831,ENSG00000134107
chr3	4978250	4979009	3:4978250-4979009	ENSG00000235947,ENSG00000275981,ENSG00000235831,ENSG00000134107
chr3	4979085	4979590	3:4979085-4979590	ENSG00000235947,ENSG00000275981,ENSG00000235831,ENSG00000134107
chr3	4980295	4980620	3:4980295-4980620	ENSG00000235831,ENSG00000134107
chr3	4986657	4987255	3:4986657-4987255	ENSG00000235831,ENSG00000134107
chr3	4989284	4989740	3:4989284-4989740	ENSG00000235947,ENSG00000275981,ENSG00000235831,ENSG00000134107
chr3	4996281	4996484	3:4996281-4996484	-
chr3	4996905	4997248	3:4996905-4997248	-
chr3	5013149	5013553	3:5013149-5013553	ENSG00000235947,ENSG00000275981,ENSG00000235831,ENSG00000230182
chr3	5017890	5018419	3:5017890-5018419	-
chr3	5019465	5019762	3:5019465-5019762	-
chr3	5026887	5027211	3:5026887-5027211	ENSG00000235947,ENSG00000275981,ENSG00000235831,ENSG00000134107,ENSG00000230182
chr3	5041378	5041578	3:5041378-5041578	ENSG00000230182
chr3	5057830	5058118	3:5057830-5058118	ENSG00000150995,ENSG00000235947,ENSG00000275981,ENSG00000230182,ENSG00000224082,ENSG00000207283
chr3	5096023	5096301	3:5096023-5096301	ENSG00000230182,ENSG00000224082,ENSG00000207283,ENSG00000237566
chr3	5108174	5108816	3:5108174-5108816	ENSG00000230182,ENSG00000224082,ENSG00000207283,ENSG00000237566,ENSG00000134108
chr3	5122023	5122631	3:5122023-5122631	ENSG00000224082,ENSG00000207283,ENSG00000134108,ENSG00000233912,ENSG00000268509,ENSG00000134109
chr3	5122792	5123220	3:5122792-5123220	ENSG00000134108
chr3	5133634	5133997	3:5133634-5133997	ENSG00000134108
chr3	5136663	5136980	3:5136663-5136980	ENSG00000134108,ENSG00000233912,ENSG00000268509,ENSG00000134109
chr3	5187260	5187827	3:5187260-5187827	ENSG00000134108,ENSG00000233912,ENSG00000268509,ENSG00000134109
chr3	5188687	5188948	3:5188687-5188948	ENSG00000233912,ENSG00000268509,ENSG00000134109
chr3	5197606	5197934	3:5197606-5197934	ENSG00000233912,ENSG00000268509,ENSG00000134109
chr3	5199873	5200233	3:5199873-5200233	ENSG00000233912,ENSG00000268509,ENSG00000134109,ENSG00000230944
chr3	5246704	5246983	3:5246704-5246983	ENSG00000265180,ENSG00000241227,ENSG00000230944
chr3	5305456	5305713	3:5305456-5305713	ENSG00000230944,ENSG00000229642
chr3	5349427	5349646	3:5349427-5349646	ENSG00000229642
chr3	5426405	5426615	3:5426405-5426615	ENSG00000226022,ENSG00000232958
chr3	5428694	5429340	3:5428694-5429340	ENSG00000230944,ENSG00000229642,ENSG00000226022,ENSG00000232958,ENSG00000189229,ENSG00000223719,ENSG00000236152,ENSG00000237665,ENSG00000288030
chr3	5437302	5438193	3:5437302-5438193	ENSG00000229642,ENSG00000226022,ENSG00000232958,ENSG00000189229
chr3	5442064	5442332	3:5442064-5442332	ENSG00000226022,ENSG00000232958,ENSG00000189229,ENSG00000237665
chr3	5452472	5452672	3:5452472-5452672	-
chr3	5731101	5731432	3:5731101-5731432	ENSG00000229642,ENSG00000226022,ENSG00000232958,ENSG00000189229,ENSG00000223719,ENSG00000236152,ENSG00000237665
chr3	5754669	5754981	3:5754669-5754981	ENSG00000229642,ENSG00000226022,ENSG00000232958,ENSG00000189229,ENSG00000223719,ENSG00000237665
chr3	5766930	5767182	3:5766930-5767182	ENSG00000229642,ENSG00000226022,ENSG00000232958,ENSG00000237665
chr3	5767294	5767641	3:5767294-5767641	ENSG00000229642,ENSG00000226022,ENSG00000232958,ENSG00000189229,ENSG00000223719,ENSG00000236152,ENSG00000237665,ENSG00000288030,ENSG00000228351
chr3	5774302	5774712	3:5774302-5774712	ENSG00000229642,ENSG00000226022,ENSG00000232958,ENSG00000189229,ENSG00000223719,ENSG00000236152,ENSG00000237665,ENSG00000288030,ENSG00000236202,ENSG00000228351
chr3	5806284	5806484	3:5806284-5806484	ENSG00000229642,ENSG00000226022,ENSG00000232958,ENSG00000189229,ENSG00000223719,ENSG00000237665
chr3	6541018	6541338	3:6541018-6541338	ENSG00000232958,ENSG00000189229,ENSG00000223719,ENSG00000236152,ENSG00000237665
chr3	6734153	6734462	3:6734153-6734462	ENSG00000226022,ENSG00000232958,ENSG00000189229,ENSG00000226258,ENSG00000223719,ENSG00000236152,ENSG00000237665,ENSG00000288030
chr3	6799338	6799627	3:6799338-6799627	ENSG00000232958,ENSG00000189229,ENSG00000226258,ENSG00000223719,ENSG00000236152,ENSG00000237665,ENSG00000288030
chr3	7144798	7144998	3:7144798-7144998	ENSG00000237665,ENSG00000288030,ENSG00000236202,ENSG00000270207,ENSG00000228351
chr3	7437261	7437575	3:7437261-7437575	ENSG00000196277,ENSG00000237665,ENSG00000288030,ENSG00000236202,ENSG00000270207,ENSG00000228351
chr3	7697662	7697880	3:7697662-7697880	ENSG00000196277,ENSG00000236202,ENSG00000270207,ENSG00000228351
chr3	7733274	7733682	3:7733274-7733682	ENSG00000237665,ENSG00000288030,ENSG00000236202,ENSG00000270207,ENSG00000228351
chr3	8111228	8111468	3:8111228-8111468	ENSG00000288030,ENSG00000236202,ENSG00000270207,ENSG00000228351
chr3	8239792	8240068	3:8239792-8240068	ENSG00000237665,ENSG00000288030,ENSG00000236202,ENSG00000270207,ENSG00000228351
chr3	8302044	8302329	3:8302044-8302329	ENSG00000236202,ENSG00000270207,ENSG00000228351
chr3	8324805	8325092	3:8324805-8325092	ENSG00000237665,ENSG00000288030,ENSG00000228351
chr3	8336515	8336778	3:8336515-8336778	-
chr3	8356051	8356452	3:8356051-8356452	ENSG00000231401,ENSG00000253081
chr3	8356976	8357506	3:8356976-8357506	ENSG00000288030,ENSG00000236202,ENSG00000228351,ENSG00000231401,ENSG00000253081
chr3	8371097	8371636	3:8371097-8371636	ENSG00000236202,ENSG00000228351,ENSG00000231401,ENSG00000253081
chr3	8372216	8372581	3:8372216-8372581	ENSG00000231401,ENSG00000253081
chr3	8417436	8417731	3:8417436-8417731	-
chr3	8443106	8443672	3:8443106-8443672	ENSG00000227110,ENSG00000071282,ENSG00000215160
chr3	8501439	8501981	3:8501439-8501981	ENSG00000227110,ENSG00000071282
chr3	8560673	8561071	3:8560673-8561071	ENSG00000224884
chr3	8597575	8597831	3:8597575-8597831	ENSG00000224884
chr3	8607561	8607858	3:8607561-8607858	ENSG00000227110,ENSG00000224884
chr3	8622961	8623273	3:8622961-8623273	ENSG00000215160
chr3	8629465	8629761	3:8629465-8629761	ENSG00000125046,ENSG00000215160
chr3	8647765	8647976	3:8647765-8647976	ENSG00000125046
chr3	8652363	8652593	3:8652363-8652593	ENSG00000125046,ENSG00000215160
chr3	8658475	8658888	3:8658475-8658888	ENSG00000125046,ENSG00000215160,ENSG00000182533
chr3	8663433	8663789	3:8663433-8663789	ENSG00000125046,ENSG00000215160,ENSG00000182533
chr3	8713957	8714205	3:8713957-8714205	ENSG00000215160,ENSG00000182533
chr3	8755658	8755864	3:8755658-8755864	ENSG00000215160,ENSG00000182533,ENSG00000180914
chr3	8767950	8768267	3:8767950-8768267	ENSG00000182533,ENSG00000180914
chr3	8769329	8769708	3:8769329-8769708	ENSG00000215160,ENSG00000182533,ENSG00000180914
chr3	8798330	8798811	3:8798330-8798811	ENSG00000215160,ENSG00000182533,ENSG00000287623,ENSG00000228723
chr3	8857748	8858389	3:8857748-8858389	ENSG00000215160,ENSG00000182533,ENSG00000287623,ENSG00000228723,ENSG00000227929
chr3	8887736	8888089	3:8887736-8888089	-
chr3	8893570	8893770	3:8893570-8893770	-
chr3	8911612	8911954	3:8911612-8911954	ENSG00000070950
chr3	8913167	8913535	3:8913167-8913535	ENSG00000070950,ENSG00000281863,ENSG00000199815,ENSG00000287623
chr3	8938051	8938365	3:8938051-8938365	ENSG00000281863,ENSG00000199815
chr3	8955339	8955760	3:8955339-8955760	ENSG00000070950,ENSG00000224808,ENSG00000287623
chr3	8960974	8961271	3:8960974-8961271	ENSG00000070950
chr3	8962494	8962708	3:8962494-8962708	ENSG00000070950
chr3	8963115	8963702	3:8963115-8963702	ENSG00000070950,ENSG00000224808
chr3	8972566	8972882	3:8972566-8972882	ENSG00000070950,ENSG00000224808,ENSG00000287623,ENSG00000228723,ENSG00000227929
chr3	8987777	8988256	3:8987777-8988256	ENSG00000196220,ENSG00000224808,ENSG00000287623,ENSG00000228723,ENSG00000227929
chr3	9067408	9067649	3:9067408-9067649	ENSG00000196220,ENSG00000224808,ENSG00000287623,ENSG00000228723,ENSG00000227929
chr3	9249366	9249899	3:9249366-9249899	ENSG00000196220,ENSG00000224808,ENSG00000287623,ENSG00000228723,ENSG00000227929,ENSG00000235830
chr3	9302551	9302898	3:9302551-9302898	ENSG00000224808,ENSG00000287623,ENSG00000228723,ENSG00000227929
chr3	9353215	9353502	3:9353215-9353502	ENSG00000254485,ENSG00000214041,ENSG00000134077
chr3	9362826	9363586	3:9362826-9363586	ENSG00000196220,ENSG00000254485,ENSG00000214041,ENSG00000206573,ENSG00000134077,ENSG00000168137
chr3	9375154	9375354	3:9375154-9375354	ENSG00000134077
chr3	9390991	9391405	3:9390991-9391405	ENSG00000206573,ENSG00000134077,ENSG00000168137
chr3	9396111	9397942	3:9396111-9397942	ENSG00000206573,ENSG00000168137
chr3	9404734	9405017	3:9404734-9405017	ENSG00000206573,ENSG00000168137
chr3	9422670	9423045	3:9422670-9423045	ENSG00000206573,ENSG00000134077,ENSG00000168137
chr3	9423191	9423446	3:9423191-9423446	ENSG00000206573,ENSG00000168137
chr3	9440387	9440663	3:9440387-9440663	ENSG00000168137
chr3	9450155	9450528	3:9450155-9450528	ENSG00000168137
chr3	9451037	9451297	3:9451037-9451297	ENSG00000168137
chr3	9500539	9500880	3:9500539-9500880	-
chr3	9503246	9503534	3:9503246-9503534	-
chr3	9552215	9552597	3:9552215-9552597	ENSG00000156959
chr3	9600590	9600984	3:9600590-9600984	ENSG00000235338
chr3	9649110	9649649	3:9649110-9649649	ENSG00000163719
chr3	9658583	9658905	3:9658583-9658905	ENSG00000163719
chr3	9685988	9686341	3:9685988-9686341	ENSG00000144550
chr3	9691049	9691281	3:9691049-9691281	ENSG00000163719,ENSG00000144550
chr3	9704274	9704580	3:9704274-9704580	ENSG00000163719,ENSG00000144550
chr3	9715779	9716158	3:9715779-9716158	ENSG00000287878,ENSG00000144550,ENSG00000156983
chr3	9727005	9727297	3:9727005-9727297	ENSG00000287878,ENSG00000156983
chr3	9730918	9731582	3:9730918-9731582	ENSG00000156983,ENSG00000114026
chr3	9736778	9737143	3:9736778-9737143	ENSG00000156983,ENSG00000114026
chr3	9749549	9750408	3:9749549-9750408	ENSG00000156983,ENSG00000114026,ENSG00000134072
chr3	9769753	9770135	3:9769753-9770135	ENSG00000114026,ENSG00000134072
chr3	9782353	9782718	3:9782353-9782718	ENSG00000134072,ENSG00000171148,ENSG00000241553,ENSG00000250151
chr3	9785785	9786098	3:9785785-9786098	ENSG00000171148,ENSG00000241553,ENSG00000250151
chr3	9786278	9786695	3:9786278-9786695	ENSG00000171148,ENSG00000241553,ENSG00000250151
chr3	9792323	9793227	3:9792323-9793227	ENSG00000114026,ENSG00000171148,ENSG00000241553,ENSG00000250151
chr3	9793445	9793754	3:9793445-9793754	ENSG00000171148,ENSG00000241553,ENSG00000250151
chr3	9808726	9809042	3:9808726-9809042	ENSG00000250151,ENSG00000214021,ENSG00000269886
chr3	9809684	9810417	3:9809684-9810417	ENSG00000214021,ENSG00000269886
chr3	9821008	9821266	3:9821008-9821266	ENSG00000214021,ENSG00000269886
chr3	9827276	9827560	3:9827276-9827560	ENSG00000214021,ENSG00000269886
chr3	9828637	9828862	3:9828637-9828862	ENSG00000214021
chr3	9836638	9836838	3:9836638-9836838	ENSG00000156990
chr3	9843297	9843720	3:9843297-9843720	ENSG00000156990
chr3	9843820	9844250	3:9843820-9844250	ENSG00000269886,ENSG00000156990
chr3	9862612	9863031	3:9862612-9863031	ENSG00000187288,ENSG00000171135,ENSG00000163701,ENSG00000163702,ENSG00000288550,ENSG00000212327
chr3	9884597	9884854	3:9884597-9884854	ENSG00000187288,ENSG00000171135
chr3	9890293	9891196	3:9890293-9891196	ENSG00000187288,ENSG00000171135,ENSG00000163701,ENSG00000163702,ENSG00000212327
chr3	9902384	9902798	3:9902384-9902798	ENSG00000171135,ENSG00000163701,ENSG00000163702,ENSG00000288550,ENSG00000212327
chr3	9914863	9915418	3:9914863-9915418	ENSG00000163701,ENSG00000163702,ENSG00000288550,ENSG00000212327
chr3	9915530	9915880	3:9915530-9915880	ENSG00000163701,ENSG00000163702,ENSG00000288550,ENSG00000212327
chr3	9916832	9917241	3:9916832-9917241	ENSG00000163701,ENSG00000163702,ENSG00000288550,ENSG00000212327
chr3	9932803	9933181	3:9932803-9933181	ENSG00000163702,ENSG00000163703
chr3	9933448	9934414	3:9933448-9934414	ENSG00000163702,ENSG00000288550,ENSG00000163703
chr3	9946399	9946795	3:9946399-9946795	ENSG00000163703,ENSG00000163704,ENSG00000230082,ENSG00000269982
chr3	9947215	9947491	3:9947215-9947491	ENSG00000163703,ENSG00000163704,ENSG00000230082,ENSG00000269982
chr3	9952083	9952581	3:9952083-9952581	ENSG00000163703,ENSG00000163704,ENSG00000230082,ENSG00000269982
chr3	9976978	9977363	3:9976978-9977363	ENSG00000269982,ENSG00000125037,ENSG00000180385,ENSG00000201182
chr3	9978858	9979353	3:9978858-9979353	ENSG00000269982,ENSG00000125037,ENSG00000180385
chr3	9982990	9983289	3:9982990-9983289	ENSG00000125037,ENSG00000180385
chr3	9986425	9987287	3:9986425-9987287	ENSG00000125037,ENSG00000180385
chr3	10008849	10009335	3:10008849-10009335	ENSG00000125037,ENSG00000180385,ENSG00000232901,ENSG00000206567,ENSG00000201182
chr3	10010936	10011438	3:10010936-10011438	ENSG00000125037,ENSG00000180385,ENSG00000232901,ENSG00000206567,ENSG00000186162,ENSG00000144554,ENSG00000201182,ENSG00000229217
chr3	10025910	10026983	3:10025910-10026983	ENSG00000186162,ENSG00000144554,ENSG00000201182,ENSG00000229217
chr3	10106914	10107314	3:10106914-10107314	ENSG00000144554,ENSG00000201182,ENSG00000229217,ENSG00000163705,ENSG00000254999,ENSG00000287086
chr3	10115375	10116191	3:10115375-10116191	ENSG00000144554,ENSG00000201182,ENSG00000229217,ENSG00000163705,ENSG00000254999,ENSG00000134086,ENSG00000287086
chr3	10134458	10135079	3:10134458-10135079	ENSG00000201182,ENSG00000229217,ENSG00000254999,ENSG00000134086,ENSG00000287086
chr3	10135954	10136212	3:10135954-10136212	ENSG00000229217,ENSG00000134086,ENSG00000287086
chr3	10141539	10142404	3:10141539-10142404	ENSG00000229217,ENSG00000254999,ENSG00000134086,ENSG00000287086,ENSG00000134070
chr3	10164692	10165422	3:10164692-10165422	ENSG00000229217,ENSG00000134086,ENSG00000287086,ENSG00000134070
chr3	10192002	10192377	3:10192002-10192377	ENSG00000287086
chr3	10194315	10194702	3:10194315-10194702	ENSG00000287086,ENSG00000134070
chr3	10198969	10199289	3:10198969-10199289	ENSG00000287086,ENSG00000134070
chr3	10224827	10225233	3:10224827-10225233	ENSG00000201182,ENSG00000229217,ENSG00000287086,ENSG00000134070
chr3	10234998	10235198	3:10234998-10235198	ENSG00000272410
chr3	10248131	10248924	3:10248131-10248924	ENSG00000229217,ENSG00000157014,ENSG00000272410
chr3	10249243	10249573	3:10249243-10249573	ENSG00000157014,ENSG00000272410
chr3	10263892	10264241	3:10263892-10264241	ENSG00000201182,ENSG00000229217,ENSG00000157014,ENSG00000272410,ENSG00000231177
chr3	10274525	10274788	3:10274525-10274788	ENSG00000157014,ENSG00000231177,ENSG00000240288,ENSG00000276678
chr3	10279853	10280175	3:10279853-10280175	ENSG00000157014,ENSG00000231177,ENSG00000157017,ENSG00000240288,ENSG00000276678
chr3	10286967	10287198	3:10286967-10287198	ENSG00000231177,ENSG00000157017,ENSG00000240288,ENSG00000276678
chr3	10292725	10293176	3:10292725-10293176	ENSG00000231177,ENSG00000157017,ENSG00000240288,ENSG00000276678
chr3	10320919	10321376	3:10320919-10321376	ENSG00000157020,ENSG00000264534
chr3	10322361	10322626	3:10322361-10322626	ENSG00000157020
chr3	10334673	10334920	3:10334673-10334920	ENSG00000157087,ENSG00000264534
chr3	10335039	10335310	3:10335039-10335310	ENSG00000157087,ENSG00000264534
chr3	10344212	10344473	3:10344212-10344473	ENSG00000157087,ENSG00000264534
chr3	10356590	10357295	3:10356590-10357295	ENSG00000216135
chr3	10364729	10365252	3:10364729-10365252	ENSG00000216135,ENSG00000224771
chr3	10366903	10367111	3:10366903-10367111	ENSG00000216135
chr3	10370397	10370840	3:10370397-10370840	ENSG00000216135
chr3	10419696	10420045	3:10419696-10420045	ENSG00000216135,ENSG00000224771
chr3	10438528	10438828	3:10438528-10438828	ENSG00000157087,ENSG00000216135
chr3	10444578	10444778	3:10444578-10444778	ENSG00000157087
chr3	10460176	10460649	3:10460176-10460649	ENSG00000157087,ENSG00000216135,ENSG00000236999,ENSG00000224771
chr3	10461193	10461419	3:10461193-10461419	ENSG00000216135,ENSG00000224771
chr3	10505402	10505652	3:10505402-10505652	ENSG00000157087
chr3	10552040	10552328	3:10552040-10552328	ENSG00000236999,ENSG00000224771
chr3	10553613	10553946	3:10553613-10553946	ENSG00000236999,ENSG00000224771
chr3	10594997	10595294	3:10594997-10595294	ENSG00000216135,ENSG00000236999,ENSG00000224771
chr3	10703040	10703338	3:10703040-10703338	ENSG00000157087,ENSG00000224771
chr3	10738737	10739171	3:10738737-10739171	ENSG00000216135
chr3	10744089	10744318	3:10744089-10744318	-
chr3	10758597	10758940	3:10758597-10758940	ENSG00000226567,ENSG00000230599
chr3	10772668	10772980	3:10772668-10772980	ENSG00000226567,ENSG00000230599
chr3	10783426	10783632	3:10783426-10783632	ENSG00000230599
chr3	10926998	10927308	3:10926998-10927308	ENSG00000132164,ENSG00000232287
chr3	10942166	10942381	3:10942166-10942381	ENSG00000132164,ENSG00000232287
chr3	10945702	10946005	3:10945702-10946005	ENSG00000132164,ENSG00000286962,ENSG00000157103,ENSG00000232287,ENSG00000287964
chr3	10964708	10964923	3:10964708-10964923	ENSG00000286962,ENSG00000157103,ENSG00000232287
chr3	10983380	10983582	3:10983380-10983582	ENSG00000286962,ENSG00000157103,ENSG00000232287
chr3	11001016	11001488	3:11001016-11001488	ENSG00000286962,ENSG00000157103,ENSG00000232287
chr3	11059608	11059839	3:11059608-11059839	ENSG00000157103,ENSG00000232287,ENSG00000287964
chr3	11060785	11061066	3:11060785-11061066	ENSG00000232287,ENSG00000287964
chr3	11155490	11155747	3:11155490-11155747	ENSG00000196639,ENSG00000285906
chr3	11236664	11236944	3:11236664-11236944	ENSG00000196639,ENSG00000285906,ENSG00000213964,ENSG00000226621
chr3	11272107	11272730	3:11272107-11272730	ENSG00000196639,ENSG00000285906,ENSG00000197548,ENSG00000226621
chr3	11335037	11335294	3:11335037-11335294	ENSG00000196639,ENSG00000285906,ENSG00000213964,ENSG00000197548,ENSG00000226621
chr3	11379270	11379598	3:11379270-11379598	ENSG00000270531
chr3	11385217	11385695	3:11385217-11385695	ENSG00000270531,ENSG00000251038
chr3	11390667	11391039	3:11390667-11391039	ENSG00000270531
chr3	11435820	11436097	3:11435820-11436097	ENSG00000270531
chr3	11447674	11447874	3:11447674-11447874	ENSG00000270531
chr3	11481084	11481337	3:11481084-11481337	ENSG00000235240,ENSG00000270531
chr3	11481597	11481936	3:11481597-11481936	ENSG00000235240,ENSG00000270531
chr3	11509205	11509431	3:11509205-11509431	ENSG00000270531
chr3	11566976	11567210	3:11566976-11567210	ENSG00000270531,ENSG00000144560
chr3	11574183	11574451	3:11574183-11574451	ENSG00000270531,ENSG00000144560
chr3	11582232	11582516	3:11582232-11582516	ENSG00000270531,ENSG00000144560
chr3	11583755	11583955	3:11583755-11583955	ENSG00000270531,ENSG00000144560
chr3	11589125	11589426	3:11589125-11589426	ENSG00000144560
chr3	11596442	11596712	3:11596442-11596712	ENSG00000144560
chr3	11604357	11604862	3:11604357-11604862	ENSG00000270531,ENSG00000144560,ENSG00000271716,ENSG00000272483
chr3	11607850	11608183	3:11607850-11608183	ENSG00000144560,ENSG00000271716,ENSG00000272483
chr3	11610510	11610710	3:11610510-11610710	ENSG00000144560,ENSG00000271716,ENSG00000272483
chr3	11626726	11627181	3:11626726-11627181	ENSG00000270531,ENSG00000144560,ENSG00000272483
chr3	11642498	11643146	3:11642498-11643146	ENSG00000270531,ENSG00000144560
chr3	11643622	11644120	3:11643622-11644120	ENSG00000270531,ENSG00000144560
chr3	11661889	11662263	3:11661889-11662263	ENSG00000285906,ENSG00000226621,ENSG00000270531,ENSG00000224263,ENSG00000251038
chr3	11675737	11676158	3:11675737-11676158	ENSG00000224263,ENSG00000225275,ENSG00000231897,ENSG00000251038
chr3	11705083	11705332	3:11705083-11705332	ENSG00000144560
chr3	11718682	11719842	3:11718682-11719842	ENSG00000144560
chr3	11720450	11720879	3:11720450-11720879	ENSG00000144560
chr3	11770466	11770836	3:11770466-11770836	ENSG00000144560,ENSG00000230342,ENSG00000224263,ENSG00000225275,ENSG00000231897,ENSG00000251038,ENSG00000263988
chr3	11791358	11791571	3:11791358-11791571	-
chr3	11804043	11804326	3:11804043-11804326	ENSG00000224263,ENSG00000251038
chr3	11835095	11835376	3:11835095-11835376	ENSG00000144559,ENSG00000230342,ENSG00000224263,ENSG00000225275,ENSG00000231897,ENSG00000251038
chr3	11846470	11847183	3:11846470-11847183	ENSG00000144559,ENSG00000230342,ENSG00000224263,ENSG00000225275,ENSG00000231897,ENSG00000251038,ENSG00000263988,ENSG00000226642
chr3	12004146	12004509	3:12004146-12004509	ENSG00000224263,ENSG00000225275,ENSG00000231897,ENSG00000251038,ENSG00000263988,ENSG00000157152,ENSG00000226642,ENSG00000225026
chr3	12135070	12135362	3:12135070-12135362	ENSG00000226642,ENSG00000236062,ENSG00000225026,ENSG00000154743
chr3	12139297	12139554	3:12139297-12139554	ENSG00000236062,ENSG00000225026,ENSG00000154743
chr3	12151035	12151441	3:12151035-12151441	ENSG00000157152,ENSG00000226642,ENSG00000157150,ENSG00000236062,ENSG00000225026
chr3	12158832	12159057	3:12158832-12159057	ENSG00000157152,ENSG00000157150,ENSG00000236062
chr3	12165965	12166556	3:12165965-12166556	ENSG00000225275,ENSG00000263988,ENSG00000157152,ENSG00000226642,ENSG00000157150,ENSG00000233026,ENSG00000236062,ENSG00000132170,ENSG00000225026,ENSG00000154743
chr3	12173280	12173520	3:12173280-12173520	ENSG00000233026,ENSG00000236062,ENSG00000225026
chr3	12288840	12289040	3:12288840-12289040	ENSG00000236062,ENSG00000132170,ENSG00000225026
chr3	12484097	12484904	3:12484097-12484904	ENSG00000236062,ENSG00000225026,ENSG00000154743,ENSG00000200114,ENSG00000251774
chr3	12499517	12499852	3:12499517-12499852	ENSG00000236062,ENSG00000225026,ENSG00000154743,ENSG00000200114,ENSG00000251774
chr3	12541717	12541917	3:12541717-12541917	ENSG00000200114,ENSG00000251774,ENSG00000225526,ENSG00000274514
chr3	12554145	12554403	3:12554145-12554403	ENSG00000225526,ENSG00000075975,ENSG00000274514
chr3	12556648	12557529	3:12556648-12557529	ENSG00000200114,ENSG00000251774,ENSG00000225526,ENSG00000075975,ENSG00000274514
chr3	12625642	12626281	3:12625642-12626281	ENSG00000200114,ENSG00000251774,ENSG00000274514,ENSG00000132155,ENSG00000233252
chr3	12656952	12657193	3:12656952-12657193	ENSG00000274514,ENSG00000132155,ENSG00000233252
chr3	12662702	12663221	3:12662702-12663221	ENSG00000274514,ENSG00000132155,ENSG00000233252
chr3	12663786	12664444	3:12663786-12664444	ENSG00000075975,ENSG00000274514,ENSG00000132155,ENSG00000233252
chr3	12682507	12682707	3:12682507-12682707	ENSG00000274514,ENSG00000233252
chr3	12706492	12706838	3:12706492-12706838	ENSG00000236062,ENSG00000200114,ENSG00000251774,ENSG00000274514,ENSG00000132155,ENSG00000233252,ENSG00000088726
chr3	12719899	12720390	3:12719899-12720390	ENSG00000200114,ENSG00000251774,ENSG00000274514,ENSG00000233252,ENSG00000088726
chr3	12755823	12756122	3:12755823-12756122	ENSG00000088726
chr3	12777130	12777590	3:12777130-12777590	ENSG00000088726,ENSG00000213943
chr3	12782470	12782804	3:12782470-12782804	ENSG00000088726,ENSG00000213943
chr3	12787406	12787673	3:12787406-12787673	ENSG00000213943,ENSG00000144712
chr3	12796451	12796826	3:12796451-12796826	ENSG00000213943,ENSG00000144712
chr3	12809968	12810718	3:12809968-12810718	ENSG00000274514,ENSG00000144712,ENSG00000272263,ENSG00000144713,ENSG00000207496,ENSG00000250939
chr3	12825161	12825574	3:12825161-12825574	ENSG00000144712,ENSG00000272263,ENSG00000144713,ENSG00000207496,ENSG00000250939
chr3	12841057	12842049	3:12841057-12842049	ENSG00000144713,ENSG00000207496,ENSG00000250939
chr3	12867997	12869042	3:12867997-12869042	ENSG00000144713,ENSG00000207496,ENSG00000250939,ENSG00000232746
chr3	12876002	12876447	3:12876002-12876447	ENSG00000250939,ENSG00000232746
chr3	12878235	12878513	3:12878235-12878513	ENSG00000250939,ENSG00000232746
chr3	12878860	12879109	3:12878860-12879109	ENSG00000250939,ENSG00000232746
chr3	12883407	12883689	3:12883407-12883689	ENSG00000250939,ENSG00000232746
chr3	12891971	12892223	3:12891971-12892223	ENSG00000250939,ENSG00000232746
chr3	12922352	12922697	3:12922352-12922697	-
chr3	12946203	12946408	3:12946203-12946408	-
chr3	12947632	12948110	3:12947632-12948110	-
chr3	12953165	12953716	3:12953165-12953716	-
chr3	12955140	12955721	3:12955140-12955721	-
chr3	12961383	12961798	3:12961383-12961798	ENSG00000144711
chr3	12967570	12968143	3:12967570-12968143	ENSG00000144711
chr3	12984159	12984807	3:12984159-12984807	ENSG00000144711
chr3	12993614	12993883	3:12993614-12993883	ENSG00000144711
chr3	12994639	12995327	3:12994639-12995327	ENSG00000144711
chr3	12999457	12999763	3:12999457-12999763	ENSG00000144711
chr3	13001227	13001427	3:13001227-13001427	ENSG00000144711
chr3	13007637	13007880	3:13007637-13007880	-
chr3	13014394	13014691	3:13014394-13014691	-
chr3	13016335	13016997	3:13016335-13016997	ENSG00000144711
chr3	13018213	13018623	3:13018213-13018623	ENSG00000144711,ENSG00000231362
chr3	13040404	13040636	3:13040404-13040636	ENSG00000144711,ENSG00000231362
chr3	13041076	13041476	3:13041076-13041476	ENSG00000144711,ENSG00000231362
chr3	13043003	13043263	3:13043003-13043263	ENSG00000144711,ENSG00000231362
chr3	13062505	13062857	3:13062505-13062857	ENSG00000231362
chr3	13070392	13070740	3:13070392-13070740	ENSG00000144711,ENSG00000231362
chr3	13073391	13073661	3:13073391-13073661	ENSG00000144711,ENSG00000231362
chr3	13081966	13082523	3:13081966-13082523	ENSG00000231362
chr3	13092119	13092488	3:13092119-13092488	-
chr3	13093723	13093993	3:13093723-13093993	-
chr3	13125494	13125699	3:13125494-13125699	-
chr3	13142023	13142294	3:13142023-13142294	-
chr3	13145613	13145813	3:13145613-13145813	-
chr3	13229643	13229877	3:13229643-13229877	-
chr3	13283014	13283427	3:13283014-13283427	ENSG00000144711
chr3	13283665	13283924	3:13283665-13283924	ENSG00000144711
chr3	13302100	13302494	3:13302100-13302494	-
chr3	13308525	13308850	3:13308525-13308850	-
chr3	13332568	13332796	3:13332568-13332796	-
chr3	13346621	13346893	3:13346621-13346893	ENSG00000132182
chr3	13352825	13353066	3:13352825-13353066	ENSG00000132182
chr3	13391442	13391642	3:13391442-13391642	-
chr3	13404533	13405315	3:13404533-13405315	-
chr3	13406202	13406464	3:13406202-13406464	-
chr3	13414341	13414801	3:13414341-13414801	ENSG00000132182
chr3	13419679	13420019	3:13419679-13420019	ENSG00000132182
chr3	13420151	13420582	3:13420151-13420582	ENSG00000132182
chr3	13442920	13443421	3:13442920-13443421	-
chr3	13451248	13452136	3:13451248-13452136	ENSG00000238138,ENSG00000223398,ENSG00000244502
chr3	13452674	13453104	3:13452674-13453104	-
chr3	13461550	13461927	3:13461550-13461927	ENSG00000238138,ENSG00000223398
chr3	13479364	13479815	3:13479364-13479815	ENSG00000244502,ENSG00000163517
chr3	13479908	13480452	3:13479908-13480452	ENSG00000244502,ENSG00000163517
chr3	13484846	13485535	3:13484846-13485535	ENSG00000244502,ENSG00000163517
chr3	13491599	13491880	3:13491599-13491880	ENSG00000244502,ENSG00000163517
chr3	13492734	13492950	3:13492734-13492950	ENSG00000163517
chr3	13494460	13494686	3:13494460-13494686	ENSG00000244502,ENSG00000163517
chr3	13496330	13496612	3:13496330-13496612	ENSG00000163517,ENSG00000224514
chr3	13500181	13500391	3:13500181-13500391	ENSG00000163517
chr3	13528491	13528847	3:13528491-13528847	-
chr3	13546707	13547214	3:13546707-13547214	ENSG00000163520
chr3	13548919	13549181	3:13548919-13549181	ENSG00000163520
chr3	13559667	13559983	3:13559667-13559983	-
chr3	13568648	13569055	3:13568648-13569055	ENSG00000163520
chr3	13574831	13575232	3:13574831-13575232	ENSG00000163520
chr3	13575329	13575945	3:13575329-13575945	ENSG00000163520
chr3	13587456	13587890	3:13587456-13587890	-
chr3	13601141	13601507	3:13601141-13601507	-
chr3	13648285	13648568	3:13648285-13648568	ENSG00000224514
chr3	13650422	13650802	3:13650422-13650802	ENSG00000224514
chr3	13655357	13655631	3:13655357-13655631	ENSG00000224514
chr3	13657861	13658162	3:13657861-13658162	ENSG00000224514
chr3	13827799	13827999	3:13827799-13827999	-
chr3	13880581	13880895	3:13880581-13880895	ENSG00000154764,ENSG00000233121,ENSG00000275340,ENSG00000180438,ENSG00000287059,ENSG00000224752
chr3	13885465	13885729	3:13885465-13885729	ENSG00000154764,ENSG00000233121,ENSG00000275340,ENSG00000180438,ENSG00000287059,ENSG00000224752
chr3	13890863	13891118	3:13890863-13891118	ENSG00000154764,ENSG00000233121,ENSG00000275340,ENSG00000180438,ENSG00000287059,ENSG00000224752
chr3	13895284	13895733	3:13895284-13895733	ENSG00000154764,ENSG00000233121,ENSG00000275340,ENSG00000180438,ENSG00000287059,ENSG00000224752,ENSG00000163528,ENSG00000170876
chr3	13896593	13896901	3:13896593-13896901	ENSG00000233121,ENSG00000275340,ENSG00000180438,ENSG00000287059,ENSG00000224752
chr3	13978684	13978884	3:13978684-13978884	ENSG00000233121,ENSG00000275340,ENSG00000180438,ENSG00000287059,ENSG00000224752
chr3	14120826	14121246	3:14120826-14121246	ENSG00000287059,ENSG00000224752,ENSG00000163528,ENSG00000170876
chr3	14124599	14125287	3:14124599-14125287	ENSG00000275340,ENSG00000180438,ENSG00000287059,ENSG00000224752,ENSG00000163528,ENSG00000170876,ENSG00000268279,ENSG00000228242
chr3	14125836	14126146	3:14125836-14126146	ENSG00000163528,ENSG00000170876,ENSG00000268279,ENSG00000228242
chr3	14144518	14144808	3:14144518-14144808	ENSG00000170876,ENSG00000268279,ENSG00000228242,ENSG00000154767
chr3	14152724	14152967	3:14152724-14152967	ENSG00000268279,ENSG00000228242,ENSG00000154767
chr3	14178237	14178964	3:14178237-14178964	ENSG00000287059,ENSG00000224752,ENSG00000163528,ENSG00000170876,ENSG00000268279,ENSG00000228242,ENSG00000154767,ENSG00000170860
chr3	14203466	14203781	3:14203466-14203781	-
chr3	14216224	14216574	3:14216224-14216574	ENSG00000224752
chr3	14223274	14223554	3:14223274-14223554	ENSG00000224752
chr3	14232374	14233110	3:14232374-14233110	ENSG00000287059,ENSG00000224752,ENSG00000255021,ENSG00000251576,ENSG00000234123
chr3	14261192	14261473	3:14261192-14261473	ENSG00000255021,ENSG00000251576
chr3	14275646	14275881	3:14275646-14275881	ENSG00000255021,ENSG00000251576
chr3	14319636	14319946	3:14319636-14319946	ENSG00000255021,ENSG00000251576
chr3	14371750	14372169	3:14371750-14372169	ENSG00000255021,ENSG00000251576,ENSG00000199609,ENSG00000131389
chr3	14397082	14397294	3:14397082-14397294	ENSG00000199609,ENSG00000131389
chr3	14402231	14403263	3:14402231-14403263	ENSG00000199609,ENSG00000131389
chr3	14410721	14410988	3:14410721-14410988	ENSG00000251576,ENSG00000199609,ENSG00000131389
chr3	14426043	14426285	3:14426043-14426285	ENSG00000131389
chr3	14432229	14432678	3:14432229-14432678	ENSG00000255021,ENSG00000251576,ENSG00000199609,ENSG00000131389
chr3	14439548	14439815	3:14439548-14439815	ENSG00000131389
chr3	14461801	14462057	3:14461801-14462057	ENSG00000255021,ENSG00000251576,ENSG00000131389
chr3	14468183	14468399	3:14468183-14468399	ENSG00000131389
chr3	14508901	14509251	3:14508901-14509251	ENSG00000144596,ENSG00000207163,ENSG00000234123
chr3	14532675	14532881	3:14532675-14532881	ENSG00000144596,ENSG00000207163,ENSG00000234123
chr3	14548306	14548586	3:14548306-14548586	ENSG00000144596,ENSG00000207163,ENSG00000234123
chr3	14549644	14549848	3:14549644-14549848	ENSG00000144596,ENSG00000207163,ENSG00000234123
chr3	14598271	14598572	3:14598271-14598572	ENSG00000234123,ENSG00000283392
chr3	14633867	14634158	3:14633867-14634158	ENSG00000234123,ENSG00000235629
chr3	14646528	14646857	3:14646528-14646857	ENSG00000235629,ENSG00000154781
chr3	14648632	14648856	3:14648632-14648856	ENSG00000235629,ENSG00000154781
chr3	14651319	14651922	3:14651319-14651922	ENSG00000235629,ENSG00000154781
chr3	14673791	14674070	3:14673791-14674070	ENSG00000154781,ENSG00000131379
chr3	14761200	14761545	3:14761200-14761545	ENSG00000230172
chr3	14780948	14781275	3:14780948-14781275	ENSG00000131379,ENSG00000230172,ENSG00000285969,ENSG00000260902,ENSG00000154783
chr3	14788763	14789011	3:14788763-14789011	ENSG00000285969,ENSG00000260902,ENSG00000154783
chr3	14791371	14791639	3:14791371-14791639	ENSG00000285969,ENSG00000260902,ENSG00000154783
chr3	14921167	14921503	3:14921167-14921503	ENSG00000131379,ENSG00000285969,ENSG00000260902,ENSG00000154783
chr3	14925708	14925973	3:14925708-14925973	ENSG00000154783
chr3	14947110	14947737	3:14947110-14947737	ENSG00000225733,ENSG00000177463
chr3	14947870	14948756	3:14947870-14948756	ENSG00000225733,ENSG00000177463
chr3	14959604	14959926	3:14959604-14959926	ENSG00000225733,ENSG00000177463
chr3	14988960	14989323	3:14988960-14989323	ENSG00000177463
chr3	15015465	15015789	3:15015465-15015789	ENSG00000177463
chr3	15024996	15025295	3:15024996-15025295	ENSG00000177463
chr3	15040921	15041121	3:15040921-15041121	ENSG00000131368
chr3	15051546	15051867	3:15051546-15051867	ENSG00000131368
chr3	15052601	15053352	3:15052601-15053352	ENSG00000131368
chr3	15064780	15065527	3:15064780-15065527	ENSG00000131368,ENSG00000131381
chr3	15098541	15099444	3:15098541-15099444	ENSG00000131381,ENSG00000230524
chr3	15108040	15108430	3:15108040-15108430	ENSG00000131381,ENSG00000228874,ENSG00000230524,ENSG00000131375,ENSG00000224660
chr3	15116333	15116572	3:15116333-15116572	ENSG00000228874,ENSG00000230524
chr3	15118667	15118955	3:15118667-15118955	ENSG00000228874,ENSG00000230524
chr3	15148587	15148824	3:15148587-15148824	ENSG00000228874,ENSG00000227578,ENSG00000230524
chr3	15202780	15203003	3:15202780-15203003	-
chr3	15205839	15206801	3:15205839-15206801	-
chr3	15207179	15207438	3:15207179-15207438	-
chr3	15241402	15241621	3:15241402-15241621	ENSG00000230524,ENSG00000131375,ENSG00000224660
chr3	15268000	15268273	3:15268000-15268273	ENSG00000224660,ENSG00000131370,ENSG00000226427
chr3	15269527	15269905	3:15269527-15269905	ENSG00000230524,ENSG00000131375,ENSG00000224660,ENSG00000131370,ENSG00000201162,ENSG00000226427,ENSG00000206562,ENSG00000249786
chr3	15299022	15299360	3:15299022-15299360	ENSG00000224660,ENSG00000131370
chr3	15305345	15305614	3:15305345-15305614	ENSG00000224660,ENSG00000131370
chr3	15310521	15311024	3:15310521-15311024	ENSG00000131370
chr3	15332434	15332783	3:15332434-15332783	ENSG00000230524,ENSG00000224660,ENSG00000131370,ENSG00000201162,ENSG00000226427
chr3	15378132	15378583	3:15378132-15378583	ENSG00000230524,ENSG00000131375,ENSG00000224660,ENSG00000131370,ENSG00000201162,ENSG00000226427,ENSG00000206562,ENSG00000249786,ENSG00000263573,ENSG00000288077,ENSG00000241064,ENSG00000131373
chr3	15405485	15405685	3:15405485-15405685	ENSG00000230524,ENSG00000206562,ENSG00000249786
chr3	15427166	15427898	3:15427166-15427898	ENSG00000206562,ENSG00000144597,ENSG00000206926,ENSG00000249786,ENSG00000263573,ENSG00000288077
chr3	15428021	15428326	3:15428021-15428326	ENSG00000206562,ENSG00000144597,ENSG00000206926,ENSG00000249786
chr3	15478374	15478613	3:15478374-15478613	ENSG00000249786,ENSG00000206561,ENSG00000263573,ENSG00000288077,ENSG00000241064
chr3	15520267	15520627	3:15520267-15520627	ENSG00000249786,ENSG00000206561,ENSG00000263573,ENSG00000288077,ENSG00000241064
chr3	15557551	15557977	3:15557551-15557977	ENSG00000230524,ENSG00000131375,ENSG00000224660,ENSG00000206562,ENSG00000144597,ENSG00000206926,ENSG00000249786,ENSG00000263573,ENSG00000288077,ENSG00000241064,ENSG00000131373,ENSG00000169814
chr3	15576671	15576871	3:15576671-15576871	ENSG00000131373,ENSG00000169814
chr3	15601383	15602317	3:15601383-15602317	-
chr3	15630154	15630496	3:15630154-15630496	ENSG00000131373,ENSG00000169814,ENSG00000279465,ENSG00000270409,ENSG00000263740
chr3	15648690	15648997	3:15648690-15648997	ENSG00000131373,ENSG00000169814,ENSG00000279465,ENSG00000270409,ENSG00000263740
chr3	15692019	15692293	3:15692019-15692293	ENSG00000206560,ENSG00000264354,ENSG00000279465,ENSG00000270409,ENSG00000263740
chr3	15753140	15753599	3:15753140-15753599	ENSG00000206560,ENSG00000279465,ENSG00000270409,ENSG00000263740
chr3	15787962	15788385	3:15787962-15788385	ENSG00000131373,ENSG00000169814,ENSG00000206560,ENSG00000279465,ENSG00000270409,ENSG00000263740,ENSG00000207815
chr3	15797205	15797451	3:15797205-15797451	ENSG00000206560,ENSG00000279465,ENSG00000270409,ENSG00000263740
chr3	15797782	15798287	3:15797782-15798287	ENSG00000131373,ENSG00000206560,ENSG00000279465,ENSG00000270409,ENSG00000263740
chr3	15815819	15816019	3:15815819-15816019	ENSG00000131373,ENSG00000286689,ENSG00000131386
chr3	15858914	15859118	3:15858914-15859118	ENSG00000206560,ENSG00000287042,ENSG00000207815,ENSG00000224728
chr3	15859441	15860236	3:15859441-15860236	ENSG00000131373,ENSG00000206560,ENSG00000287042,ENSG00000207815,ENSG00000224728,ENSG00000286689
chr3	15899421	15899773	3:15899421-15899773	ENSG00000287042,ENSG00000207815,ENSG00000224728,ENSG00000286689
chr3	15941494	15941779	3:15941494-15941779	ENSG00000207815,ENSG00000224728,ENSG00000286689
chr3	16048727	16049005	3:16048727-16049005	ENSG00000286689,ENSG00000131386
chr3	16178356	16178664	3:16178356-16178664	-
chr3	16242210	16242467	3:16242210-16242467	ENSG00000131386
chr3	16247334	16247627	3:16247334-16247627	ENSG00000286689,ENSG00000131386,ENSG00000285654,ENSG00000154813
chr3	16249410	16249653	3:16249410-16249653	ENSG00000131386,ENSG00000285654
chr3	16264509	16265375	3:16264509-16265375	ENSG00000285654,ENSG00000154813,ENSG00000154814,ENSG00000270739
chr3	16265858	16266067	3:16265858-16266067	ENSG00000154813,ENSG00000154814,ENSG00000270739
chr3	16286830	16287422	3:16286830-16287422	ENSG00000154814,ENSG00000270739,ENSG00000233570,ENSG00000269391
chr3	16289277	16289766	3:16289277-16289766	ENSG00000154814,ENSG00000270739,ENSG00000287377,ENSG00000233570,ENSG00000269391
chr3	16300529	16300742	3:16300529-16300742	ENSG00000271964
chr3	16304629	16305006	3:16304629-16305006	ENSG00000154814,ENSG00000270739,ENSG00000271964,ENSG00000287377,ENSG00000233570,ENSG00000269391
chr3	16305169	16305425	3:16305169-16305425	ENSG00000271964,ENSG00000287377,ENSG00000269391
chr3	16319377	16319669	3:16319377-16319669	ENSG00000270739,ENSG00000271964,ENSG00000287377,ENSG00000233570,ENSG00000269391
chr3	16337731	16338426	3:16337731-16338426	ENSG00000154814,ENSG00000270739,ENSG00000131378,ENSG00000271964,ENSG00000272498,ENSG00000272529,ENSG00000287377,ENSG00000233570,ENSG00000269391
chr3	16345263	16345793	3:16345263-16345793	ENSG00000154814,ENSG00000272498,ENSG00000272529,ENSG00000287377
chr3	16395201	16395593	3:16395201-16395593	ENSG00000287377,ENSG00000233570,ENSG00000269391
chr3	16399561	16399821	3:16399561-16399821	ENSG00000287377
chr3	16437615	16438076	3:16437615-16438076	ENSG00000131378,ENSG00000287377,ENSG00000288050,ENSG00000269391
chr3	16474171	16474389	3:16474171-16474389	ENSG00000131378
chr3	16482695	16483016	3:16482695-16483016	ENSG00000131378
chr3	16512442	16513042	3:16512442-16513042	ENSG00000131378,ENSG00000233570,ENSG00000269391
chr3	16513356	16513794	3:16513356-16513794	ENSG00000131378,ENSG00000233570,ENSG00000269391
chr3	16546267	16546694	3:16546267-16546694	ENSG00000154814,ENSG00000270739,ENSG00000287377,ENSG00000233570,ENSG00000269391
chr3	16550813	16551200	3:16550813-16551200	ENSG00000154814,ENSG00000270739,ENSG00000233570,ENSG00000269391
chr3	16559677	16559991	3:16559677-16559991	ENSG00000270739,ENSG00000233570,ENSG00000269391
chr3	16601286	16601577	3:16601286-16601577	ENSG00000092345,ENSG00000229271,ENSG00000224039,ENSG00000285731
chr3	16655040	16655386	3:16655040-16655386	ENSG00000092345,ENSG00000229271,ENSG00000224039
chr3	16658218	16658427	3:16658218-16658427	ENSG00000092345,ENSG00000229271,ENSG00000224039
chr3	16828769	16829102	3:16828769-16829102	ENSG00000229271,ENSG00000224039,ENSG00000226441,ENSG00000285731
chr3	16838647	16838943	3:16838647-16838943	ENSG00000229271,ENSG00000224039,ENSG00000226441
chr3	16849229	16849541	3:16849229-16849541	ENSG00000229271,ENSG00000224039,ENSG00000226441
chr3	16884099	16884353	3:16884099-16884353	ENSG00000154822
chr3	16886223	16886650	3:16886223-16886650	ENSG00000229271,ENSG00000224039,ENSG00000154822,ENSG00000226441
chr3	16907203	16907587	3:16907203-16907587	ENSG00000229271,ENSG00000224039,ENSG00000226441,ENSG00000285731
chr3	16908864	16909437	3:16908864-16909437	ENSG00000229271,ENSG00000224039,ENSG00000226441
chr3	16927547	16927814	3:16927547-16927814	ENSG00000154822,ENSG00000283885
chr3	16935810	16936108	3:16935810-16936108	ENSG00000154822,ENSG00000283885
chr3	16936225	16936654	3:16936225-16936654	ENSG00000229271,ENSG00000224039,ENSG00000154822,ENSG00000283885,ENSG00000226441
chr3	16944265	16944783	3:16944265-16944783	ENSG00000229271,ENSG00000224039,ENSG00000154822,ENSG00000283885,ENSG00000226441,ENSG00000285731
chr3	16999128	16999383	3:16999128-16999383	ENSG00000226441
chr3	17006412	17006899	3:17006412-17006899	ENSG00000229271,ENSG00000224039,ENSG00000154822,ENSG00000226441,ENSG00000285731
chr3	17032350	17032778	3:17032350-17032778	ENSG00000229271,ENSG00000224039,ENSG00000226441,ENSG00000285731
chr3	17119252	17119612	3:17119252-17119612	ENSG00000229271,ENSG00000224039,ENSG00000226441,ENSG00000285731
chr3	17175512	17175901	3:17175512-17175901	ENSG00000285731
chr3	17193037	17193246	3:17193037-17193246	ENSG00000285731
chr3	17233363	17233698	3:17233363-17233698	ENSG00000092345,ENSG00000229271,ENSG00000224039,ENSG00000285731,ENSG00000231780
chr3	17313763	17314103	3:17313763-17314103	ENSG00000231780
chr3	17412973	17413283	3:17412973-17413283	ENSG00000131374,ENSG00000231780
chr3	17431025	17431321	3:17431025-17431321	ENSG00000231780,ENSG00000227309
chr3	17443164	17443427	3:17443164-17443427	ENSG00000231780,ENSG00000227309
chr3	17444922	17445252	3:17444922-17445252	ENSG00000231780,ENSG00000227309,ENSG00000271841,ENSG00000233133
chr3	17491079	17491757	3:17491079-17491757	ENSG00000227309,ENSG00000271841
chr3	17579658	17579984	3:17579658-17579984	ENSG00000227309,ENSG00000271841,ENSG00000233133
chr3	17632173	17632783	3:17632173-17632783	ENSG00000131374,ENSG00000227309,ENSG00000271841,ENSG00000233133,ENSG00000286352
chr3	17645151	17645450	3:17645151-17645450	ENSG00000271841,ENSG00000233133
chr3	17686686	17686980	3:17686686-17686980	ENSG00000131374,ENSG00000271841,ENSG00000233133
chr3	17695638	17695838	3:17695638-17695838	ENSG00000131374,ENSG00000271841,ENSG00000233133
chr3	17730333	17730869	3:17730333-17730869	ENSG00000131374,ENSG00000271841,ENSG00000233133,ENSG00000286352
chr3	17742018	17743073	3:17742018-17743073	ENSG00000131374,ENSG00000233133,ENSG00000286352
chr3	17753327	17753869	3:17753327-17753869	ENSG00000131374,ENSG00000286352
chr3	17771194	17771968	3:17771194-17771968	ENSG00000271841,ENSG00000233133,ENSG00000286352
chr3	17778754	17779870	3:17778754-17779870	ENSG00000271841,ENSG00000233133,ENSG00000213383
chr3	17798078	17798351	3:17798078-17798351	ENSG00000213383
chr3	17808960	17809416	3:17808960-17809416	ENSG00000231780,ENSG00000227309,ENSG00000271841,ENSG00000233133,ENSG00000286352,ENSG00000213383,ENSG00000214286,ENSG00000251761
chr3	17841264	17841592	3:17841264-17841592	ENSG00000231780,ENSG00000227309,ENSG00000271841,ENSG00000233133,ENSG00000286352,ENSG00000213383,ENSG00000214286
chr3	17891421	17891797	3:17891421-17891797	ENSG00000213383,ENSG00000214286
chr3	17894502	17894777	3:17894502-17894777	ENSG00000213383,ENSG00000214286
chr3	17932163	17932540	3:17932163-17932540	ENSG00000213383,ENSG00000214286,ENSG00000274840,ENSG00000251761
chr3	17935296	17935588	3:17935296-17935588	ENSG00000213383,ENSG00000214286,ENSG00000274840
chr3	17945998	17946321	3:17945998-17946321	ENSG00000213383,ENSG00000214286,ENSG00000274840
chr3	17946579	17947034	3:17946579-17947034	ENSG00000213383,ENSG00000214286,ENSG00000274840,ENSG00000251761
chr3	17986017	17986219	3:17986017-17986219	ENSG00000226238,ENSG00000274840
chr3	18080445	18080660	3:18080445-18080660	ENSG00000274840
chr3	18295268	18295569	3:18295268-18295569	ENSG00000274840,ENSG00000272477,ENSG00000228956,ENSG00000251761
chr3	18389143	18389395	3:18389143-18389395	ENSG00000182568,ENSG00000272477
chr3	18423377	18423653	3:18423377-18423653	ENSG00000182568,ENSG00000272477
chr3	18424716	18426181	3:18424716-18426181	ENSG00000182568,ENSG00000272477,ENSG00000228956
chr3	18444539	18445799	3:18444539-18445799	ENSG00000182568,ENSG00000272477,ENSG00000228956,ENSG00000236570
chr3	18482321	18482521	3:18482321-18482521	ENSG00000228956
chr3	18557258	18557610	3:18557258-18557610	ENSG00000272477,ENSG00000228956,ENSG00000236570,ENSG00000251761
chr3	18559418	18559690	3:18559418-18559690	ENSG00000228956,ENSG00000236570,ENSG00000251761
chr3	18590744	18591141	3:18590744-18591141	ENSG00000228956,ENSG00000236570,ENSG00000251761
chr3	18758163	18758430	3:18758163-18758430	ENSG00000272477,ENSG00000228956,ENSG00000236570,ENSG00000251761
chr3	19138468	19138787	3:19138468-19138787	ENSG00000251761,ENSG00000183960,ENSG00000271898
chr3	19146690	19147080	3:19146690-19147080	ENSG00000251761,ENSG00000183960,ENSG00000271898
chr3	19147375	19147659	3:19147375-19147659	ENSG00000251761,ENSG00000183960
chr3	19213659	19213944	3:19213659-19213944	ENSG00000251761,ENSG00000271898
chr3	19348907	19349193	3:19348907-19349193	ENSG00000251761,ENSG00000183960,ENSG00000271898
chr3	19702507	19702707	3:19702507-19702707	ENSG00000287069
chr3	19811653	19812111	3:19811653-19812111	ENSG00000251761,ENSG00000271898,ENSG00000223351,ENSG00000225542,ENSG00000236380,ENSG00000282987,ENSG00000206807,ENSG00000261734,ENSG00000266745
chr3	19866776	19867079	3:19866776-19867079	ENSG00000251761,ENSG00000271898,ENSG00000206807,ENSG00000261734
chr3	19885450	19885741	3:19885450-19885741	ENSG00000206807,ENSG00000261734,ENSG00000266745
chr3	19901844	19902102	3:19901844-19902102	ENSG00000163576
chr3	19934080	19934381	3:19934080-19934381	ENSG00000266745,ENSG00000144566,ENSG00000232953,ENSG00000163576
chr3	19937459	19937817	3:19937459-19937817	ENSG00000144566,ENSG00000232953,ENSG00000163576
chr3	19946770	19947495	3:19946770-19947495	ENSG00000266745,ENSG00000144566,ENSG00000232953,ENSG00000163576
chr3	19948038	19948254	3:19948038-19948254	ENSG00000144566,ENSG00000232953,ENSG00000163576
chr3	19960763	19961144	3:19960763-19961144	ENSG00000206807,ENSG00000266745,ENSG00000201545,ENSG00000144566,ENSG00000163576
chr3	19967919	19968125	3:19967919-19968125	ENSG00000201545,ENSG00000144566
chr3	19982107	19982366	3:19982107-19982366	ENSG00000266745,ENSG00000201545,ENSG00000144566
chr3	19988155	19988488	3:19988155-19988488	ENSG00000266745,ENSG00000201545
chr3	20008677	20008968	3:20008677-20008968	ENSG00000229468,ENSG00000230697,ENSG00000201545,ENSG00000183977
chr3	20013354	20013811	3:20013354-20013811	ENSG00000266745,ENSG00000229468,ENSG00000230697,ENSG00000201545,ENSG00000183977
chr3	20014586	20015085	3:20014586-20015085	ENSG00000266745,ENSG00000229468,ENSG00000230697,ENSG00000201545,ENSG00000183977
chr3	20015564	20015857	3:20015564-20015857	ENSG00000229468,ENSG00000230697,ENSG00000201545,ENSG00000183977
chr3	20022874	20023340	3:20022874-20023340	ENSG00000282987,ENSG00000206807,ENSG00000261734,ENSG00000266745,ENSG00000114166,ENSG00000229468,ENSG00000230697,ENSG00000201545,ENSG00000183977
chr3	20023795	20024053	3:20023795-20024053	ENSG00000201545
chr3	20039733	20040512	3:20039733-20040512	ENSG00000266745,ENSG00000114166
chr3	20040668	20041059	3:20040668-20041059	ENSG00000266745,ENSG00000114166
chr3	20041303	20041821	3:20041303-20041821	ENSG00000266745,ENSG00000114166
chr3	20054687	20054887	3:20054687-20054887	ENSG00000266745,ENSG00000114166
chr3	20059890	20060334	3:20059890-20060334	ENSG00000266745,ENSG00000114166
chr3	20065159	20065758	3:20065159-20065758	ENSG00000225542,ENSG00000236380,ENSG00000282987,ENSG00000206807,ENSG00000261734,ENSG00000266745,ENSG00000114166
chr3	20081276	20081476	3:20081276-20081476	ENSG00000266745
chr3	20185359	20185587	3:20185359-20185587	ENSG00000231304,ENSG00000129810
chr3	20185953	20186626	3:20185953-20186626	ENSG00000231304,ENSG00000129810,ENSG00000266745
chr3	20269523	20269739	3:20269523-20269739	ENSG00000225542,ENSG00000206807,ENSG00000261734,ENSG00000199577
chr3	20336619	20336823	3:20336619-20336823	ENSG00000225542,ENSG00000236380,ENSG00000282987,ENSG00000206807,ENSG00000261734,ENSG00000231304
chr3	20340349	20340648	3:20340349-20340648	ENSG00000223351,ENSG00000225542,ENSG00000236380,ENSG00000282987,ENSG00000206807,ENSG00000261734,ENSG00000231304
chr3	21783903	21784183	3:21783903-21784183	ENSG00000223351,ENSG00000225542,ENSG00000151789,ENSG00000236380,ENSG00000282987,ENSG00000206807,ENSG00000261734
chr3	22089279	22089551	3:22089279-22089551	ENSG00000223351,ENSG00000225542,ENSG00000236380,ENSG00000282987,ENSG00000206807,ENSG00000261734
chr3	22372350	22372851	3:22372350-22372851	ENSG00000132967,ENSG00000151789
chr3	22392899	22393118	3:22392899-22393118	ENSG00000271235,ENSG00000132967,ENSG00000223351,ENSG00000225542
chr3	22450949	22451382	3:22450949-22451382	ENSG00000212269,ENSG00000252562,ENSG00000215016,ENSG00000226183,ENSG00000271235,ENSG00000234723,ENSG00000132967,ENSG00000223351,ENSG00000225542,ENSG00000236380,ENSG00000282987
chr3	22555826	22556527	3:22555826-22556527	ENSG00000212269,ENSG00000252562,ENSG00000228171,ENSG00000206728,ENSG00000215016,ENSG00000231915,ENSG00000226183,ENSG00000271235,ENSG00000234723,ENSG00000223351,ENSG00000225542,ENSG00000236380,ENSG00000282987,ENSG00000206807
chr3	22564111	22564446	3:22564111-22564446	ENSG00000212269,ENSG00000252562,ENSG00000228171,ENSG00000206728,ENSG00000215016,ENSG00000231915,ENSG00000226183,ENSG00000271235,ENSG00000234723,ENSG00000223351,ENSG00000225542,ENSG00000236380,ENSG00000282987,ENSG00000206807
chr3	22585378	22585941	3:22585378-22585941	ENSG00000212269,ENSG00000252562,ENSG00000228171,ENSG00000206728,ENSG00000215016,ENSG00000231915,ENSG00000226183,ENSG00000271235,ENSG00000234723,ENSG00000223351,ENSG00000225542,ENSG00000236380,ENSG00000282987,ENSG00000206807
chr3	22960414	22960614	3:22960414-22960614	ENSG00000212269,ENSG00000252562,ENSG00000228171,ENSG00000206728,ENSG00000215016,ENSG00000231915,ENSG00000226183,ENSG00000271235
chr3	23162414	23162678	3:23162414-23162678	ENSG00000212269,ENSG00000252562,ENSG00000228171,ENSG00000206728,ENSG00000215016,ENSG00000231915
chr3	23202743	23203706	3:23202743-23203706	ENSG00000212269,ENSG00000252562,ENSG00000228171,ENSG00000206728,ENSG00000182247,ENSG00000233153,ENSG00000215016
chr3	23203800	23204000	3:23203800-23204000	ENSG00000206728,ENSG00000182247,ENSG00000233153
chr3	23805766	23806076	3:23805766-23806076	ENSG00000170142,ENSG00000223791
chr3	23808456	23808941	3:23808456-23808941	ENSG00000170142,ENSG00000223791,ENSG00000212269,ENSG00000252562,ENSG00000228171,ENSG00000206728
chr3	23810760	23811077	3:23810760-23811077	ENSG00000170142,ENSG00000223791
chr3	23877539	23877844	3:23877539-23877844	ENSG00000231395,ENSG00000212269,ENSG00000252562,ENSG00000228171,ENSG00000206728
chr3	23882118	23882439	3:23882118-23882439	ENSG00000231395,ENSG00000212269,ENSG00000252562,ENSG00000228171
chr3	23888662	23888931	3:23888662-23888931	ENSG00000231395,ENSG00000212269,ENSG00000252562
chr3	23916638	23917481	3:23916638-23917481	ENSG00000174738,ENSG00000174748,ENSG00000197885
chr3	23938499	23939016	3:23938499-23939016	ENSG00000174738,ENSG00000174748,ENSG00000197885,ENSG00000212269,ENSG00000252562,ENSG00000228171,ENSG00000206728
chr3	23945125	23945424	3:23945125-23945424	ENSG00000174738,ENSG00000174748,ENSG00000197885
chr3	23945688	23946481	3:23945688-23946481	ENSG00000174738,ENSG00000174748,ENSG00000197885
chr3	24067526	24067838	3:24067526-24067838	ENSG00000233544,ENSG00000242109,ENSG00000224074,ENSG00000212269,ENSG00000252562,ENSG00000206728
chr3	24088838	24089089	3:24088838-24089089	ENSG00000242109,ENSG00000224074
chr3	24149124	24149324	3:24149124-24149324	ENSG00000242109,ENSG00000224074
chr3	24152826	24153176	3:24152826-24153176	ENSG00000242109,ENSG00000224074,ENSG00000252562
chr3	24156503	24156806	3:24156503-24156806	ENSG00000242109,ENSG00000224074
chr3	24173458	24173658	3:24173458-24173658	ENSG00000151090,ENSG00000224074
chr3	24174643	24174975	3:24174643-24174975	ENSG00000233544,ENSG00000151090,ENSG00000242109,ENSG00000224074
chr3	24185546	24186365	3:24185546-24186365	ENSG00000237603,ENSG00000233544,ENSG00000224822,ENSG00000242109,ENSG00000224074,ENSG00000212269,ENSG00000252562,ENSG00000228171,ENSG00000206728
chr3	24238013	24238360	3:24238013-24238360	ENSG00000233544,ENSG00000224822,ENSG00000242109,ENSG00000224074,ENSG00000212269,ENSG00000252562,ENSG00000228171
chr3	24260095	24260622	3:24260095-24260622	ENSG00000233544,ENSG00000224822
chr3	24264717	24265022	3:24264717-24265022	ENSG00000233544,ENSG00000224822
chr3	24303369	24303690	3:24303369-24303690	ENSG00000233544,ENSG00000224822
chr3	24305811	24306051	3:24305811-24306051	ENSG00000233544,ENSG00000224822
chr3	24341740	24341940	3:24341740-24341940	ENSG00000224822,ENSG00000151090
chr3	24351798	24352502	3:24351798-24352502	ENSG00000233544,ENSG00000224822,ENSG00000151090
chr3	24439103	24439336	3:24439103-24439336	ENSG00000233544,ENSG00000224822,ENSG00000229756
chr3	24485594	24485845	3:24485594-24485845	ENSG00000228791,ENSG00000224822,ENSG00000151090
chr3	24494402	24495900	3:24494402-24495900	ENSG00000272554,ENSG00000228791,ENSG00000151090
chr3	24496680	24496890	3:24496680-24496890	ENSG00000272554,ENSG00000228791,ENSG00000151090
chr3	24505788	24506027	3:24505788-24506027	ENSG00000233544,ENSG00000272554,ENSG00000228791
chr3	24506143	24506580	3:24506143-24506580	ENSG00000233544,ENSG00000265028,ENSG00000272554,ENSG00000228791,ENSG00000224822,ENSG00000151090
chr3	24521285	24522157	3:24521285-24522157	ENSG00000233544,ENSG00000265028,ENSG00000272554,ENSG00000228791,ENSG00000224822,ENSG00000151090
chr3	24680543	24680845	3:24680543-24680845	ENSG00000237838,ENSG00000233544
chr3	24773836	24774069	3:24773836-24774069	ENSG00000230465,ENSG00000229421,ENSG00000201962,ENSG00000213877,ENSG00000244404
chr3	24829063	24829453	3:24829063-24829453	ENSG00000230465,ENSG00000237603,ENSG00000234158,ENSG00000201962,ENSG00000213877
chr3	25033494	25033694	3:25033494-25033694	ENSG00000201962,ENSG00000213877,ENSG00000201713,ENSG00000244404
chr3	25427987	25428271	3:25427987-25428271	ENSG00000272166,ENSG00000229421,ENSG00000201962,ENSG00000213877,ENSG00000077092
chr3	25532893	25533093	3:25532893-25533093	ENSG00000272166,ENSG00000229421,ENSG00000201962,ENSG00000213877
chr3	25592530	25592791	3:25592530-25592791	ENSG00000275227,ENSG00000272166,ENSG00000229421,ENSG00000201962,ENSG00000213877,ENSG00000077092,ENSG00000244404
chr3	25593959	25594408	3:25593959-25594408	ENSG00000230465,ENSG00000237603,ENSG00000234158,ENSG00000275227,ENSG00000272166,ENSG00000229421,ENSG00000201962,ENSG00000213877,ENSG00000077092,ENSG00000244404
chr3	25604231	25604616	3:25604231-25604616	ENSG00000230465,ENSG00000237603,ENSG00000234158,ENSG00000230891,ENSG00000275227,ENSG00000077097,ENSG00000272166,ENSG00000229421,ENSG00000201962,ENSG00000213877,ENSG00000077092,ENSG00000244404
chr3	25640581	25640834	3:25640581-25640834	ENSG00000234158,ENSG00000275227,ENSG00000077097
chr3	25648069	25648439	3:25648069-25648439	ENSG00000230465,ENSG00000237603,ENSG00000234158,ENSG00000230891,ENSG00000213871,ENSG00000213872,ENSG00000151092,ENSG00000283971,ENSG00000275227,ENSG00000077097,ENSG00000201962
chr3	25663497	25663876	3:25663497-25663876	ENSG00000283971,ENSG00000077097
chr3	25664132	25664340	3:25664132-25664340	ENSG00000283971,ENSG00000077097
chr3	25664583	25665249	3:25664583-25665249	ENSG00000151092,ENSG00000283971,ENSG00000275227,ENSG00000077097
chr3	25690338	25690701	3:25690338-25690701	ENSG00000237603,ENSG00000234158,ENSG00000238225
chr3	25754398	25754598	3:25754398-25754598	ENSG00000213871,ENSG00000213872,ENSG00000151092
chr3	25782806	25783980	3:25782806-25783980	ENSG00000151093,ENSG00000151092
chr3	25789779	25790546	3:25789779-25790546	ENSG00000151093,ENSG00000151092
chr3	25804914	25805360	3:25804914-25805360	ENSG00000230465,ENSG00000237603,ENSG00000234158,ENSG00000230891,ENSG00000151093,ENSG00000151092
chr3	25817504	25817841	3:25817504-25817841	ENSG00000230465,ENSG00000237603,ENSG00000234158,ENSG00000230891,ENSG00000151093,ENSG00000151092
chr3	25856920	25857250	3:25856920-25857250	ENSG00000230465,ENSG00000237603,ENSG00000234158,ENSG00000230891
chr3	25911056	25911336	3:25911056-25911336	ENSG00000230465,ENSG00000237603,ENSG00000234158,ENSG00000230891
chr3	26622907	26623173	3:26622907-26623173	ENSG00000179796,ENSG00000225386,ENSG00000230465,ENSG00000237603
chr3	26712489	26712689	3:26712489-26712689	ENSG00000230465,ENSG00000237603,ENSG00000234158
chr3	27134218	27134523	3:27134218-27134523	ENSG00000234048,ENSG00000235493,ENSG00000229243,ENSG00000225548,ENSG00000238912,ENSG00000232167,ENSG00000207251,ENSG00000224237,ENSG00000230465,ENSG00000237603
chr3	27312124	27312473	3:27312124-27312473	ENSG00000229243,ENSG00000225548,ENSG00000232766,ENSG00000238912,ENSG00000232167,ENSG00000201033,ENSG00000207251,ENSG00000224237
chr3	27357717	27358026	3:27357717-27358026	ENSG00000235493,ENSG00000229243,ENSG00000225548,ENSG00000238912,ENSG00000232167,ENSG00000201033,ENSG00000287348,ENSG00000207251,ENSG00000224237,ENSG00000163491,ENSG00000230465
chr3	27369117	27369706	3:27369117-27369706	ENSG00000225548,ENSG00000238912,ENSG00000232167,ENSG00000201033,ENSG00000230807,ENSG00000033867,ENSG00000287348,ENSG00000207251,ENSG00000224237,ENSG00000163491,ENSG00000237603
chr3	27467613	27467908	3:27467613-27467908	ENSG00000238912,ENSG00000232167,ENSG00000201033,ENSG00000230807,ENSG00000227523,ENSG00000033867,ENSG00000207251
chr3	27483976	27484930	3:27483976-27484930	ENSG00000238912,ENSG00000232167,ENSG00000201033,ENSG00000230807,ENSG00000227523,ENSG00000033867
chr3	27632662	27633444	3:27632662-27633444	ENSG00000271943,ENSG00000223968,ENSG00000238912,ENSG00000232167,ENSG00000201033,ENSG00000230807,ENSG00000033867,ENSG00000224237
chr3	27659230	27659493	3:27659230-27659493	ENSG00000229243,ENSG00000225548,ENSG00000223968,ENSG00000238912,ENSG00000232167,ENSG00000201033,ENSG00000207251
chr3	27681200	27681792	3:27681200-27681792	ENSG00000234048,ENSG00000235493,ENSG00000229243,ENSG00000225548,ENSG00000232766,ENSG00000223968,ENSG00000238912,ENSG00000232167,ENSG00000201033,ENSG00000230807,ENSG00000207251,ENSG00000224237
chr3	27712102	27712447	3:27712102-27712447	ENSG00000230480,ENSG00000234048,ENSG00000235493,ENSG00000229243,ENSG00000225548,ENSG00000163508,ENSG00000272282,ENSG00000232766,ENSG00000238912,ENSG00000232167,ENSG00000201033,ENSG00000207251,ENSG00000224237
chr3	27721589	27722453	3:27721589-27722453	ENSG00000235493,ENSG00000229243,ENSG00000225548,ENSG00000163508,ENSG00000272282,ENSG00000232766
chr3	27728468	27728701	3:27728468-27728701	ENSG00000235493,ENSG00000229243,ENSG00000225548,ENSG00000163508,ENSG00000232766
chr3	27881416	27881616	3:27881416-27881616	ENSG00000235493,ENSG00000229243,ENSG00000225548
chr3	28241314	28242032	3:28241314-28242032	ENSG00000234048,ENSG00000187118,ENSG00000235493,ENSG00000229243,ENSG00000225548
chr3	28286634	28286955	3:28286634-28286955	ENSG00000230480,ENSG00000234048,ENSG00000187118,ENSG00000235493,ENSG00000229243,ENSG00000225548,ENSG00000232766
chr3	28317477	28317795	3:28317477-28317795	ENSG00000230480,ENSG00000234048,ENSG00000163512,ENSG00000187118,ENSG00000235493,ENSG00000229243,ENSG00000225548,ENSG00000232766
chr3	28328593	28328868	3:28328593-28328868	ENSG00000163512,ENSG00000235493
chr3	28342501	28342754	3:28342501-28342754	ENSG00000283563,ENSG00000206559,ENSG00000163512
chr3	28348365	28348847	3:28348365-28348847	ENSG00000230480,ENSG00000234048,ENSG00000283563,ENSG00000206559,ENSG00000163512
chr3	28348937	28349507	3:28348937-28349507	ENSG00000230480,ENSG00000234048,ENSG00000283563,ENSG00000206559,ENSG00000163512,ENSG00000235493
chr3	28576366	28576566	3:28576366-28576566	ENSG00000144642,ENSG00000230480,ENSG00000234048
chr3	28667688	28668006	3:28667688-28668006	ENSG00000235593,ENSG00000226216,ENSG00000215004,ENSG00000235904,ENSG00000230480,ENSG00000234048,ENSG00000235493,ENSG00000229243,ENSG00000225548
chr3	28905694	28906264	3:28905694-28906264	ENSG00000235593,ENSG00000227795,ENSG00000203506,ENSG00000226216,ENSG00000215004,ENSG00000235904,ENSG00000144642,ENSG00000230480,ENSG00000234048,ENSG00000235493,ENSG00000225548
chr3	29683434	29684028	3:29683434-29684028	ENSG00000235593,ENSG00000227795,ENSG00000203506,ENSG00000226216,ENSG00000215004,ENSG00000235904,ENSG00000144642,ENSG00000230480,ENSG00000234048
chr3	29775410	29775843	3:29775410-29775843	ENSG00000235593,ENSG00000227795,ENSG00000203506,ENSG00000226216,ENSG00000215004,ENSG00000235904,ENSG00000144642,ENSG00000230480,ENSG00000234048
chr3	29870147	29870580	3:29870147-29870580	ENSG00000235593,ENSG00000227795,ENSG00000226216,ENSG00000215004
chr3	30042311	30042524	3:30042311-30042524	ENSG00000235593
chr3	30199156	30199418	3:30199156-30199418	ENSG00000235593
chr3	30228044	30228314	3:30228044-30228314	ENSG00000227260,ENSG00000281710,ENSG00000199927
chr3	30289255	30289774	3:30289255-30289774	ENSG00000213854,ENSG00000265376,ENSG00000227549,ENSG00000227260,ENSG00000281710,ENSG00000199927,ENSG00000287774,ENSG00000235593,ENSG00000226216,ENSG00000215004
chr3	30319784	30320028	3:30319784-30320028	ENSG00000227260,ENSG00000281710,ENSG00000199927
chr3	30441437	30441711	3:30441437-30441711	ENSG00000227549,ENSG00000227260
chr3	30548537	30548938	3:30548537-30548938	ENSG00000230111,ENSG00000227549,ENSG00000227260,ENSG00000281710,ENSG00000199927,ENSG00000235593,ENSG00000226216
chr3	30606358	30606912	3:30606358-30606912	ENSG00000224618,ENSG00000163513,ENSG00000227549,ENSG00000227260
chr3	30607117	30607439	3:30607117-30607439	ENSG00000224618,ENSG00000163513,ENSG00000227549,ENSG00000227260
chr3	30621591	30621948	3:30621591-30621948	ENSG00000224618,ENSG00000163513,ENSG00000227549,ENSG00000227260
chr3	30664940	30665385	3:30664940-30665385	ENSG00000224618,ENSG00000163513,ENSG00000227549,ENSG00000227260
chr3	30667246	30667512	3:30667246-30667512	ENSG00000163513,ENSG00000227260
chr3	30675956	30676248	3:30675956-30676248	ENSG00000163513
chr3	30693562	30693857	3:30693562-30693857	ENSG00000261468,ENSG00000163513,ENSG00000227549,ENSG00000227260
chr3	30696873	30697203	3:30696873-30697203	ENSG00000261468,ENSG00000227260,ENSG00000281710,ENSG00000199927,ENSG00000235593
chr3	30751121	30751321	3:30751121-30751321	ENSG00000265376
chr3	30751650	30751850	3:30751650-30751850	ENSG00000265376
chr3	30771143	30771584	3:30771143-30771584	ENSG00000227339,ENSG00000230111,ENSG00000222983,ENSG00000213854,ENSG00000265376,ENSG00000144644
chr3	30894536	30894872	3:30894536-30894872	ENSG00000265376,ENSG00000144644
chr3	31356998	31357292	3:31356998-31357292	ENSG00000227339,ENSG00000230111,ENSG00000222983,ENSG00000213854,ENSG00000265376
chr3	31422312	31422611	3:31422312-31422611	ENSG00000227339,ENSG00000230111,ENSG00000222983,ENSG00000213854,ENSG00000265376
chr3	31491722	31492045	3:31491722-31492045	ENSG00000227339,ENSG00000230111,ENSG00000222983,ENSG00000213854,ENSG00000265376
chr3	31531915	31533066	3:31531915-31533066	ENSG00000163527,ENSG00000227339,ENSG00000230111,ENSG00000222983,ENSG00000213854,ENSG00000265376
chr3	31544585	31544903	3:31544585-31544903	ENSG00000163527,ENSG00000222983,ENSG00000213854
chr3	31550737	31551006	3:31550737-31551006	ENSG00000163527,ENSG00000227339,ENSG00000230111,ENSG00000222983,ENSG00000213854,ENSG00000265376
chr3	31551657	31552004	3:31551657-31552004	ENSG00000197385,ENSG00000223965,ENSG00000232490,ENSG00000163527,ENSG00000227339,ENSG00000230111,ENSG00000222983,ENSG00000213854,ENSG00000265376
chr3	31562562	31562831	3:31562562-31562831	ENSG00000222983,ENSG00000265376
chr3	31565427	31565720	3:31565427-31565720	-
chr3	31567006	31567342	3:31567006-31567342	ENSG00000223965,ENSG00000163527,ENSG00000227339,ENSG00000230111,ENSG00000222983,ENSG00000213854,ENSG00000265376
chr3	31595898	31596098	3:31595898-31596098	ENSG00000163527
chr3	31665481	31665685	3:31665481-31665685	ENSG00000232490,ENSG00000144645
chr3	31724793	31725043	3:31724793-31725043	ENSG00000223965,ENSG00000232490
chr3	31743738	31744012	3:31743738-31744012	ENSG00000223965,ENSG00000232490
chr3	31762042	31762538	3:31762042-31762538	ENSG00000197385,ENSG00000223965,ENSG00000232490,ENSG00000227339,ENSG00000230111,ENSG00000222983,ENSG00000213854,ENSG00000265376
chr3	31768776	31769157	3:31768776-31769157	ENSG00000197385,ENSG00000223965,ENSG00000232490,ENSG00000230111,ENSG00000222983,ENSG00000213854,ENSG00000265376
chr3	31848965	31849681	3:31848965-31849681	ENSG00000197385,ENSG00000223965,ENSG00000144645
chr3	31918280	31918480	3:31918280-31918480	ENSG00000197385,ENSG00000144645
chr3	32019171	32019429	3:32019171-32019429	ENSG00000236732,ENSG00000252398,ENSG00000201701,ENSG00000235670,ENSG00000197385
chr3	32074173	32074667	3:32074173-32074667	ENSG00000251590,ENSG00000252398,ENSG00000201701,ENSG00000235670,ENSG00000197385,ENSG00000144645
chr3	32106267	32107081	3:32106267-32107081	ENSG00000152642,ENSG00000252398,ENSG00000201701,ENSG00000235670,ENSG00000197385
chr3	32115007	32115216	3:32115007-32115216	ENSG00000152642,ENSG00000252398,ENSG00000201701,ENSG00000235670
chr3	32141016	32141291	3:32141016-32141291	ENSG00000236732,ENSG00000252398,ENSG00000201701,ENSG00000235670,ENSG00000197385
chr3	32144168	32144442	3:32144168-32144442	ENSG00000236732,ENSG00000252398,ENSG00000201701,ENSG00000235670,ENSG00000197385
chr3	32154268	32154472	3:32154268-32154472	ENSG00000236732,ENSG00000152642,ENSG00000201701,ENSG00000235670
chr3	32177265	32177574	3:32177265-32177574	-
chr3	32177906	32178254	3:32177906-32178254	ENSG00000234737,ENSG00000170293,ENSG00000261572,ENSG00000237433,ENSG00000236732,ENSG00000201701,ENSG00000235670,ENSG00000197385
chr3	32192120	32192446	3:32192120-32192446	ENSG00000234737,ENSG00000237433
chr3	32203892	32204189	3:32203892-32204189	ENSG00000234737,ENSG00000237433
chr3	32238451	32239169	3:32238451-32239169	ENSG00000234737,ENSG00000270377,ENSG00000170293,ENSG00000261572
chr3	32240137	32240394	3:32240137-32240394	ENSG00000234737,ENSG00000270377,ENSG00000170293,ENSG00000261572
chr3	32281646	32281903	3:32281646-32281903	ENSG00000234737
chr3	32282448	32283007	3:32282448-32283007	ENSG00000234737
chr3	32296725	32297073	3:32296725-32297073	ENSG00000234737
chr3	32340148	32340355	3:32340148-32340355	ENSG00000234737
chr3	32359069	32359316	3:32359069-32359316	-
chr3	32375111	32375409	3:32375111-32375409	ENSG00000153551
chr3	32383074	32383495	3:32383074-32383495	ENSG00000153551
chr3	32391571	32392270	3:32391571-32392270	ENSG00000153551
chr3	32392397	32392821	3:32392397-32392821	ENSG00000153551
chr3	32397979	32398341	3:32397979-32398341	ENSG00000153551
chr3	32399075	32399364	3:32399075-32399364	ENSG00000153551
chr3	32401555	32402007	3:32401555-32402007	ENSG00000153551
chr3	32423972	32424307	3:32423972-32424307	-
chr3	32459948	32460199	3:32459948-32460199	-
chr3	32467815	32468161	3:32467815-32468161	ENSG00000153551
chr3	32482498	32482871	3:32482498-32482871	ENSG00000091317
chr3	32488613	32488813	3:32488613-32488813	ENSG00000091317
chr3	32502025	32503016	3:32502025-32503016	ENSG00000237676,ENSG00000231552,ENSG00000213849,ENSG00000276147,ENSG00000091317
chr3	32510157	32510442	3:32510157-32510442	ENSG00000237676,ENSG00000231552,ENSG00000213849,ENSG00000276147,ENSG00000091317
chr3	32570009	32571361	3:32570009-32571361	ENSG00000237676,ENSG00000231552,ENSG00000144635
chr3	32579282	32579633	3:32579282-32579633	ENSG00000237676,ENSG00000144635
chr3	32584650	32585170	3:32584650-32585170	ENSG00000237676,ENSG00000231552,ENSG00000226955,ENSG00000144635
chr3	32596533	32597203	3:32596533-32597203	ENSG00000237676,ENSG00000231552,ENSG00000226955,ENSG00000144635
chr3	32664620	32665104	3:32664620-32665104	ENSG00000237676,ENSG00000231552,ENSG00000213849,ENSG00000276147
chr3	32684760	32685682	3:32684760-32685682	ENSG00000182973,ENSG00000237676
chr3	32699445	32699715	3:32699445-32699715	ENSG00000182973
chr3	32708642	32708974	3:32708642-32708974	ENSG00000182973
chr3	32709129	32709668	3:32709129-32709668	ENSG00000182973
chr3	32733683	32733954	3:32733683-32733954	ENSG00000251224,ENSG00000182973
chr3	32759369	32759665	3:32759369-32759665	ENSG00000213842,ENSG00000251224,ENSG00000182973
chr3	32780852	32781848	3:32780852-32781848	ENSG00000227337,ENSG00000213842,ENSG00000251224
chr3	32817856	32818159	3:32817856-32818159	ENSG00000206557
chr3	32818285	32818545	3:32818285-32818545	ENSG00000206557
chr3	32848196	32848624	3:32848196-32848624	ENSG00000206557
chr3	32902070	32902327	3:32902070-32902327	-
chr3	32903046	32903494	3:32903046-32903494	-
chr3	32913479	32913713	3:32913479-32913713	-
chr3	32928738	32928975	3:32928738-32928975	-
chr3	32947666	32948069	3:32947666-32948069	ENSG00000235424,ENSG00000223899,ENSG00000183813
chr3	32951378	32951758	3:32951378-32951758	ENSG00000235424,ENSG00000223899,ENSG00000183813
chr3	32972565	32973155	3:32972565-32973155	ENSG00000252700,ENSG00000223899,ENSG00000183813
chr3	32988280	32988511	3:32988280-32988511	ENSG00000223899
chr3	33042042	33042357	3:33042042-33042357	ENSG00000223899,ENSG00000170266
chr3	33054242	33054680	3:33054242-33054680	ENSG00000223899,ENSG00000170266
chr3	33054907	33055121	3:33054907-33055121	ENSG00000223899
chr3	33055722	33056024	3:33055722-33056024	ENSG00000223899
chr3	33064957	33065295	3:33064957-33065295	ENSG00000235424,ENSG00000223899,ENSG00000170266
chr3	33074500	33074803	3:33074500-33074803	ENSG00000235424,ENSG00000223899,ENSG00000170266
chr3	33091718	33092197	3:33091718-33092197	ENSG00000275090,ENSG00000188167,ENSG00000170266
chr3	33096986	33097548	3:33096986-33097548	ENSG00000170275,ENSG00000275090,ENSG00000188167,ENSG00000170266
chr3	33113743	33114890	3:33113743-33114890	ENSG00000170275,ENSG00000275090,ENSG00000188167,ENSG00000170266
chr3	33123001	33123309	3:33123001-33123309	ENSG00000170275
chr3	33131387	33131991	3:33131387-33131991	ENSG00000252700,ENSG00000153558,ENSG00000230119
chr3	33144525	33144820	3:33144525-33144820	ENSG00000252700,ENSG00000230119,ENSG00000272149
chr3	33162750	33162980	3:33162750-33162980	ENSG00000230119,ENSG00000272149
chr3	33218549	33218749	3:33218549-33218749	ENSG00000230119,ENSG00000173705
chr3	33229102	33229535	3:33229102-33229535	ENSG00000230119,ENSG00000173705
chr3	33252779	33253115	3:33252779-33253115	ENSG00000153558,ENSG00000230119,ENSG00000173705
chr3	33277235	33277757	3:33277235-33277757	ENSG00000153558
chr3	33372843	33373196	3:33372843-33373196	ENSG00000252700,ENSG00000153558
chr3	33439998	33441138	3:33439998-33441138	ENSG00000252700,ENSG00000153560
chr3	33441267	33441622	3:33441267-33441622	ENSG00000252700,ENSG00000153560
chr3	33446423	33446630	3:33446423-33446630	ENSG00000252700,ENSG00000153560
chr3	33451805	33452138	3:33451805-33452138	ENSG00000238008,ENSG00000252700,ENSG00000153560
chr3	33458421	33458799	3:33458421-33458799	ENSG00000238008,ENSG00000252700,ENSG00000153560
chr3	33490698	33491116	3:33490698-33491116	ENSG00000227707,ENSG00000238008,ENSG00000202175,ENSG00000252700
chr3	33491797	33492114	3:33491797-33492114	ENSG00000238008,ENSG00000202175,ENSG00000252700
chr3	33537078	33537515	3:33537078-33537515	ENSG00000238008,ENSG00000163539,ENSG00000252700
chr3	33636095	33636303	3:33636095-33636303	ENSG00000227707,ENSG00000163539
chr3	33652804	33653093	3:33652804-33653093	ENSG00000163539
chr3	33658959	33659760	3:33658959-33659760	ENSG00000227707,ENSG00000163539
chr3	33717682	33718513	3:33717682-33718513	ENSG00000227707,ENSG00000228112,ENSG00000163539
chr3	33732457	33732670	3:33732457-33732670	ENSG00000227707,ENSG00000228112
chr3	33787451	33787724	3:33787451-33787724	ENSG00000170248,ENSG00000271643,ENSG00000227707
chr3	33791652	33792172	3:33791652-33792172	ENSG00000170248,ENSG00000271643,ENSG00000227707
chr3	33798247	33799260	3:33798247-33799260	ENSG00000170248,ENSG00000271643,ENSG00000227707
chr3	33825130	33825514	3:33825130-33825514	ENSG00000170248,ENSG00000227707
chr3	33883487	33883690	3:33883487-33883690	ENSG00000235534,ENSG00000227498,ENSG00000236452,ENSG00000287981,ENSG00000226320
chr3	33900789	33901276	3:33900789-33901276	ENSG00000226489,ENSG00000212442,ENSG00000228767,ENSG00000235534,ENSG00000227498,ENSG00000236452,ENSG00000287981,ENSG00000226320
chr3	33936255	33936653	3:33936255-33936653	ENSG00000226489,ENSG00000212442,ENSG00000228767,ENSG00000235534,ENSG00000227498,ENSG00000236452,ENSG00000287981,ENSG00000226320
chr3	34679061	34679458	3:34679061-34679458	ENSG00000226489,ENSG00000207625,ENSG00000212442,ENSG00000228767,ENSG00000235534,ENSG00000287641,ENSG00000227498,ENSG00000236452,ENSG00000287981,ENSG00000226320
chr3	35439604	35439990	3:35439604-35439990	ENSG00000226489,ENSG00000207625,ENSG00000212442,ENSG00000228767,ENSG00000235534,ENSG00000227498,ENSG00000287981
chr3	35448202	35448600	3:35448202-35448600	ENSG00000226489,ENSG00000207625,ENSG00000212442,ENSG00000228767,ENSG00000235534,ENSG00000227498,ENSG00000236452,ENSG00000226320
chr3	35448805	35449015	3:35448805-35449015	ENSG00000226489,ENSG00000207625,ENSG00000212442,ENSG00000228767,ENSG00000235534,ENSG00000227498,ENSG00000236452
chr3	35556637	35556934	3:35556637-35556934	ENSG00000226489,ENSG00000207625,ENSG00000212442,ENSG00000228767
chr3	35606476	35606725	3:35606476-35606725	ENSG00000226489,ENSG00000207625,ENSG00000212442,ENSG00000228767,ENSG00000235534
chr3	35619098	35619479	3:35619098-35619479	ENSG00000226489,ENSG00000207625,ENSG00000172995,ENSG00000212442,ENSG00000228767,ENSG00000235534,ENSG00000227498,ENSG00000287981
chr3	35639315	35640072	3:35639315-35640072	ENSG00000207625,ENSG00000172995
chr3	35654569	35654871	3:35654569-35654871	ENSG00000226489,ENSG00000207625,ENSG00000230830,ENSG00000172995,ENSG00000212442
chr3	35664671	35664970	3:35664671-35664970	ENSG00000226489,ENSG00000207625,ENSG00000230830,ENSG00000172995,ENSG00000228767,ENSG00000235534
chr3	35690353	35690709	3:35690353-35690709	ENSG00000226489,ENSG00000207625,ENSG00000172995,ENSG00000228767
chr3	35924110	35924310	3:35924110-35924310	ENSG00000226489,ENSG00000207625,ENSG00000228767,ENSG00000235534
chr3	36215282	36215499	3:36215282-36215499	ENSG00000231382,ENSG00000236158,ENSG00000226489
chr3	36367843	36368410	3:36367843-36368410	ENSG00000201315,ENSG00000231382,ENSG00000144681,ENSG00000236158,ENSG00000226489,ENSG00000207625,ENSG00000212442,ENSG00000228767,ENSG00000235534,ENSG00000287981
chr3	36380151	36380582	3:36380151-36380582	ENSG00000231382,ENSG00000144681,ENSG00000236158
chr3	36395654	36396016	3:36395654-36396016	ENSG00000231382,ENSG00000144681,ENSG00000236158
chr3	36516898	36517375	3:36516898-36517375	ENSG00000201315,ENSG00000231382,ENSG00000144681,ENSG00000236158
chr3	36540954	36541205	3:36540954-36541205	ENSG00000231382,ENSG00000236158
chr3	36701008	36701295	3:36701008-36701295	ENSG00000201315,ENSG00000231382,ENSG00000236158,ENSG00000226489
chr3	36707694	36707931	3:36707694-36707931	ENSG00000201315,ENSG00000231382
chr3	36729590	36729833	3:36729590-36729833	ENSG00000281100,ENSG00000279727,ENSG00000163673,ENSG00000201315
chr3	36736415	36736783	3:36736415-36736783	ENSG00000279727,ENSG00000163673
chr3	36746067	36746267	3:36746067-36746267	ENSG00000281100,ENSG00000279727
chr3	36763796	36763996	3:36763796-36763996	ENSG00000281100,ENSG00000279727,ENSG00000230067,ENSG00000163673
chr3	36764227	36764689	3:36764227-36764689	ENSG00000281100,ENSG00000279727,ENSG00000230067,ENSG00000163673,ENSG00000231382
chr3	36792397	36792674	3:36792397-36792674	ENSG00000281100,ENSG00000279727,ENSG00000230067
chr3	36843718	36843990	3:36843718-36843990	ENSG00000168016,ENSG00000281100,ENSG00000279727
chr3	36868872	36869193	3:36868872-36869193	ENSG00000234073,ENSG00000168016,ENSG00000281100,ENSG00000279727
chr3	36876365	36876575	3:36876365-36876575	ENSG00000234073
chr3	36907898	36908276	3:36907898-36908276	ENSG00000178567,ENSG00000234073,ENSG00000168016
chr3	36908406	36908683	3:36908406-36908683	ENSG00000178567,ENSG00000234073,ENSG00000168016
chr3	36912263	36912495	3:36912263-36912495	ENSG00000178567,ENSG00000168016
chr3	36922779	36923139	3:36922779-36923139	-
chr3	36923494	36924023	3:36923494-36924023	ENSG00000234073
chr3	36932957	36933344	3:36932957-36933344	ENSG00000168016
chr3	36944047	36945293	3:36944047-36945293	ENSG00000178567,ENSG00000234073,ENSG00000168016
chr3	36954779	36955168	3:36954779-36955168	ENSG00000178567,ENSG00000168016
chr3	36957875	36958404	3:36957875-36958404	ENSG00000076242,ENSG00000178567,ENSG00000236165,ENSG00000210181,ENSG00000168016
chr3	36958659	36959024	3:36958659-36959024	ENSG00000178567,ENSG00000168016
chr3	36969566	36970329	3:36969566-36970329	ENSG00000076242,ENSG00000178567,ENSG00000236165,ENSG00000272334,ENSG00000210181
chr3	36973212	36973432	3:36973212-36973432	ENSG00000178567,ENSG00000236165,ENSG00000272334,ENSG00000210181
chr3	36992391	36993908	3:36992391-36993908	-
chr3	37024192	37024392	3:37024192-37024392	ENSG00000224858,ENSG00000076242
chr3	37025572	37025940	3:37025572-37025940	ENSG00000224858,ENSG00000076242,ENSG00000178567
chr3	37028330	37028776	3:37028330-37028776	ENSG00000224858,ENSG00000076242,ENSG00000178567
chr3	37097159	37097420	3:37097159-37097420	ENSG00000206645
chr3	37097559	37097772	3:37097559-37097772	ENSG00000206645
chr3	37121682	37121907	3:37121682-37121907	ENSG00000224080,ENSG00000199594,ENSG00000225558,ENSG00000093167
chr3	37124510	37124804	3:37124510-37124804	ENSG00000224080,ENSG00000199594,ENSG00000225558,ENSG00000093167
chr3	37125603	37126013	3:37125603-37126013	ENSG00000224080,ENSG00000199594,ENSG00000225558
chr3	37148291	37148529	3:37148291-37148529	ENSG00000224080,ENSG00000199594,ENSG00000225558,ENSG00000093167
chr3	37160502	37160843	3:37160502-37160843	ENSG00000271993,ENSG00000224080,ENSG00000199594,ENSG00000225558,ENSG00000093167,ENSG00000178567
chr3	37175801	37176974	3:37175801-37176974	ENSG00000271993,ENSG00000093167,ENSG00000178567
chr3	37190731	37191014	3:37190731-37191014	ENSG00000231449,ENSG00000271993,ENSG00000093167
chr3	37213048	37213356	3:37213048-37213356	ENSG00000271653,ENSG00000231449,ENSG00000271993,ENSG00000093167,ENSG00000076242,ENSG00000178567
chr3	37220282	37220574	3:37220282-37220574	ENSG00000271653
chr3	37229705	37230310	3:37229705-37230310	ENSG00000198590,ENSG00000222208,ENSG00000144674,ENSG00000270194,ENSG00000271653,ENSG00000178567
chr3	37235535	37235737	3:37235535-37235737	ENSG00000144674,ENSG00000270194
chr3	37241906	37242376	3:37241906-37242376	ENSG00000144674,ENSG00000270194,ENSG00000178567
chr3	37243038	37243582	3:37243038-37243582	ENSG00000144674,ENSG00000270194
chr3	37244126	37244405	3:37244126-37244405	ENSG00000144674,ENSG00000270194
chr3	37256472	37256771	3:37256472-37256771	ENSG00000198590,ENSG00000222208,ENSG00000230409
chr3	37283117	37283412	3:37283117-37283412	ENSG00000198590,ENSG00000222208,ENSG00000230409,ENSG00000144674
chr3	37291198	37291761	3:37291198-37291761	ENSG00000198590,ENSG00000222208,ENSG00000230409,ENSG00000144674,ENSG00000178567
chr3	37308342	37308751	3:37308342-37308751	ENSG00000198590,ENSG00000222208
chr3	37451774	37452289	3:37451774-37452289	ENSG00000236411,ENSG00000235482,ENSG00000239105,ENSG00000144668,ENSG00000198590,ENSG00000222208
chr3	37509038	37509460	3:37509038-37509460	ENSG00000236411,ENSG00000235482,ENSG00000239105,ENSG00000198590
chr3	37530951	37531462	3:37530951-37531462	ENSG00000236411,ENSG00000235482,ENSG00000239105,ENSG00000198590,ENSG00000222208
chr3	37535505	37535870	3:37535505-37535870	ENSG00000235482,ENSG00000239105
chr3	37545058	37545414	3:37545058-37545414	ENSG00000236411,ENSG00000235482,ENSG00000239105,ENSG00000198590
chr3	37545538	37545824	3:37545538-37545824	ENSG00000235482,ENSG00000239105
chr3	37551958	37552158	3:37551958-37552158	ENSG00000235482,ENSG00000239105,ENSG00000198590
chr3	37590753	37591153	3:37590753-37591153	ENSG00000236411,ENSG00000235482,ENSG00000239105,ENSG00000198590
chr3	37599188	37599537	3:37599188-37599537	ENSG00000236411,ENSG00000235482,ENSG00000239105,ENSG00000198590,ENSG00000222208
chr3	37676241	37676484	3:37676241-37676484	ENSG00000235482,ENSG00000144668
chr3	37770991	37771702	3:37770991-37771702	ENSG00000236411,ENSG00000235482,ENSG00000144668,ENSG00000198590
chr3	37779606	37779899	3:37779606-37779899	ENSG00000236411,ENSG00000235482,ENSG00000144668
chr3	37847707	37848080	3:37847707-37848080	ENSG00000144677,ENSG00000236411,ENSG00000235257
chr3	37855417	37855679	3:37855417-37855679	ENSG00000199075,ENSG00000144677,ENSG00000235257
chr3	37860360	37860781	3:37860360-37860781	ENSG00000144677,ENSG00000235257
chr3	37861728	37862085	3:37861728-37862085	ENSG00000144677,ENSG00000235257
chr3	37899963	37900289	3:37899963-37900289	-
chr3	37921075	37921275	3:37921075-37921275	-
chr3	37922841	37923284	3:37922841-37923284	ENSG00000144677
chr3	37967335	37967621	3:37967335-37967621	ENSG00000199075,ENSG00000144677,ENSG00000235257
chr3	37974673	37975026	3:37974673-37975026	ENSG00000200579,ENSG00000136059,ENSG00000199075,ENSG00000144677
chr3	37986936	37987270	3:37986936-37987270	ENSG00000136059
chr3	37996814	37997169	3:37996814-37997169	ENSG00000200579,ENSG00000136059
chr3	37998563	37999321	3:37998563-37999321	ENSG00000200579,ENSG00000136059
chr3	38003472	38003672	3:38003472-38003672	ENSG00000200579,ENSG00000187091,ENSG00000136059
chr3	38004438	38004721	3:38004438-38004721	ENSG00000200579,ENSG00000187091,ENSG00000136059
chr3	38024394	38024749	3:38024394-38024749	ENSG00000200579,ENSG00000187091
chr3	38024839	38025404	3:38024839-38025404	ENSG00000231668,ENSG00000008226,ENSG00000200579,ENSG00000187091
chr3	38039122	38039586	3:38039122-38039586	ENSG00000231668,ENSG00000008226,ENSG00000200579,ENSG00000187091
chr3	38040010	38040262	3:38040010-38040262	ENSG00000231668,ENSG00000008226,ENSG00000200579
chr3	38084354	38084896	3:38084354-38084896	-
chr3	38117994	38118333	3:38117994-38118333	ENSG00000230123,ENSG00000199514,ENSG00000144671,ENSG00000201965,ENSG00000060971,ENSG00000231668,ENSG00000008226
chr3	38131656	38131927	3:38131656-38131927	ENSG00000172936,ENSG00000201965,ENSG00000060971
chr3	38136990	38137548	3:38136990-38137548	ENSG00000172939,ENSG00000172936,ENSG00000201965,ENSG00000060971
chr3	38138454	38138776	3:38138454-38138776	ENSG00000172936,ENSG00000201965,ENSG00000060971
chr3	38150016	38150227	3:38150016-38150227	ENSG00000172936,ENSG00000060971
chr3	38151225	38151525	3:38151225-38151525	ENSG00000172936
chr3	38164699	38166013	3:38164699-38166013	ENSG00000172939,ENSG00000172936,ENSG00000060971
chr3	38205548	38205830	3:38205548-38205830	ENSG00000199514,ENSG00000144671,ENSG00000172939
chr3	38222172	38222661	3:38222172-38222661	ENSG00000230123,ENSG00000199514,ENSG00000144671,ENSG00000237982,ENSG00000172939,ENSG00000201965
chr3	38264253	38264570	3:38264253-38264570	ENSG00000230123,ENSG00000199514,ENSG00000144671,ENSG00000237982,ENSG00000172940
chr3	38264677	38265164	3:38264677-38265164	ENSG00000230123,ENSG00000199514,ENSG00000144671,ENSG00000237982,ENSG00000172940
chr3	38346552	38347271	3:38346552-38347271	ENSG00000093217,ENSG00000230123,ENSG00000199514,ENSG00000144671
chr3	38354922	38355406	3:38354922-38355406	ENSG00000093217,ENSG00000230123,ENSG00000199514,ENSG00000144671
chr3	38397502	38397711	3:38397502-38397711	ENSG00000230123,ENSG00000199514,ENSG00000144671
chr3	38441030	38441461	3:38441030-38441461	ENSG00000207512,ENSG00000114739,ENSG00000229589,ENSG00000230123,ENSG00000199514,ENSG00000144671
chr3	38453146	38453346	3:38453146-38453346	ENSG00000114739,ENSG00000229589
chr3	38453617	38454511	3:38453617-38454511	ENSG00000114739,ENSG00000229589,ENSG00000230123
chr3	38479892	38480165	3:38479892-38480165	ENSG00000232439,ENSG00000230683,ENSG00000207512,ENSG00000157036,ENSG00000114739,ENSG00000093217,ENSG00000230123,ENSG00000199514,ENSG00000144671
chr3	38496121	38496560	3:38496121-38496560	ENSG00000232439,ENSG00000230683,ENSG00000207512,ENSG00000157036
chr3	38628008	38628317	3:38628008-38628317	ENSG00000183873,ENSG00000232439,ENSG00000230683
chr3	38649567	38649975	3:38649567-38649975	ENSG00000183873,ENSG00000232439,ENSG00000230683,ENSG00000207512
chr3	38651248	38651558	3:38651248-38651558	ENSG00000183873,ENSG00000232439,ENSG00000230683,ENSG00000207512
chr3	38707842	38708059	3:38707842-38708059	-
chr3	38717633	38718073	3:38717633-38718073	ENSG00000231243,ENSG00000185313,ENSG00000232439,ENSG00000230683
chr3	38724054	38724462	3:38724054-38724462	ENSG00000231243,ENSG00000185313,ENSG00000232439,ENSG00000230683
chr3	38725681	38726022	3:38725681-38726022	ENSG00000231243,ENSG00000185313,ENSG00000232439,ENSG00000230683
chr3	38738702	38738908	3:38738702-38738908	ENSG00000231243
chr3	38805879	38806126	3:38805879-38806126	ENSG00000231243,ENSG00000185313
chr3	38843960	38844170	3:38843960-38844170	ENSG00000231243,ENSG00000185313,ENSG00000232439
chr3	38961014	38961322	3:38961014-38961322	ENSG00000168356
chr3	38980914	38981351	3:38980914-38981351	-
chr3	38999970	39000327	3:38999970-39000327	ENSG00000206708,ENSG00000168356,ENSG00000232439,ENSG00000230683,ENSG00000207512
chr3	39021938	39022188	3:39021938-39022188	ENSG00000206708
chr3	39030874	39031074	3:39030874-39031074	ENSG00000206708,ENSG00000168356
chr3	39051608	39052612	3:39051608-39052612	ENSG00000114742,ENSG00000168356
chr3	39065177	39065521	3:39065177-39065521	ENSG00000114742,ENSG00000168356
chr3	39080133	39080373	3:39080133-39080373	ENSG00000114742
chr3	39101163	39101436	3:39101163-39101436	ENSG00000168026,ENSG00000114745
chr3	39107403	39108083	3:39107403-39108083	ENSG00000168026,ENSG00000114745
chr3	39110133	39110393	3:39110133-39110393	ENSG00000168026,ENSG00000114745
chr3	39126581	39126889	3:39126581-39126889	ENSG00000270367,ENSG00000214305,ENSG00000284158,ENSG00000168026
chr3	39136448	39136666	3:39136448-39136666	ENSG00000284158,ENSG00000168026
chr3	39141171	39141428	3:39141171-39141428	ENSG00000214305,ENSG00000284669,ENSG00000284158,ENSG00000168026
chr3	39141627	39141851	3:39141627-39141851	ENSG00000214305,ENSG00000284669,ENSG00000284158,ENSG00000168026
chr3	39147089	39147387	3:39147089-39147387	ENSG00000214305,ENSG00000283849,ENSG00000284669,ENSG00000144655
chr3	39152824	39153118	3:39152824-39153118	ENSG00000214305,ENSG00000283849,ENSG00000284669,ENSG00000144655
chr3	39153455	39153888	3:39153455-39153888	ENSG00000287620,ENSG00000214305,ENSG00000283849,ENSG00000284669,ENSG00000144655,ENSG00000284158,ENSG00000168026,ENSG00000114745
chr3	39177856	39178210	3:39177856-39178210	ENSG00000287620,ENSG00000214305,ENSG00000283849,ENSG00000144655
chr3	39180725	39181288	3:39180725-39181288	ENSG00000270367,ENSG00000287995,ENSG00000168334,ENSG00000287620,ENSG00000214305,ENSG00000283849,ENSG00000144655,ENSG00000114745
chr3	39189909	39190143	3:39189909-39190143	ENSG00000270367,ENSG00000287995,ENSG00000168334
chr3	39202058	39202443	3:39202058-39202443	ENSG00000270367,ENSG00000168329,ENSG00000215034,ENSG00000287995,ENSG00000168334,ENSG00000214305
chr3	39208525	39208779	3:39208525-39208779	ENSG00000270367,ENSG00000168329,ENSG00000215034,ENSG00000287995,ENSG00000168334
chr3	39260912	39261306	3:39260912-39261306	ENSG00000270367,ENSG00000168329,ENSG00000287958,ENSG00000215034,ENSG00000287995,ENSG00000168334,ENSG00000214305
chr3	39267653	39268163	3:39267653-39268163	ENSG00000168329,ENSG00000287958,ENSG00000287995
chr3	39288369	39288713	3:39288369-39288713	ENSG00000270367,ENSG00000168329,ENSG00000215034,ENSG00000287995,ENSG00000168334,ENSG00000114745
chr3	39291877	39292189	3:39291877-39292189	ENSG00000270367,ENSG00000168329,ENSG00000287995,ENSG00000168334
chr3	39321685	39322013	3:39321685-39322013	ENSG00000238267,ENSG00000228168,ENSG00000179934
chr3	39346914	39347521	3:39346914-39347521	ENSG00000223668,ENSG00000238267,ENSG00000228168,ENSG00000179934
chr3	39353456	39354049	3:39353456-39354049	ENSG00000223668,ENSG00000238267,ENSG00000228168,ENSG00000179934
chr3	39358912	39359276	3:39358912-39359276	ENSG00000223668,ENSG00000238267,ENSG00000228168
chr3	39378150	39378424	3:39378150-39378424	-
chr3	39383204	39383766	3:39383204-39383766	-
chr3	39384133	39384571	3:39384133-39384571	-
chr3	39387550	39388000	3:39387550-39388000	ENSG00000144659,ENSG00000287780
chr3	39388648	39389034	3:39388648-39389034	ENSG00000206760,ENSG00000168028,ENSG00000144659,ENSG00000287780
chr3	39400075	39400334	3:39400075-39400334	ENSG00000206760,ENSG00000168028,ENSG00000144659
chr3	39406339	39407136	3:39406339-39407136	ENSG00000202363,ENSG00000206760,ENSG00000168028,ENSG00000144659,ENSG00000287780
chr3	39417370	39417856	3:39417370-39417856	ENSG00000286996,ENSG00000202363,ENSG00000206760,ENSG00000168028
chr3	39423295	39423787	3:39423295-39423787	ENSG00000286996,ENSG00000202363,ENSG00000206760,ENSG00000168028
chr3	39434731	39434931	3:39434731-39434931	ENSG00000286996
chr3	39444767	39445282	3:39444767-39445282	ENSG00000285885,ENSG00000168314,ENSG00000286781
chr3	39447900	39448137	3:39447900-39448137	ENSG00000168314,ENSG00000286781
chr3	39458658	39458911	3:39458658-39458911	ENSG00000168314,ENSG00000286781
chr3	39498632	39498910	3:39498632-39498910	ENSG00000285885,ENSG00000168314
chr3	39592568	39592976	3:39592568-39592976	-
chr3	39637906	39638140	3:39637906-39638140	ENSG00000230757
chr3	39639342	39639671	3:39639342-39639671	ENSG00000201570,ENSG00000230757
chr3	39639898	39640275	3:39639898-39640275	ENSG00000230757
chr3	39668477	39668689	3:39668477-39668689	-
chr3	39707414	39707656	3:39707414-39707656	ENSG00000265327,ENSG00000201570
chr3	39727472	39727707	3:39727472-39727707	ENSG00000201570
chr3	39728131	39728331	3:39728131-39728331	ENSG00000201570
chr3	39750826	39751240	3:39750826-39751240	ENSG00000201570
chr3	39762778	39763062	3:39762778-39763062	ENSG00000201570
chr3	39809210	39809772	3:39809210-39809772	ENSG00000201570,ENSG00000170011
chr3	39990606	39990894	3:39990606-39990894	ENSG00000201570
chr3	40179064	40179295	3:40179064-40179295	ENSG00000230274,ENSG00000202517,ENSG00000265327,ENSG00000201570
chr3	40191909	40192185	3:40191909-40192185	ENSG00000230274,ENSG00000114784,ENSG00000202517,ENSG00000265327,ENSG00000280739
chr3	40259171	40259380	3:40259171-40259380	ENSG00000202517,ENSG00000265327
chr3	40268415	40268675	3:40268415-40268675	ENSG00000230274,ENSG00000202517,ENSG00000265327
chr3	40309322	40309863	3:40309322-40309863	ENSG00000230274,ENSG00000114784,ENSG00000202517,ENSG00000265327,ENSG00000280739
chr3	40310237	40310597	3:40310237-40310597	ENSG00000230274,ENSG00000114784,ENSG00000280739
chr3	40313865	40314407	3:40313865-40314407	ENSG00000230274,ENSG00000114784,ENSG00000202517,ENSG00000265327,ENSG00000280739
chr3	40366649	40367135	3:40366649-40367135	ENSG00000252409,ENSG00000222942,ENSG00000223513,ENSG00000168032,ENSG00000230274
chr3	40387010	40387329	3:40387010-40387329	ENSG00000222942,ENSG00000223513,ENSG00000168032,ENSG00000230274
chr3	40412598	40412817	3:40412598-40412817	-
chr3	40452851	40453550	3:40452851-40453550	ENSG00000188846,ENSG00000223797
chr3	40457097	40457622	3:40457097-40457622	ENSG00000177873,ENSG00000188846,ENSG00000223797
chr3	40472258	40472557	3:40472258-40472557	ENSG00000177842,ENSG00000177873
chr3	40476958	40477569	3:40476958-40477569	ENSG00000177842,ENSG00000177873
chr3	40501924	40502473	3:40501924-40502473	ENSG00000172888,ENSG00000199906,ENSG00000177842,ENSG00000177873
chr3	40505635	40506034	3:40505635-40506034	ENSG00000172888,ENSG00000199906,ENSG00000177842
chr3	40524522	40525199	3:40524522-40525199	ENSG00000252409,ENSG00000172888,ENSG00000177842,ENSG00000177873,ENSG00000188846
chr3	40557755	40557975	3:40557755-40557975	ENSG00000252409,ENSG00000222942,ENSG00000223513,ENSG00000251986
chr3	40580565	40580832	3:40580565-40580832	ENSG00000231873,ENSG00000234287,ENSG00000287415,ENSG00000233096,ENSG00000252409,ENSG00000222942,ENSG00000223513,ENSG00000251986,ENSG00000229072,ENSG00000226302,ENSG00000226845,ENSG00000234067
chr3	40584563	40584857	3:40584563-40584857	ENSG00000231873,ENSG00000234287,ENSG00000287415,ENSG00000233096,ENSG00000252409,ENSG00000222942,ENSG00000223513,ENSG00000251986,ENSG00000229072,ENSG00000226302,ENSG00000226845,ENSG00000234067
chr3	40623533	40623961	3:40623533-40623961	ENSG00000231873,ENSG00000234287,ENSG00000287415,ENSG00000233096,ENSG00000252409,ENSG00000222942,ENSG00000223513,ENSG00000251986,ENSG00000229072,ENSG00000226302,ENSG00000226845,ENSG00000234067
chr3	40653095	40653473	3:40653095-40653473	ENSG00000231873,ENSG00000234287,ENSG00000287415,ENSG00000233096,ENSG00000252409,ENSG00000222942,ENSG00000223513,ENSG00000251986,ENSG00000229072,ENSG00000226302,ENSG00000226845
chr3	40679275	40679684	3:40679275-40679684	ENSG00000231873,ENSG00000234287,ENSG00000287415,ENSG00000233096,ENSG00000252409,ENSG00000222942,ENSG00000223513,ENSG00000229072,ENSG00000226302,ENSG00000226845
chr3	41026375	41026868	3:41026375-41026868	ENSG00000231873,ENSG00000234287,ENSG00000287415,ENSG00000233096,ENSG00000252409,ENSG00000222942
chr3	41117381	41117745	3:41117381-41117745	ENSG00000231873,ENSG00000234287,ENSG00000287415,ENSG00000233096,ENSG00000275256,ENSG00000168036,ENSG00000252409,ENSG00000222942,ENSG00000229072
chr3	41163412	41163646	3:41163412-41163646	ENSG00000234287,ENSG00000287415,ENSG00000233096,ENSG00000233919,ENSG00000275256
chr3	41188287	41188522	3:41188287-41188522	ENSG00000275256,ENSG00000168036
chr3	41198730	41199679	3:41198730-41199679	ENSG00000233096,ENSG00000275256,ENSG00000168036
chr3	41199964	41200184	3:41199964-41200184	ENSG00000168036
chr3	41200768	41200994	3:41200768-41200994	ENSG00000233096,ENSG00000168036
chr3	41208594	41208879	3:41208594-41208879	ENSG00000233096,ENSG00000168036
chr3	41881235	41881438	3:41881235-41881438	ENSG00000252409,ENSG00000222942,ENSG00000223513,ENSG00000251986,ENSG00000212145
chr3	41961304	41961768	3:41961304-41961768	ENSG00000168038,ENSG00000234270,ENSG00000235339
chr3	41961940	41962652	3:41961940-41962652	ENSG00000168038,ENSG00000212145,ENSG00000234270,ENSG00000235339
chr3	41997980	41998275	3:41997980-41998275	ENSG00000212145,ENSG00000235339
chr3	42005425	42005775	3:42005425-42005775	ENSG00000212145,ENSG00000235339,ENSG00000182606
chr3	42012884	42013178	3:42012884-42013178	ENSG00000235339,ENSG00000182606
chr3	42013427	42013838	3:42013427-42013838	ENSG00000168038,ENSG00000212145,ENSG00000235339,ENSG00000182606
chr3	42014084	42014514	3:42014084-42014514	ENSG00000235339,ENSG00000182606
chr3	42025617	42025994	3:42025617-42025994	ENSG00000235339
chr3	42033147	42033390	3:42033147-42033390	ENSG00000235339
chr3	42045706	42045906	3:42045706-42045906	ENSG00000229339
chr3	42051853	42052295	3:42051853-42052295	ENSG00000229339
chr3	42052531	42052870	3:42052531-42052870	ENSG00000229339
chr3	42070535	42070857	3:42070535-42070857	ENSG00000212145,ENSG00000235339
chr3	42080722	42080922	3:42080722-42080922	-
chr3	42099836	42100099	3:42099836-42100099	ENSG00000212145,ENSG00000235339,ENSG00000182606
chr3	42118812	42119105	3:42118812-42119105	ENSG00000223513,ENSG00000251986,ENSG00000212145,ENSG00000234562,ENSG00000222872
chr3	42149124	42149328	3:42149124-42149328	ENSG00000182606,ENSG00000234562
chr3	42166674	42167339	3:42166674-42167339	ENSG00000222942,ENSG00000223513,ENSG00000212145,ENSG00000182606,ENSG00000234562,ENSG00000222872
chr3	42169622	42169846	3:42169622-42169846	ENSG00000182606,ENSG00000234562
chr3	42173673	42173873	3:42173673-42173873	ENSG00000234562,ENSG00000222872
chr3	42191157	42191483	3:42191157-42191483	ENSG00000251986,ENSG00000212145,ENSG00000182606,ENSG00000222872
chr3	42247526	42247831	3:42247526-42247831	ENSG00000222872,ENSG00000187094,ENSG00000281160,ENSG00000231280,ENSG00000157093,ENSG00000235787
chr3	42263363	42263563	3:42263363-42263563	ENSG00000187094,ENSG00000281160,ENSG00000157093
chr3	42264747	42264967	3:42264747-42264967	ENSG00000222872,ENSG00000187094,ENSG00000281160,ENSG00000231280,ENSG00000157093
chr3	42346187	42346645	3:42346187-42346645	ENSG00000252409,ENSG00000222942,ENSG00000223513,ENSG00000222872,ENSG00000231280,ENSG00000229572,ENSG00000157093,ENSG00000235787
chr3	42349754	42349987	3:42349754-42349987	ENSG00000231280,ENSG00000229572,ENSG00000157093
chr3	42443863	42444185	3:42443863-42444185	ENSG00000212145,ENSG00000222872,ENSG00000231280,ENSG00000157093,ENSG00000235787
chr3	42501684	42501995	3:42501684-42501995	ENSG00000235787,ENSG00000114812,ENSG00000232354
chr3	42502441	42502940	3:42502441-42502940	ENSG00000235787,ENSG00000114812,ENSG00000232354
chr3	42518860	42519060	3:42518860-42519060	ENSG00000114812,ENSG00000232354
chr3	42536435	42536694	3:42536435-42536694	ENSG00000114812,ENSG00000232354
chr3	42539929	42540137	3:42539929-42540137	ENSG00000232354
chr3	42547467	42547788	3:42547467-42547788	ENSG00000235787,ENSG00000114812,ENSG00000232354
chr3	42572311	42572625	3:42572311-42572625	ENSG00000093183,ENSG00000287629,ENSG00000240203
chr3	42581646	42582612	3:42581646-42582612	ENSG00000093183,ENSG00000008324,ENSG00000114857
chr3	42590401	42591090	3:42590401-42591090	ENSG00000093183,ENSG00000008324,ENSG00000114857
chr3	42593672	42594020	3:42593672-42594020	ENSG00000093183,ENSG00000008324,ENSG00000114857
chr3	42595787	42596048	3:42595787-42596048	ENSG00000008324,ENSG00000114857
chr3	42600235	42601435	3:42600235-42601435	ENSG00000093183,ENSG00000008324,ENSG00000114857
chr3	42613565	42613865	3:42613565-42613865	ENSG00000093183,ENSG00000114857
chr3	42652565	42652823	3:42652565-42652823	ENSG00000230084,ENSG00000114853,ENSG00000287629,ENSG00000240203,ENSG00000157119
chr3	42654396	42654637	3:42654396-42654637	ENSG00000230084,ENSG00000114853,ENSG00000287629,ENSG00000240203,ENSG00000157119
chr3	42660964	42661254	3:42660964-42661254	ENSG00000230084,ENSG00000114853,ENSG00000287629,ENSG00000240203,ENSG00000157119,ENSG00000285539,ENSG00000287417,ENSG00000173811
chr3	42701449	42701777	3:42701449-42701777	ENSG00000287629,ENSG00000240203,ENSG00000157119,ENSG00000010282,ENSG00000285539,ENSG00000230970,ENSG00000287417,ENSG00000173811
chr3	42744307	42744592	3:42744307-42744592	ENSG00000287629,ENSG00000240203,ENSG00000157119,ENSG00000010282,ENSG00000285539,ENSG00000230970,ENSG00000287417,ENSG00000173811
chr3	42749992	42750296	3:42749992-42750296	ENSG00000287629,ENSG00000240203,ENSG00000157119,ENSG00000285539,ENSG00000244607,ENSG00000287417,ENSG00000173811
chr3	42755706	42755985	3:42755706-42755985	ENSG00000287629,ENSG00000240203,ENSG00000157119,ENSG00000285539,ENSG00000244607,ENSG00000287417,ENSG00000173811
chr3	42773041	42773471	3:42773041-42773471	ENSG00000287629,ENSG00000240203,ENSG00000157119,ENSG00000285539,ENSG00000244607,ENSG00000280571,ENSG00000287417,ENSG00000173811,ENSG00000225611,ENSG00000181061,ENSG00000273328,ENSG00000273291,ENSG00000240747
chr3	42780864	42781176	3:42780864-42781176	ENSG00000244607,ENSG00000280571,ENSG00000225611,ENSG00000181061,ENSG00000273328,ENSG00000273291,ENSG00000240747
chr3	42786243	42786645	3:42786243-42786645	ENSG00000280571,ENSG00000181061,ENSG00000273328,ENSG00000273291,ENSG00000240747
chr3	42803724	42804036	3:42803724-42804036	ENSG00000280571,ENSG00000181061,ENSG00000144648,ENSG00000273328,ENSG00000273291,ENSG00000240747
chr3	42804181	42804789	3:42804181-42804789	ENSG00000280571,ENSG00000181061,ENSG00000144648,ENSG00000273328,ENSG00000273291,ENSG00000240747
chr3	42815159	42815567	3:42815159-42815567	ENSG00000280571,ENSG00000181061,ENSG00000144648,ENSG00000273328,ENSG00000273291,ENSG00000240747
chr3	42830372	42830770	3:42830372-42830770	-
chr3	42831272	42831611	3:42831272-42831611	ENSG00000273328,ENSG00000273291,ENSG00000240747
chr3	42836418	42836995	3:42836418-42836995	ENSG00000144648,ENSG00000273328,ENSG00000273291,ENSG00000240747,ENSG00000206552
chr3	42839685	42840044	3:42839685-42840044	ENSG00000144648
chr3	42847153	42847408	3:42847153-42847408	ENSG00000235288,ENSG00000144648
chr3	42852393	42852838	3:42852393-42852838	ENSG00000235288,ENSG00000144648,ENSG00000206552
chr3	42855956	42856514	3:42855956-42856514	ENSG00000235288,ENSG00000144648
chr3	42871768	42872217	3:42871768-42872217	ENSG00000180432,ENSG00000236459
chr3	42880933	42881390	3:42880933-42881390	ENSG00000273291,ENSG00000240747,ENSG00000180432,ENSG00000236459,ENSG00000182983,ENSG00000206552
chr3	42902319	42902589	3:42902319-42902589	ENSG00000182983,ENSG00000206552
chr3	42979184	42979384	3:42979184-42979384	ENSG00000206552,ENSG00000144649
chr3	42979619	42979824	3:42979619-42979824	ENSG00000206552,ENSG00000144649
chr3	42991182	42991619	3:42991182-42991619	ENSG00000206552,ENSG00000144649,ENSG00000232375,ENSG00000227245,ENSG00000285766,ENSG00000251811,ENSG00000223916
chr3	43024548	43024864	3:43024548-43024864	ENSG00000206552,ENSG00000232375,ENSG00000227245,ENSG00000285766,ENSG00000223916
chr3	43028045	43028366	3:43028045-43028366	ENSG00000206552,ENSG00000232375,ENSG00000227245,ENSG00000285766
chr3	43062269	43062758	3:43062269-43062758	ENSG00000206552,ENSG00000232375,ENSG00000227245,ENSG00000285766,ENSG00000251811
chr3	43071350	43071598	3:43071350-43071598	ENSG00000206552,ENSG00000227245,ENSG00000285766
chr3	43097452	43097741	3:43097452-43097741	ENSG00000206552,ENSG00000144647,ENSG00000227245,ENSG00000285766
chr3	43104630	43105104	3:43104630-43105104	ENSG00000206552,ENSG00000144647,ENSG00000227245,ENSG00000285766,ENSG00000223916
chr3	43105900	43106321	3:43105900-43106321	ENSG00000206552,ENSG00000144647,ENSG00000227245,ENSG00000285766,ENSG00000223916
chr3	43254130	43254535	3:43254130-43254535	ENSG00000241939,ENSG00000251811,ENSG00000223916
chr3	43260483	43260723	3:43260483-43260723	ENSG00000241939,ENSG00000251811,ENSG00000223916
chr3	43286128	43286733	3:43286128-43286733	ENSG00000163788,ENSG00000241939,ENSG00000251811,ENSG00000223916
chr3	43286931	43287138	3:43286931-43287138	ENSG00000163788,ENSG00000241939,ENSG00000251811,ENSG00000223916
chr3	43349624	43350006	3:43349624-43350006	ENSG00000163788,ENSG00000241939,ENSG00000234617,ENSG00000251811,ENSG00000223916
chr3	43389652	43389977	3:43389652-43389977	ENSG00000241939,ENSG00000251811,ENSG00000223916
chr3	43544310	43544533	3:43544310-43544533	ENSG00000251811,ENSG00000223916,ENSG00000252980
chr3	43621729	43622518	3:43621729-43622518	ENSG00000160746,ENSG00000011198
chr3	43638576	43639129	3:43638576-43639129	ENSG00000160746
chr3	43659478	43659802	3:43659478-43659802	ENSG00000223916
chr3	43670655	43671073	3:43670655-43671073	ENSG00000251811,ENSG00000223916,ENSG00000011198,ENSG00000252980
chr3	43671228	43671532	3:43671228-43671532	ENSG00000011198
chr3	43678230	43678743	3:43678230-43678743	ENSG00000160746,ENSG00000251811,ENSG00000223916,ENSG00000011198,ENSG00000252980
chr3	43686819	43687285	3:43686819-43687285	ENSG00000160746,ENSG00000011198
chr3	43690435	43691206	3:43690435-43691206	ENSG00000160746,ENSG00000011198
chr3	43744305	43744607	3:43744305-43744607	-
chr3	43769443	43769830	3:43769443-43769830	-
chr3	43770519	43771227	3:43770519-43771227	ENSG00000235886,ENSG00000252980
chr3	43773285	43773559	3:43773285-43773559	ENSG00000235886,ENSG00000252980
chr3	43855723	43855971	3:43855723-43855971	ENSG00000252980
chr3	43894194	43894698	3:43894194-43894698	ENSG00000252980
chr3	43999082	43999451	3:43999082-43999451	ENSG00000271192,ENSG00000272121,ENSG00000252980
chr3	44114202	44114412	3:44114202-44114412	ENSG00000252980,ENSG00000207954,ENSG00000280435,ENSG00000261786
chr3	44198698	44198998	3:44198698-44198998	ENSG00000251811,ENSG00000252980
chr3	44235942	44236281	3:44235942-44236281	ENSG00000252980,ENSG00000173769
chr3	44323472	44323857	3:44323472-44323857	ENSG00000271937,ENSG00000179152
chr3	44337989	44338953	3:44337989-44338953	ENSG00000271937,ENSG00000179152
chr3	44400835	44401044	3:44400835-44401044	ENSG00000179152,ENSG00000283036
chr3	44439761	44440199	3:44439761-44440199	ENSG00000225873,ENSG00000283036,ENSG00000185219
chr3	44440498	44440861	3:44440498-44440861	ENSG00000225873,ENSG00000283036
chr3	44468521	44468869	3:44468521-44468869	ENSG00000283036,ENSG00000185219
chr3	44477283	44477872	3:44477283-44477872	ENSG00000283036,ENSG00000185219,ENSG00000178917
chr3	44509353	44509854	3:44509353-44509854	ENSG00000178917
chr3	44510436	44510817	3:44510436-44510817	ENSG00000185219,ENSG00000178917,ENSG00000214825,ENSG00000277509
chr3	44518181	44518652	3:44518181-44518652	ENSG00000178917,ENSG00000214825,ENSG00000277509
chr3	44530032	44530260	3:44530032-44530260	ENSG00000214825,ENSG00000277509
chr3	44532887	44533106	3:44532887-44533106	ENSG00000214825,ENSG00000277509
chr3	44555070	44555476	3:44555070-44555476	ENSG00000196345
chr3	44584662	44585200	3:44584662-44585200	ENSG00000196345,ENSG00000144792,ENSG00000214820,ENSG00000186448
chr3	44590821	44591157	3:44590821-44591157	ENSG00000144792,ENSG00000214820
chr3	44624833	44625498	3:44624833-44625498	ENSG00000186448,ENSG00000233509,ENSG00000169981,ENSG00000272077
chr3	44648460	44649313	3:44648460-44649313	ENSG00000186448,ENSG00000233509,ENSG00000169981,ENSG00000272077
chr3	44685457	44685805	3:44685457-44685805	ENSG00000236869,ENSG00000233509,ENSG00000272077,ENSG00000235805,ENSG00000196653
chr3	44712466	44713020	3:44712466-44713020	ENSG00000272077,ENSG00000235805,ENSG00000196653,ENSG00000186446
chr3	44729398	44729915	3:44729398-44729915	ENSG00000272077,ENSG00000235805,ENSG00000196653,ENSG00000186446,ENSG00000163807,ENSG00000163808
chr3	44761491	44762325	3:44761491-44762325	ENSG00000272077,ENSG00000186446,ENSG00000163807,ENSG00000163808
chr3	44861406	44862358	3:44861406-44862358	ENSG00000163808,ENSG00000284498,ENSG00000169964,ENSG00000163810,ENSG00000235845
chr3	44913944	44914232	3:44913944-44914232	ENSG00000163810,ENSG00000235845,ENSG00000163812,ENSG00000227123
chr3	44915017	44915246	3:44915017-44915246	ENSG00000163810,ENSG00000235845,ENSG00000163812,ENSG00000227123
chr3	44926934	44927653	3:44926934-44927653	ENSG00000163810,ENSG00000235845,ENSG00000163812,ENSG00000227123
chr3	44966884	44967119	3:44966884-44967119	ENSG00000163812
chr3	44968393	44968847	3:44968393-44968847	ENSG00000235845,ENSG00000163812,ENSG00000227123,ENSG00000075914
chr3	44969570	44969777	3:44969570-44969777	ENSG00000163812
chr3	44972732	44973006	3:44972732-44973006	ENSG00000163812,ENSG00000075914
chr3	44975170	44975545	3:44975170-44975545	ENSG00000163812,ENSG00000075914
chr3	44975860	44976429	3:44975860-44976429	ENSG00000163812,ENSG00000075914
chr3	44981827	44982094	3:44981827-44982094	ENSG00000163812,ENSG00000075914
chr3	44988054	44988415	3:44988054-44988415	ENSG00000163812,ENSG00000075914,ENSG00000163815
chr3	45011871	45012071	3:45011871-45012071	ENSG00000075914,ENSG00000163815
chr3	45023577	45024051	3:45023577-45024051	ENSG00000163815,ENSG00000252410
chr3	45037678	45038070	3:45037678-45038070	ENSG00000163815,ENSG00000252410
chr3	45053880	45054211	3:45053880-45054211	-
chr3	45055650	45055876	3:45055650-45055876	-
chr3	45064688	45065065	3:45064688-45065065	-
chr3	45104302	45104719	3:45104302-45104719	-
chr3	45126802	45127028	3:45126802-45127028	ENSG00000163814
chr3	45135923	45136194	3:45135923-45136194	ENSG00000163814
chr3	45137653	45138170	3:45137653-45138170	ENSG00000163814,ENSG00000224094
chr3	45167524	45167834	3:45167524-45167834	ENSG00000224094
chr3	45181633	45181895	3:45181633-45181895	-
chr3	45183206	45183633	3:45183206-45183633	-
chr3	45210523	45210903	3:45210523-45210903	ENSG00000202268
chr3	45226197	45226575	3:45226197-45226575	ENSG00000249992,ENSG00000202268
chr3	45227455	45227769	3:45227455-45227769	ENSG00000249992,ENSG00000202268
chr3	45273535	45274157	3:45273535-45274157	ENSG00000202268
chr3	45307451	45307685	3:45307451-45307685	ENSG00000202268
chr3	45343968	45344363	3:45343968-45344363	ENSG00000202268
chr3	45388263	45388937	3:45388263-45388937	ENSG00000011376
chr3	45404476	45404806	3:45404476-45404806	-
chr3	45408570	45408795	3:45408570-45408795	-
chr3	45453889	45454089	3:45453889-45454089	-
chr3	45455079	45455412	3:45455079-45455412	-
chr3	45511529	45511829	3:45511529-45511829	ENSG00000011376,ENSG00000232455
chr3	45522140	45522556	3:45522140-45522556	ENSG00000011376,ENSG00000232455
chr3	45551225	45551438	3:45551225-45551438	ENSG00000144791
chr3	45551580	45552002	3:45551580-45552002	ENSG00000144791
chr3	45573972	45574537	3:45573972-45574537	ENSG00000144791
chr3	45582973	45583259	3:45582973-45583259	ENSG00000144791
chr3	45593184	45593519	3:45593184-45593519	ENSG00000144791
chr3	45593749	45594426	3:45593749-45594426	ENSG00000144791
chr3	45607994	45608244	3:45607994-45608244	-
chr3	45631494	45632014	3:45631494-45632014	-
chr3	45640155	45640389	3:45640155-45640389	-
chr3	45656773	45657107	3:45656773-45657107	ENSG00000232455,ENSG00000144791
chr3	45664419	45664926	3:45664419-45664926	ENSG00000232455,ENSG00000144791,ENSG00000230530,ENSG00000211456
chr3	45665177	45665440	3:45665177-45665440	ENSG00000144791,ENSG00000230530
chr3	45683499	45683699	3:45683499-45683699	ENSG00000230530,ENSG00000211456
chr3	45688841	45689686	3:45688841-45689686	ENSG00000230530,ENSG00000211456
chr3	45704326	45704624	3:45704326-45704624	ENSG00000230530,ENSG00000211456
chr3	45716957	45717157	3:45716957-45717157	ENSG00000211456
chr3	45737285	45737551	3:45737285-45737551	ENSG00000211456,ENSG00000244357,ENSG00000279017
chr3	45749255	45749543	3:45749255-45749543	ENSG00000244357,ENSG00000279017
chr3	45761203	45761446	3:45761203-45761446	ENSG00000279017,ENSG00000163817,ENSG00000201635
chr3	45796401	45796776	3:45796401-45796776	ENSG00000163817,ENSG00000288720
chr3	45811183	45811446	3:45811183-45811446	ENSG00000163817,ENSG00000288720,ENSG00000173585,ENSG00000201635
chr3	45841796	45842427	3:45841796-45842427	ENSG00000163818,ENSG00000285788,ENSG00000236930,ENSG00000173585,ENSG00000201635
chr3	45859014	45859513	3:45859014-45859513	ENSG00000163818,ENSG00000285788,ENSG00000236930,ENSG00000173585,ENSG00000201635,ENSG00000173578,ENSG00000226933,ENSG00000229515
chr3	45870158	45870544	3:45870158-45870544	ENSG00000236930,ENSG00000173585,ENSG00000201635
chr3	45874795	45874995	3:45874795-45874995	ENSG00000236930,ENSG00000173585,ENSG00000201635
chr3	45929072	45929391	3:45929072-45929391	ENSG00000163818,ENSG00000236930,ENSG00000173585,ENSG00000201635,ENSG00000173578,ENSG00000226933,ENSG00000288703
chr3	45938807	45939133	3:45938807-45939133	ENSG00000201635,ENSG00000172215,ENSG00000173578,ENSG00000226933,ENSG00000288703
chr3	45946788	45947216	3:45946788-45947216	ENSG00000201635,ENSG00000163820,ENSG00000172215,ENSG00000173578,ENSG00000226933,ENSG00000288703
chr3	45981407	45981618	3:45981407-45981618	ENSG00000173578,ENSG00000226933,ENSG00000288703
chr3	45983731	45984138	3:45983731-45984138	ENSG00000163820,ENSG00000173578,ENSG00000226933,ENSG00000288703
chr3	45990214	45990555	3:45990214-45990555	ENSG00000163820,ENSG00000288717,ENSG00000173578,ENSG00000226933,ENSG00000288703
chr3	45995587	45996038	3:45995587-45996038	ENSG00000163820,ENSG00000288717,ENSG00000173578,ENSG00000226933,ENSG00000288703
chr3	46078836	46079174	3:46078836-46079174	ENSG00000201635,ENSG00000172215,ENSG00000173578,ENSG00000226933,ENSG00000288703,ENSG00000229515,ENSG00000163823
chr3	46228224	46228689	3:46228224-46228689	ENSG00000173578,ENSG00000183625,ENSG00000229515,ENSG00000163823,ENSG00000121807,ENSG00000236736,ENSG00000288724
chr3	46228810	46229010	3:46228810-46229010	ENSG00000229515,ENSG00000163823
chr3	46244251	46244651	3:46244251-46244651	ENSG00000183625,ENSG00000229515,ENSG00000163823,ENSG00000236736,ENSG00000288724
chr3	46276536	46276781	3:46276536-46276781	ENSG00000163823,ENSG00000121807,ENSG00000236736,ENSG00000288724
chr3	46332454	46332804	3:46332454-46332804	ENSG00000229515,ENSG00000121807,ENSG00000236736,ENSG00000288724
chr3	46368667	46368899	3:46368667-46368899	ENSG00000229515,ENSG00000163823,ENSG00000160791,ENSG00000121807,ENSG00000236736,ENSG00000288724
chr3	46378486	46378763	3:46378486-46378763	ENSG00000163823,ENSG00000160791,ENSG00000121807,ENSG00000288724
chr3	46400281	46400522	3:46400281-46400522	ENSG00000121797,ENSG00000223552
chr3	46406960	46407619	3:46406960-46407619	ENSG00000121797,ENSG00000223552,ENSG00000121807,ENSG00000288724
chr3	46416105	46416481	3:46416105-46416481	ENSG00000283646,ENSG00000121797,ENSG00000223552
chr3	46426529	46426847	3:46426529-46426847	ENSG00000283646
chr3	46427891	46428328	3:46427891-46428328	ENSG00000229515,ENSG00000012223,ENSG00000283646,ENSG00000121807,ENSG00000236736,ENSG00000288724
chr3	46433070	46433566	3:46433070-46433566	ENSG00000229515,ENSG00000012223,ENSG00000283646,ENSG00000121807,ENSG00000288724
chr3	46449807	46450060	3:46449807-46450060	ENSG00000012223
chr3	46488698	46489133	3:46488698-46489133	ENSG00000251967,ENSG00000286570,ENSG00000283877,ENSG00000241186,ENSG00000288718,ENSG00000268324,ENSG00000163825,ENSG00000012223
chr3	46496843	46497049	3:46496843-46497049	ENSG00000163825
chr3	46502725	46503349	3:46502725-46503349	ENSG00000283877,ENSG00000241186,ENSG00000163825,ENSG00000012223
chr3	46509136	46509677	3:46509136-46509677	ENSG00000251967,ENSG00000286570,ENSG00000283877,ENSG00000241186,ENSG00000163825
chr3	46524076	46524346	3:46524076-46524346	-
chr3	46549312	46549728	3:46549312-46549728	ENSG00000286570,ENSG00000283877,ENSG00000241186,ENSG00000288718,ENSG00000268324,ENSG00000163827
chr3	46558270	46558700	3:46558270-46558700	ENSG00000251967,ENSG00000286570,ENSG00000283877,ENSG00000241186,ENSG00000288718,ENSG00000268324,ENSG00000163827,ENSG00000163825,ENSG00000012223
chr3	46566132	46566585	3:46566132-46566585	ENSG00000283877,ENSG00000241186,ENSG00000288718,ENSG00000268324,ENSG00000163827
chr3	46613727	46613955	3:46613727-46613955	ENSG00000283473,ENSG00000283877,ENSG00000163827
chr3	46614479	46614809	3:46614479-46614809	ENSG00000251967,ENSG00000286570,ENSG00000283473,ENSG00000283877,ENSG00000241186,ENSG00000163827
chr3	46629899	46630302	3:46629899-46630302	ENSG00000286651,ENSG00000188086,ENSG00000251967,ENSG00000286570,ENSG00000283877,ENSG00000241186,ENSG00000012223
chr3	46639372	46639574	3:46639372-46639574	ENSG00000251967,ENSG00000286570
chr3	46642974	46643304	3:46642974-46643304	ENSG00000251967,ENSG00000286570
chr3	46693423	46693905	3:46693423-46693905	ENSG00000181585,ENSG00000178038,ENSG00000286570
chr3	46695254	46695506	3:46695254-46695506	ENSG00000181585,ENSG00000178038,ENSG00000286570
chr3	46705016	46705560	3:46705016-46705560	ENSG00000238013,ENSG00000286651,ENSG00000188086,ENSG00000261603,ENSG00000283706,ENSG00000181585,ENSG00000286570
chr3	46717771	46718196	3:46717771-46718196	ENSG00000238013,ENSG00000286651,ENSG00000188086,ENSG00000261603,ENSG00000283706,ENSG00000181585,ENSG00000286570
chr3	46812298	46812792	3:46812298-46812792	ENSG00000178055,ENSG00000226074,ENSG00000238013,ENSG00000286651,ENSG00000284672,ENSG00000188086,ENSG00000261603,ENSG00000206549
chr3	46835618	46836050	3:46835618-46836050	ENSG00000178055,ENSG00000238013,ENSG00000286651,ENSG00000188086,ENSG00000261603
chr3	46845877	46846289	3:46845877-46846289	ENSG00000160808,ENSG00000178055,ENSG00000238013,ENSG00000286651,ENSG00000188086,ENSG00000261603
chr3	46848551	46848751	3:46848551-46848751	ENSG00000286651
chr3	46854067	46854518	3:46854067-46854518	ENSG00000160808,ENSG00000178055,ENSG00000238013,ENSG00000286651,ENSG00000188086,ENSG00000261603
chr3	46860381	46860581	3:46860381-46860581	ENSG00000160808
chr3	46866859	46867075	3:46866859-46867075	ENSG00000160801,ENSG00000160808
chr3	46883237	46883508	3:46883237-46883508	ENSG00000160801,ENSG00000160808
chr3	46889849	46890499	3:46889849-46890499	ENSG00000160801,ENSG00000160808
chr3	46895229	46895513	3:46895229-46895513	ENSG00000160801,ENSG00000160808,ENSG00000181585
chr3	46909553	46909903	3:46909553-46909903	ENSG00000273682,ENSG00000160801
chr3	46923513	46923838	3:46923513-46923838	ENSG00000275940,ENSG00000160796,ENSG00000160799,ENSG00000273682
chr3	46934513	46934713	3:46934513-46934713	-
chr3	46935448	46935779	3:46935448-46935779	ENSG00000275940
chr3	46947314	46947638	3:46947314-46947638	ENSG00000275940,ENSG00000160799
chr3	46948252	46948725	3:46948252-46948725	-
chr3	46970369	46970691	3:46970369-46970691	ENSG00000160799
chr3	46971789	46972014	3:46971789-46972014	ENSG00000160799
chr3	46976411	46977136	3:46976411-46977136	ENSG00000160796,ENSG00000160799
chr3	46979432	46979939	3:46979432-46979939	ENSG00000275940,ENSG00000160796,ENSG00000160799
chr3	46987319	46988393	3:46987319-46988393	ENSG00000275940,ENSG00000160796,ENSG00000160799
chr3	46998594	46998868	3:46998594-46998868	ENSG00000275940,ENSG00000236409,ENSG00000160796
chr3	47009208	47009805	3:47009208-47009805	ENSG00000275940,ENSG00000236409,ENSG00000160796
chr3	47009893	47010155	3:47009893-47010155	ENSG00000275940,ENSG00000236409,ENSG00000160796
chr3	47117862	47118191	3:47117862-47118191	ENSG00000275940,ENSG00000181555
chr3	47133735	47133955	3:47133735-47133955	ENSG00000181555
chr3	47152687	47152929	3:47152687-47152929	ENSG00000227398,ENSG00000181555
chr3	47163883	47164928	3:47163883-47164928	ENSG00000227398,ENSG00000275940,ENSG00000181555
chr3	47175487	47175710	3:47175487-47175710	-
chr3	47186209	47186642	3:47186209-47186642	ENSG00000239128
chr3	47194035	47194682	3:47194035-47194682	ENSG00000239128,ENSG00000275940
chr3	47266652	47267055	3:47266652-47267055	ENSG00000114648,ENSG00000239128,ENSG00000088727
chr3	47281621	47281875	3:47281621-47281875	ENSG00000114648,ENSG00000239128,ENSG00000088727
chr3	47282278	47283055	3:47282278-47283055	ENSG00000114648,ENSG00000239128,ENSG00000088727
chr3	47283614	47283877	3:47283614-47283877	ENSG00000114648,ENSG00000088727
chr3	47298350	47298936	3:47298350-47298936	ENSG00000114648,ENSG00000239128,ENSG00000088727,ENSG00000275940
chr3	47310188	47310720	3:47310188-47310720	ENSG00000114648,ENSG00000239128
chr3	47315235	47315656	3:47315235-47315656	ENSG00000114648,ENSG00000239128,ENSG00000088727,ENSG00000275940
chr3	47323766	47324080	3:47323766-47324080	ENSG00000239128
chr3	47324259	47324590	3:47324259-47324590	ENSG00000114648,ENSG00000239128,ENSG00000088727,ENSG00000275940
chr3	47347533	47347758	3:47347533-47347758	ENSG00000280173
chr3	47371218	47371497	3:47371218-47371497	ENSG00000260236,ENSG00000239128
chr3	47380458	47381231	3:47380458-47381231	ENSG00000076201,ENSG00000260236
chr3	47381371	47381757	3:47381371-47381757	ENSG00000076201,ENSG00000260236
chr3	47394603	47394898	3:47394603-47394898	ENSG00000076201,ENSG00000260236
chr3	47395360	47395567	3:47395360-47395567	-
chr3	47404783	47405421	3:47404783-47405421	ENSG00000276925,ENSG00000076201
chr3	47406485	47407047	3:47406485-47407047	ENSG00000076201
chr3	47421068	47421413	3:47421068-47421413	ENSG00000276925,ENSG00000114650
chr3	47428653	47429044	3:47428653-47429044	ENSG00000276925,ENSG00000114650
chr3	47440224	47440424	3:47440224-47440424	ENSG00000276925,ENSG00000114650
chr3	47443242	47443446	3:47443242-47443446	ENSG00000276925,ENSG00000114650
chr3	47475270	47476218	3:47475270-47476218	ENSG00000276925,ENSG00000114650
chr3	47482399	47482619	3:47482399-47482619	ENSG00000276925,ENSG00000114650
chr3	47503072	47503429	3:47503072-47503429	ENSG00000271161,ENSG00000163832,ENSG00000276925
chr3	47512859	47513125	3:47512859-47513125	ENSG00000163832
chr3	47513233	47514002	3:47513233-47514002	ENSG00000163832
chr3	47522118	47522595	3:47522118-47522595	ENSG00000214773,ENSG00000163832
chr3	47568908	47569240	3:47568908-47569240	ENSG00000214773,ENSG00000114646,ENSG00000244732
chr3	47577936	47578453	3:47577936-47578453	ENSG00000214773,ENSG00000114646
chr3	47578718	47579023	3:47578718-47579023	ENSG00000214773,ENSG00000114646
chr3	47593629	47593920	3:47593629-47593920	ENSG00000214773,ENSG00000114646
chr3	47664593	47664878	3:47664593-47664878	ENSG00000235695,ENSG00000214773
chr3	47703889	47704089	3:47703889-47704089	ENSG00000173473
chr3	47722897	47723279	3:47722897-47723279	ENSG00000214773,ENSG00000173473
chr3	47781300	47781588	3:47781300-47781588	ENSG00000173473
chr3	47781729	47782375	3:47781729-47782375	ENSG00000173473
chr3	47788959	47789452	3:47788959-47789452	ENSG00000274420,ENSG00000132153,ENSG00000214773,ENSG00000173473,ENSG00000163832
chr3	47794360	47794924	3:47794360-47794924	ENSG00000274420,ENSG00000132153
chr3	47802602	47803665	3:47802602-47803665	ENSG00000274420,ENSG00000132153
chr3	47824744	47825371	3:47824744-47825371	ENSG00000236768,ENSG00000221585,ENSG00000274420,ENSG00000132153
chr3	47826623	47826910	3:47826623-47826910	ENSG00000274420,ENSG00000132153
chr3	47837727	47838024	3:47837727-47838024	ENSG00000236768,ENSG00000221585,ENSG00000274420,ENSG00000132153
chr3	47850040	47850318	3:47850040-47850318	ENSG00000047849,ENSG00000221585,ENSG00000132153
chr3	47871350	47871769	3:47871350-47871769	ENSG00000236768,ENSG00000047849,ENSG00000221585,ENSG00000274420
chr3	47936845	47937185	3:47936845-47937185	ENSG00000236768,ENSG00000224895,ENSG00000199591
chr3	47954686	47955256	3:47954686-47955256	ENSG00000236768,ENSG00000265078,ENSG00000270285,ENSG00000224895,ENSG00000199591
chr3	47961850	47962219	3:47961850-47962219	ENSG00000224895
chr3	47962317	47962517	3:47962317-47962517	ENSG00000224895
chr3	47989955	47990294	3:47989955-47990294	ENSG00000236768,ENSG00000265078,ENSG00000270285,ENSG00000274420
chr3	48008162	48008394	3:48008162-48008394	ENSG00000236768,ENSG00000270285
chr3	48013676	48013997	3:48013676-48013997	ENSG00000236768,ENSG00000270285,ENSG00000047849
chr3	48016380	48016658	3:48016380-48016658	ENSG00000236768,ENSG00000270285,ENSG00000047849
chr3	48016745	48017091	3:48016745-48017091	ENSG00000236768,ENSG00000270285,ENSG00000047849
chr3	48082729	48083083	3:48082729-48083083	ENSG00000236768,ENSG00000265078,ENSG00000270285,ENSG00000047849
chr3	48087430	48087671	3:48087430-48087671	ENSG00000236768,ENSG00000265078,ENSG00000270285,ENSG00000047849
chr3	48088748	48089481	3:48088748-48089481	ENSG00000236768,ENSG00000265078,ENSG00000270285,ENSG00000047849
chr3	48151543	48151844	3:48151543-48151844	ENSG00000235627,ENSG00000236768,ENSG00000265078,ENSG00000270285
chr3	48158078	48158401	3:48158078-48158401	ENSG00000235627,ENSG00000236768,ENSG00000265078
chr3	48187868	48188852	3:48187868-48188852	ENSG00000164047,ENSG00000265483,ENSG00000231884,ENSG00000253056,ENSG00000164045,ENSG00000236768
chr3	48194554	48194952	3:48194554-48194952	ENSG00000164047,ENSG00000265483,ENSG00000231884,ENSG00000253056,ENSG00000164045
chr3	48208008	48208436	3:48208008-48208436	ENSG00000229759,ENSG00000229453,ENSG00000252466,ENSG00000164049,ENSG00000277483,ENSG00000164047,ENSG00000265483
chr3	48232707	48233045	3:48232707-48233045	ENSG00000229759,ENSG00000229453,ENSG00000252466,ENSG00000164049,ENSG00000277483,ENSG00000164048,ENSG00000164047
chr3	48240893	48241513	3:48240893-48241513	ENSG00000229759,ENSG00000229453,ENSG00000252466,ENSG00000164049,ENSG00000277483,ENSG00000164048,ENSG00000164047
chr3	48247542	48247763	3:48247542-48247763	ENSG00000229759,ENSG00000164048
chr3	48294589	48295017	3:48294589-48295017	ENSG00000229759,ENSG00000199476,ENSG00000172113,ENSG00000228638,ENSG00000229453,ENSG00000252466,ENSG00000164049,ENSG00000277483
chr3	48299917	48300414	3:48299917-48300414	ENSG00000172113,ENSG00000228638,ENSG00000229453,ENSG00000252466,ENSG00000164049,ENSG00000277483
chr3	48301260	48301749	3:48301260-48301749	ENSG00000172113,ENSG00000229453,ENSG00000252466,ENSG00000164049,ENSG00000277483
chr3	48400914	48401192	3:48400914-48401192	ENSG00000164049,ENSG00000277483,ENSG00000164050
chr3	48429190	48429625	3:48429190-48429625	ENSG00000164049,ENSG00000277483,ENSG00000164050
chr3	48436056	48436330	3:48436056-48436330	ENSG00000277483,ENSG00000164050,ENSG00000164051,ENSG00000232112
chr3	48439887	48440607	3:48439887-48440607	ENSG00000164049,ENSG00000277483,ENSG00000164050,ENSG00000164051,ENSG00000232112,ENSG00000244380,ENSG00000164053
chr3	48446489	48446957	3:48446489-48446957	ENSG00000164049,ENSG00000277483,ENSG00000164051,ENSG00000232112,ENSG00000244380,ENSG00000164053
chr3	48465609	48466417	3:48465609-48466417	ENSG00000213689,ENSG00000164054
chr3	48472568	48473508	3:48472568-48473508	ENSG00000213689,ENSG00000164054
chr3	48503406	48503727	3:48503406-48503727	ENSG00000164054
chr3	48503961	48504235	3:48503961-48504235	ENSG00000164054
chr3	48506133	48506449	3:48506133-48506449	ENSG00000164054
chr3	48507664	48507932	3:48507664-48507932	ENSG00000164054
chr3	48548121	48548514	3:48548121-48548514	ENSG00000164049,ENSG00000277483,ENSG00000213689,ENSG00000114268,ENSG00000278799,ENSG00000284251
chr3	48548777	48549056	3:48548777-48549056	ENSG00000114268,ENSG00000278799,ENSG00000284251
chr3	48555261	48555608	3:48555261-48555608	ENSG00000114268,ENSG00000278799,ENSG00000145040,ENSG00000114270,ENSG00000284251
chr3	48556738	48557304	3:48556738-48557304	ENSG00000114268,ENSG00000278799,ENSG00000145040,ENSG00000114270,ENSG00000284251
chr3	48558150	48558453	3:48558150-48558453	ENSG00000114268,ENSG00000278799,ENSG00000145040,ENSG00000114270,ENSG00000284251
chr3	48561093	48561293	3:48561093-48561293	ENSG00000114268,ENSG00000145040,ENSG00000114270,ENSG00000284251
chr3	48568990	48569215	3:48568990-48569215	ENSG00000114268,ENSG00000145040,ENSG00000114270,ENSG00000284251
chr3	48609106	48609381	3:48609106-48609381	ENSG00000284251,ENSG00000010256,ENSG00000183396
chr3	48609483	48609898	3:48609483-48609898	ENSG00000114270,ENSG00000284251,ENSG00000010256,ENSG00000183396,ENSG00000225697,ENSG00000284364
chr3	48634814	48635040	3:48634814-48635040	ENSG00000183396,ENSG00000225697,ENSG00000284364
chr3	48635299	48636042	3:48635299-48636042	ENSG00000284251,ENSG00000183396,ENSG00000225697,ENSG00000284364,ENSG00000008300,ENSG00000284575,ENSG00000271973
chr3	48656034	48656726	3:48656034-48656726	ENSG00000183396,ENSG00000225697,ENSG00000284364,ENSG00000008300,ENSG00000284575,ENSG00000228350,ENSG00000271973,ENSG00000213672
chr3	48662863	48663137	3:48662863-48663137	ENSG00000008300,ENSG00000228350,ENSG00000271973
chr3	48663571	48664383	3:48663571-48664383	ENSG00000183396,ENSG00000008300,ENSG00000228350,ENSG00000271973,ENSG00000213672
chr3	48685563	48686484	3:48685563-48686484	ENSG00000271973,ENSG00000213672,ENSG00000068745
chr3	48702574	48702921	3:48702574-48702921	ENSG00000271973,ENSG00000213672,ENSG00000068745
chr3	48717067	48717555	3:48717067-48717555	ENSG00000213672,ENSG00000068745
chr3	48739945	48740280	3:48739945-48740280	ENSG00000068745,ENSG00000114302
chr3	48765441	48765653	3:48765441-48765653	ENSG00000114302
chr3	48776891	48777199	3:48776891-48777199	ENSG00000114302
chr3	48777912	48778119	3:48777912-48778119	ENSG00000114302
chr3	48783389	48783701	3:48783389-48783701	ENSG00000114302
chr3	48847095	48848070	3:48847095-48848070	ENSG00000178537,ENSG00000224424,ENSG00000114302
chr3	48898506	48899129	3:48898506-48899129	ENSG00000177479,ENSG00000221883,ENSG00000178537,ENSG00000224424,ENSG00000114302
chr3	48904605	48904870	3:48904605-48904870	ENSG00000177479,ENSG00000221883,ENSG00000178537
chr3	48915417	48915666	3:48915417-48915666	ENSG00000177479,ENSG00000221883
chr3	48918278	48919186	3:48918278-48919186	ENSG00000177479,ENSG00000221883
chr3	48919807	48920152	3:48919807-48920152	ENSG00000177479,ENSG00000221883
chr3	48935451	48935881	3:48935451-48935881	ENSG00000177479
chr3	48938605	48938834	3:48938605-48938834	ENSG00000177479
chr3	48952634	48952844	3:48952634-48952844	-
chr3	48987912	48988147	3:48987912-48988147	ENSG00000285416,ENSG00000178467,ENSG00000273211,ENSG00000223343,ENSG00000235236
chr3	48989648	48990333	3:48989648-48990333	ENSG00000178252,ENSG00000285416,ENSG00000178467,ENSG00000273211,ENSG00000223343,ENSG00000235236,ENSG00000177479
chr3	48990864	48991072	3:48990864-48991072	ENSG00000178252,ENSG00000285416,ENSG00000178467,ENSG00000273211,ENSG00000223343
chr3	49007018	49008166	3:49007018-49008166	ENSG00000207605,ENSG00000178057,ENSG00000199032,ENSG00000178149,ENSG00000178252,ENSG00000285416,ENSG00000178467
chr3	49014119	49014399	3:49014119-49014399	ENSG00000178149,ENSG00000178252,ENSG00000285416
chr3	49018127	49018562	3:49018127-49018562	ENSG00000207605,ENSG00000178057,ENSG00000199032,ENSG00000178149,ENSG00000178252
chr3	49021385	49021795	3:49021385-49021795	ENSG00000272434,ENSG00000178035,ENSG00000207605,ENSG00000178057,ENSG00000199032,ENSG00000178149
chr3	49021887	49022249	3:49021887-49022249	ENSG00000272434,ENSG00000178035,ENSG00000207605,ENSG00000178057,ENSG00000199032,ENSG00000178149
chr3	49025444	49025767	3:49025444-49025767	ENSG00000272434,ENSG00000198218,ENSG00000178035,ENSG00000207605,ENSG00000178057,ENSG00000199032,ENSG00000178149
chr3	49029260	49029681	3:49029260-49029681	ENSG00000272434,ENSG00000198218,ENSG00000178035,ENSG00000207605,ENSG00000178057,ENSG00000199032,ENSG00000178149
chr3	49092936	49093215	3:49092936-49093215	ENSG00000198218,ENSG00000241461,ENSG00000172053,ENSG00000284488
chr3	49093307	49094759	3:49093307-49094759	ENSG00000198218,ENSG00000241461,ENSG00000172053,ENSG00000284488
chr3	49098528	49098825	3:49098528-49098825	ENSG00000198218,ENSG00000241461,ENSG00000172053,ENSG00000284488
chr3	49104430	49105034	3:49104430-49105034	ENSG00000198218,ENSG00000241461,ENSG00000172053,ENSG00000284488,ENSG00000172046
chr3	49120642	49121184	3:49120642-49121184	ENSG00000198218,ENSG00000241461,ENSG00000172053,ENSG00000172046,ENSG00000172037
chr3	49133521	49133882	3:49133521-49133882	ENSG00000172046,ENSG00000172037
chr3	49158132	49158460	3:49158132-49158460	ENSG00000241461,ENSG00000270441,ENSG00000177352
chr3	49166176	49166506	3:49166176-49166506	ENSG00000270441,ENSG00000177352,ENSG00000185909
chr3	49171050	49171716	3:49171050-49171716	ENSG00000177352,ENSG00000185909,ENSG00000236980
chr3	49173551	49173935	3:49173551-49173935	ENSG00000177352,ENSG00000185909,ENSG00000236980,ENSG00000173421,ENSG00000270538
chr3	49199214	49199601	3:49199214-49199601	ENSG00000236980,ENSG00000173421,ENSG00000270538
chr3	49218490	49218915	3:49218490-49218915	ENSG00000236980,ENSG00000173421,ENSG00000270538
chr3	49220986	49221228	3:49220986-49221228	ENSG00000270538
chr3	49224416	49224689	3:49224416-49224689	ENSG00000270538
chr3	49238377	49239209	3:49238377-49239209	ENSG00000225399,ENSG00000236980,ENSG00000173421,ENSG00000270538
chr3	49265321	49265521	3:49265321-49265521	ENSG00000225399,ENSG00000188315,ENSG00000199546,ENSG00000264633,ENSG00000270538
chr3	49276892	49277308	3:49276892-49277308	ENSG00000225399,ENSG00000188315,ENSG00000199546,ENSG00000264633,ENSG00000114316,ENSG00000270538
chr3	49277591	49277960	3:49277591-49277960	ENSG00000225399,ENSG00000188315,ENSG00000199546,ENSG00000264633,ENSG00000270538
chr3	49295516	49295852	3:49295516-49295852	ENSG00000114316
chr3	49339924	49340418	3:49339924-49340418	ENSG00000114316,ENSG00000233276,ENSG00000067560,ENSG00000145022,ENSG00000145029
chr3	49340533	49340913	3:49340533-49340913	ENSG00000114316,ENSG00000233276,ENSG00000067560,ENSG00000145022
chr3	49349660	49350096	3:49349660-49350096	ENSG00000114316,ENSG00000233276,ENSG00000067560,ENSG00000235908,ENSG00000145022
chr3	49356099	49356340	3:49356099-49356340	ENSG00000233276,ENSG00000235908
chr3	49358230	49358574	3:49358230-49358574	ENSG00000233276,ENSG00000235908
chr3	49361287	49361728	3:49361287-49361728	ENSG00000233276,ENSG00000067560,ENSG00000235908,ENSG00000145022
chr3	49397456	49397834	3:49397456-49397834	ENSG00000067560,ENSG00000235908,ENSG00000145022,ENSG00000145029
chr3	49411446	49412521	3:49411446-49412521	ENSG00000067560,ENSG00000145022,ENSG00000283189,ENSG00000145020,ENSG00000145029
chr3	49422302	49422702	3:49422302-49422702	ENSG00000067560,ENSG00000145022,ENSG00000283189,ENSG00000145020,ENSG00000145029
chr3	49429155	49429962	3:49429155-49429962	ENSG00000067560,ENSG00000145022,ENSG00000283189,ENSG00000145020,ENSG00000145029
chr3	49443827	49444251	3:49443827-49444251	-
chr3	49449128	49449414	3:49449128-49449414	-
chr3	49454537	49454834	3:49454537-49454834	ENSG00000201301
chr3	49465653	49466022	3:49465653-49466022	ENSG00000173402,ENSG00000201301
chr3	49469881	49470806	3:49469881-49470806	ENSG00000173402,ENSG00000201301
chr3	49471996	49472297	3:49471996-49472297	ENSG00000173402,ENSG00000201301
chr3	49500739	49501357	3:49500739-49501357	ENSG00000259970,ENSG00000173402,ENSG00000201301
chr3	49530695	49531010	3:49530695-49531010	ENSG00000259970,ENSG00000164062
chr3	49539686	49540608	3:49539686-49540608	ENSG00000259970,ENSG00000173531,ENSG00000164062,ENSG00000164061,ENSG00000226913
chr3	49554174	49554888	3:49554174-49554888	ENSG00000259970,ENSG00000173531,ENSG00000164062,ENSG00000164061,ENSG00000226913
chr3	49566318	49566576	3:49566318-49566576	ENSG00000259970,ENSG00000164062
chr3	49607978	49608178	3:49607978-49608178	-
chr3	49638465	49638696	3:49638465-49638696	ENSG00000235120,ENSG00000164061
chr3	49648568	49648929	3:49648568-49648929	ENSG00000259970,ENSG00000173531,ENSG00000164062,ENSG00000235120,ENSG00000164061
chr3	49671808	49672009	3:49671808-49672009	-
chr3	49673320	49674499	3:49673320-49674499	-
chr3	49686748	49687049	3:49686748-49687049	-
chr3	49688877	49689567	3:49688877-49689567	-
chr3	49689961	49690274	3:49689961-49690274	-
chr3	49698662	49699044	3:49698662-49699044	ENSG00000164068,ENSG00000259970,ENSG00000173531,ENSG00000164062
chr3	49699315	49699583	3:49699315-49699583	ENSG00000164068,ENSG00000259970,ENSG00000173531,ENSG00000164062
chr3	49703490	49703757	3:49703490-49703757	ENSG00000176020,ENSG00000164068,ENSG00000259970,ENSG00000173531,ENSG00000164062
chr3	49719331	49719902	3:49719331-49719902	ENSG00000173540,ENSG00000176020,ENSG00000164068,ENSG00000259970,ENSG00000173531
chr3	49723746	49724307	3:49723746-49724307	ENSG00000244730,ENSG00000176095,ENSG00000173540,ENSG00000176020,ENSG00000164068,ENSG00000259970,ENSG00000173531
chr3	49757345	49757555	3:49757345-49757555	ENSG00000244730,ENSG00000239576
chr3	49785850	49786078	3:49785850-49786078	ENSG00000187492,ENSG00000244730,ENSG00000176095
chr3	49786233	49786878	3:49786233-49786878	ENSG00000185614,ENSG00000187492,ENSG00000244730,ENSG00000176095,ENSG00000173531
chr3	49802598	49802937	3:49802598-49802937	ENSG00000283726,ENSG00000182179,ENSG00000185614,ENSG00000187492,ENSG00000244730,ENSG00000176095
chr3	49803036	49803424	3:49803036-49803424	ENSG00000283726,ENSG00000182179,ENSG00000185614,ENSG00000187492,ENSG00000244730,ENSG00000176095
chr3	49806304	49806628	3:49806304-49806628	ENSG00000283726,ENSG00000182179,ENSG00000185614
chr3	49813784	49814169	3:49813784-49814169	ENSG00000283726,ENSG00000182179,ENSG00000185614,ENSG00000244730
chr3	49839226	49839623	3:49839226-49839623	ENSG00000183763,ENSG00000283726,ENSG00000182179,ENSG00000185614,ENSG00000187492,ENSG00000244730
chr3	49841203	49841403	3:49841203-49841403	ENSG00000183763,ENSG00000185614
chr3	49856231	49856959	3:49856231-49856959	ENSG00000264706,ENSG00000164076,ENSG00000183763
chr3	49867826	49868085	3:49867826-49868085	ENSG00000234667,ENSG00000264706,ENSG00000164076,ENSG00000183763
chr3	49880563	49880942	3:49880563-49880942	ENSG00000228008,ENSG00000230698,ENSG00000164078,ENSG00000234667,ENSG00000264706,ENSG00000164076,ENSG00000183763
chr3	49903761	49904186	3:49903761-49904186	ENSG00000228008,ENSG00000230698,ENSG00000164078
chr3	49906339	49906637	3:49906339-49906637	ENSG00000228008,ENSG00000230698,ENSG00000164078
chr3	49908428	49908711	3:49908428-49908711	ENSG00000228008,ENSG00000230698,ENSG00000164078
chr3	49929371	49930097	3:49929371-49930097	ENSG00000004534,ENSG00000164077
chr3	49939791	49940634	3:49939791-49940634	ENSG00000004534,ENSG00000164077
chr3	50041269	50041469	3:50041269-50041469	ENSG00000004534
chr3	50082411	50082747	3:50082411-50082747	ENSG00000003756
chr3	50088694	50089513	3:50088694-50089513	ENSG00000281691,ENSG00000003756
chr3	50101019	50101387	3:50101019-50101387	ENSG00000281691,ENSG00000003756
chr3	50121560	50121887	3:50121560-50121887	ENSG00000114349,ENSG00000207922,ENSG00000003756
chr3	50154800	50155413	3:50154800-50155413	ENSG00000207922,ENSG00000001617,ENSG00000235016
chr3	50189342	50189616	3:50189342-50189616	ENSG00000188338,ENSG00000114349,ENSG00000207922,ENSG00000001617
chr3	50192686	50192927	3:50192686-50192927	ENSG00000283848,ENSG00000275334,ENSG00000188338,ENSG00000114349,ENSG00000207922
chr3	50194544	50194841	3:50194544-50194841	ENSG00000179564,ENSG00000283848,ENSG00000012171,ENSG00000275334,ENSG00000188338,ENSG00000114349,ENSG00000207922
chr3	50194960	50195275	3:50194960-50195275	ENSG00000275334,ENSG00000188338,ENSG00000114349,ENSG00000207922
chr3	50205127	50205327	3:50205127-50205327	ENSG00000188338
chr3	50226113	50226403	3:50226113-50226403	ENSG00000283848,ENSG00000012171,ENSG00000213600,ENSG00000275334,ENSG00000114353,ENSG00000188338,ENSG00000114349
chr3	50227327	50227787	3:50227327-50227787	ENSG00000179564,ENSG00000283848,ENSG00000012171,ENSG00000230454,ENSG00000213600,ENSG00000275334,ENSG00000114353,ENSG00000188338,ENSG00000114349
chr3	50233875	50234200	3:50233875-50234200	ENSG00000213600,ENSG00000275334,ENSG00000114353
chr3	50235700	50236385	3:50235700-50236385	ENSG00000230454,ENSG00000213600,ENSG00000275334,ENSG00000114353
chr3	50237956	50238207	3:50237956-50238207	ENSG00000213600,ENSG00000114353
chr3	50245787	50246069	3:50245787-50246069	ENSG00000230454,ENSG00000213600,ENSG00000275334,ENSG00000114353
chr3	50246173	50246546	3:50246173-50246546	ENSG00000283848,ENSG00000230454,ENSG00000213600,ENSG00000275334,ENSG00000114353
chr3	50251297	50251703	3:50251297-50251703	ENSG00000230454,ENSG00000213600,ENSG00000114353
chr3	50259941	50260357	3:50259941-50260357	ENSG00000179564,ENSG00000283848,ENSG00000012171,ENSG00000232352,ENSG00000230454,ENSG00000213600,ENSG00000114353
chr3	50272918	50273236	3:50272918-50273236	ENSG00000179564,ENSG00000283848,ENSG00000012171,ENSG00000232352,ENSG00000230454,ENSG00000275334,ENSG00000114349
chr3	50274314	50274803	3:50274314-50274803	ENSG00000179564,ENSG00000283848,ENSG00000012171,ENSG00000232352,ENSG00000230454
chr3	50291507	50291885	3:50291507-50291885	ENSG00000114378,ENSG00000243477,ENSG00000186792,ENSG00000214706
chr3	50292268	50292796	3:50292268-50292796	ENSG00000114378,ENSG00000243477,ENSG00000186792,ENSG00000214706,ENSG00000179564
chr3	50297582	50297806	3:50297582-50297806	ENSG00000114378,ENSG00000243477,ENSG00000186792,ENSG00000214706
chr3	50299076	50299951	3:50299076-50299951	ENSG00000114378,ENSG00000243477,ENSG00000186792,ENSG00000214706
chr3	50321077	50322091	3:50321077-50322091	ENSG00000281358,ENSG00000114383,ENSG00000068001,ENSG00000114378
chr3	50324604	50324881	3:50324604-50324881	ENSG00000114383,ENSG00000068001,ENSG00000114378
chr3	50327906	50328517	3:50327906-50328517	ENSG00000281358,ENSG00000068028,ENSG00000114383,ENSG00000068001,ENSG00000114378
chr3	50337035	50337778	3:50337035-50337778	ENSG00000004838,ENSG00000235058,ENSG00000281358,ENSG00000068028,ENSG00000114383,ENSG00000114378
chr3	50340232	50340457	3:50340232-50340457	ENSG00000004838,ENSG00000235058,ENSG00000281358,ENSG00000068028
chr3	50340715	50341010	3:50340715-50341010	ENSG00000004838,ENSG00000235058,ENSG00000281358,ENSG00000068028
chr3	50345610	50345909	3:50345610-50345909	ENSG00000272104,ENSG00000114395,ENSG00000114388,ENSG00000004838,ENSG00000235058,ENSG00000068028
chr3	50347278	50347546	3:50347278-50347546	ENSG00000272104,ENSG00000114395,ENSG00000114388,ENSG00000004838,ENSG00000235058,ENSG00000068028
chr3	50350600	50351286	3:50350600-50351286	ENSG00000126062,ENSG00000272104,ENSG00000114395,ENSG00000114388,ENSG00000004838,ENSG00000235058
chr3	50354304	50354663	3:50354304-50354663	ENSG00000126062,ENSG00000272104,ENSG00000114395,ENSG00000114388,ENSG00000004838
chr3	50356638	50356876	3:50356638-50356876	ENSG00000126062,ENSG00000272104,ENSG00000114395,ENSG00000114388
chr3	50359226	50359844	3:50359226-50359844	ENSG00000126062,ENSG00000272104,ENSG00000114395,ENSG00000114388,ENSG00000004838
chr3	50364785	50365536	3:50364785-50365536	ENSG00000271858,ENSG00000007402,ENSG00000126062
chr3	50372390	50372708	3:50372390-50372708	ENSG00000271858,ENSG00000007402
chr3	50381404	50381809	3:50381404-50381809	ENSG00000271858
chr3	50390458	50390875	3:50390458-50390875	-
chr3	50405351	50405580	3:50405351-50405580	ENSG00000202322
chr3	50415145	50415385	3:50415145-50415385	ENSG00000202322
chr3	50436085	50436407	3:50436085-50436407	ENSG00000202322
chr3	50482856	50483061	3:50482856-50483061	-
chr3	50503466	50503890	3:50503466-50503890	ENSG00000007402
chr3	50519525	50519796	3:50519525-50519796	ENSG00000007402
chr3	50526010	50526349	3:50526010-50526349	ENSG00000235278
chr3	50539449	50539954	3:50539449-50539954	ENSG00000235278
chr3	50550150	50550432	3:50550150-50550432	ENSG00000088543
chr3	50567541	50567954	3:50567541-50567954	ENSG00000114738,ENSG00000114737,ENSG00000114735,ENSG00000088543
chr3	50568928	50569522	3:50568928-50569522	ENSG00000114737,ENSG00000114735,ENSG00000088543
chr3	50572160	50572428	3:50572160-50572428	ENSG00000114738,ENSG00000114737,ENSG00000114735,ENSG00000088543
chr3	50589213	50589447	3:50589213-50589447	ENSG00000280382
chr3	50590692	50591204	3:50590692-50591204	ENSG00000114738,ENSG00000114737,ENSG00000280382,ENSG00000114735,ENSG00000088543
chr3	50592585	50592796	3:50592585-50592796	ENSG00000114737,ENSG00000280382
chr3	50600819	50601780	3:50600819-50601780	ENSG00000114738,ENSG00000114737,ENSG00000280382,ENSG00000114735,ENSG00000088543
chr3	50611554	50612422	3:50611554-50612422	ENSG00000114738,ENSG00000114737,ENSG00000280382,ENSG00000114735,ENSG00000088543
chr3	50612544	50612867	3:50612544-50612867	ENSG00000114738,ENSG00000114737
chr3	50616806	50617164	3:50616806-50617164	ENSG00000114738,ENSG00000114737
chr3	50627788	50628058	3:50627788-50628058	ENSG00000213587,ENSG00000240959,ENSG00000114738
chr3	50652812	50653012	3:50652812-50653012	ENSG00000213587,ENSG00000235278,ENSG00000240959,ENSG00000228337,ENSG00000114738
chr3	50674787	50675145	3:50674787-50675145	ENSG00000213587,ENSG00000235278,ENSG00000240959,ENSG00000228337,ENSG00000272543,ENSG00000088538,ENSG00000273356
chr3	50675389	50675596	3:50675389-50675596	ENSG00000213587,ENSG00000235278,ENSG00000240959,ENSG00000228337,ENSG00000272543,ENSG00000088538,ENSG00000273356
chr3	50971502	50971975	3:50971502-50971975	ENSG00000213587,ENSG00000235278,ENSG00000240959
chr3	51025399	51025665	3:51025399-51025665	ENSG00000213587,ENSG00000235278,ENSG00000240959
chr3	51100311	51100566	3:51100311-51100566	ENSG00000213587,ENSG00000235278,ENSG00000240959
chr3	51372009	51372271	3:51372009-51372271	ENSG00000213587,ENSG00000235278,ENSG00000240959
chr3	51384857	51385393	3:51384857-51385393	ENSG00000145050,ENSG00000259956
chr3	51387336	51387706	3:51387336-51387706	ENSG00000145050,ENSG00000259956
chr3	51390882	51391359	3:51390882-51391359	ENSG00000145050,ENSG00000259956
chr3	51498244	51498517	3:51498244-51498517	ENSG00000145041
chr3	51499185	51499555	3:51499185-51499555	ENSG00000145041
chr3	51499668	51500482	3:51499668-51500482	ENSG00000145041,ENSG00000221015,ENSG00000164081,ENSG00000288063
chr3	51538521	51538883	3:51538521-51538883	ENSG00000145041,ENSG00000164080,ENSG00000221015
chr3	51539413	51539795	3:51539413-51539795	ENSG00000145041,ENSG00000164080,ENSG00000221015,ENSG00000184345
chr3	51559743	51560054	3:51559743-51560054	ENSG00000164080,ENSG00000221015,ENSG00000214686,ENSG00000214681,ENSG00000173389
chr3	51621680	51621880	3:51621680-51621880	ENSG00000164080,ENSG00000221015
chr3	51637900	51638238	3:51637900-51638238	ENSG00000213587,ENSG00000145041,ENSG00000164080,ENSG00000221015,ENSG00000214686,ENSG00000184345,ENSG00000241789,ENSG00000235455,ENSG00000214681,ENSG00000173389
chr3	51669299	51669615	3:51669299-51669615	ENSG00000145041,ENSG00000164081,ENSG00000288063
chr3	51670835	51671414	3:51670835-51671414	ENSG00000145041,ENSG00000164081,ENSG00000288063
chr3	51671786	51672134	3:51671786-51672134	ENSG00000164081,ENSG00000288063
chr3	51681995	51682438	3:51681995-51682438	ENSG00000145041,ENSG00000221015,ENSG00000164081,ENSG00000288063,ENSG00000201595,ENSG00000214686,ENSG00000184345,ENSG00000214681
chr3	51685429	51685674	3:51685429-51685674	ENSG00000201595
chr3	51686489	51686829	3:51686489-51686829	ENSG00000164081,ENSG00000288063,ENSG00000201595
chr3	51706719	51707070	3:51706719-51707070	ENSG00000201595,ENSG00000164082,ENSG00000214686,ENSG00000184345,ENSG00000241789,ENSG00000235455,ENSG00000214681
chr3	51719151	51719490	3:51719151-51719490	ENSG00000164082,ENSG00000214686,ENSG00000285749,ENSG00000229972,ENSG00000184345,ENSG00000241789,ENSG00000235455,ENSG00000214681,ENSG00000173389
chr3	51747508	51747708	3:51747508-51747708	ENSG00000214686,ENSG00000229972,ENSG00000184345,ENSG00000241789,ENSG00000235455,ENSG00000214681,ENSG00000173389
chr3	51799956	51800156	3:51799956-51800156	ENSG00000214686,ENSG00000285749,ENSG00000224792,ENSG00000229972,ENSG00000184345,ENSG00000241789,ENSG00000235455,ENSG00000214681,ENSG00000173389
chr3	51819801	51820110	3:51819801-51820110	ENSG00000214686,ENSG00000285749,ENSG00000224792,ENSG00000229972,ENSG00000184345,ENSG00000241789,ENSG00000235455,ENSG00000214681,ENSG00000173389
chr3	51941775	51942428	3:51941775-51942428	ENSG00000241789,ENSG00000235455,ENSG00000173389,ENSG00000287707,ENSG00000114767,ENSG00000041880,ENSG00000280422,ENSG00000180929,ENSG00000090097,ENSG00000272762,ENSG00000114779,ENSG00000248487,ENSG00000114786
chr3	51955929	51956811	3:51955929-51956811	ENSG00000287707,ENSG00000114767,ENSG00000041880,ENSG00000280422,ENSG00000180929,ENSG00000090097,ENSG00000272762,ENSG00000114779
chr3	51967249	51967737	3:51967249-51967737	ENSG00000280422,ENSG00000180929,ENSG00000090097,ENSG00000272762,ENSG00000114779,ENSG00000248487,ENSG00000114786
chr3	51973923	51974292	3:51973923-51974292	ENSG00000114767,ENSG00000041880,ENSG00000090097,ENSG00000272762,ENSG00000114779,ENSG00000248487,ENSG00000114786
chr3	51974917	51975393	3:51974917-51975393	ENSG00000090097,ENSG00000272762,ENSG00000114779,ENSG00000248487,ENSG00000243989,ENSG00000114786
chr3	51975920	51976120	3:51975920-51976120	ENSG00000272762,ENSG00000114779,ENSG00000248487,ENSG00000243989,ENSG00000114786
chr3	51981748	51981953	3:51981748-51981953	ENSG00000248487,ENSG00000243989,ENSG00000114786
chr3	51982499	51982736	3:51982499-51982736	ENSG00000248487,ENSG00000243989,ENSG00000114786
chr3	51982866	51983581	3:51982866-51983581	ENSG00000114779,ENSG00000248487,ENSG00000243989,ENSG00000114786
chr3	51987595	51987931	3:51987595-51987931	ENSG00000114779,ENSG00000243989
chr3	51995779	51996178	3:51995779-51996178	ENSG00000162244,ENSG00000243989
chr3	51999818	52000390	3:51999818-52000390	ENSG00000287707,ENSG00000162244
chr3	52001516	52001827	3:52001516-52001827	ENSG00000162244
chr3	52014701	52014956	3:52014701-52014956	-
chr3	52029067	52029615	3:52029067-52029615	ENSG00000287707,ENSG00000285685
chr3	52045288	52045488	3:52045288-52045488	ENSG00000285685
chr3	52056003	52056273	3:52056003-52056273	ENSG00000164086
chr3	52056460	52056744	3:52056460-52056744	ENSG00000164086,ENSG00000285685
chr3	52057104	52057665	3:52057104-52057665	ENSG00000164086,ENSG00000285685
chr3	52084994	52085194	3:52084994-52085194	-
chr3	52098103	52098320	3:52098103-52098320	-
chr3	52108442	52108830	3:52108442-52108830	ENSG00000184345,ENSG00000241789,ENSG00000235455,ENSG00000173389
chr3	52109628	52110021	3:52109628-52110021	-
chr3	52123146	52123469	3:52123146-52123469	ENSG00000173389,ENSG00000162244
chr3	52144297	52144625	3:52144297-52144625	ENSG00000287707,ENSG00000164087,ENSG00000162244
chr3	52154065	52154998	3:52154065-52154998	ENSG00000164087,ENSG00000162244
chr3	52171554	52171932	3:52171554-52171932	-
chr3	52174916	52175291	3:52174916-52175291	ENSG00000023330,ENSG00000242849,ENSG00000286419
chr3	52182175	52182551	3:52182175-52182551	ENSG00000023330,ENSG00000242849,ENSG00000286419
chr3	52188500	52188807	3:52188500-52188807	ENSG00000023330,ENSG00000242849,ENSG00000286419
chr3	52197796	52198406	3:52197796-52198406	ENSG00000280003,ENSG00000023330,ENSG00000242849,ENSG00000286419
chr3	52218565	52218852	3:52218565-52218852	ENSG00000199150,ENSG00000173366,ENSG00000239732,ENSG00000280003,ENSG00000023330
chr3	52220448	52220766	3:52220448-52220766	ENSG00000199150,ENSG00000243224,ENSG00000247596,ENSG00000173366,ENSG00000239732,ENSG00000280003
chr3	52231522	52231864	3:52231522-52231864	ENSG00000199150,ENSG00000243224,ENSG00000247596,ENSG00000173366,ENSG00000239732
chr3	52239017	52239386	3:52239017-52239386	ENSG00000199150,ENSG00000164088,ENSG00000243224,ENSG00000247596,ENSG00000173366
chr3	52239466	52239745	3:52239466-52239745	ENSG00000199150,ENSG00000164088,ENSG00000243224,ENSG00000247596,ENSG00000173366
chr3	52240558	52240936	3:52240558-52240936	ENSG00000199150,ENSG00000164088,ENSG00000243224,ENSG00000247596
chr3	52245630	52246200	3:52245630-52246200	ENSG00000199150,ENSG00000164088,ENSG00000243224,ENSG00000247596
chr3	52277646	52277876	3:52277646-52277876	ENSG00000199150,ENSG00000168237,ENSG00000164091
chr3	52278044	52279058	3:52278044-52279058	ENSG00000199150,ENSG00000168237,ENSG00000242797,ENSG00000164091,ENSG00000164088,ENSG00000243224,ENSG00000247596
chr3	52287631	52288207	3:52287631-52288207	ENSG00000199150,ENSG00000168237,ENSG00000242797,ENSG00000207926,ENSG00000164091
chr3	52289340	52289600	3:52289340-52289600	ENSG00000168237,ENSG00000242797,ENSG00000207926,ENSG00000164091
chr3	52299953	52300638	3:52299953-52300638	ENSG00000199150,ENSG00000168237,ENSG00000242797,ENSG00000207926
chr3	52317670	52317989	3:52317670-52317989	ENSG00000199150,ENSG00000168237,ENSG00000242797,ENSG00000207926,ENSG00000114841
chr3	52339593	52339946	3:52339593-52339946	ENSG00000168237,ENSG00000207926,ENSG00000173366
chr3	52373192	52373441	3:52373192-52373441	ENSG00000239557
chr3	52379610	52379998	3:52379610-52379998	ENSG00000114841,ENSG00000239557
chr3	52380173	52380469	3:52380173-52380469	ENSG00000114841,ENSG00000239557
chr3	52385205	52385534	3:52385205-52385534	ENSG00000114841,ENSG00000239557,ENSG00000163930
chr3	52388414	52388614	3:52388414-52388614	ENSG00000114841
chr3	52400175	52400855	3:52400175-52400855	ENSG00000163930
chr3	52405745	52406078	3:52405745-52406078	ENSG00000163930,ENSG00000010318
chr3	52409877	52410790	3:52409877-52410790	ENSG00000163930,ENSG00000010318
chr3	52412129	52412434	3:52412129-52412434	ENSG00000163930,ENSG00000010318
chr3	52421746	52421976	3:52421746-52421976	ENSG00000010318
chr3	52428539	52428856	3:52428539-52428856	ENSG00000221518,ENSG00000010318,ENSG00000010319
chr3	52433886	52434311	3:52433886-52434311	ENSG00000010318,ENSG00000010319
chr3	52444920	52445286	3:52444920-52445286	ENSG00000010318,ENSG00000010319,ENSG00000114854,ENSG00000010327
chr3	52447044	52447392	3:52447044-52447392	ENSG00000010318,ENSG00000010319,ENSG00000114854
chr3	52449740	52449944	3:52449740-52449944	ENSG00000010319,ENSG00000114854
chr3	52455314	52455767	3:52455314-52455767	ENSG00000252768,ENSG00000221518,ENSG00000114854,ENSG00000010322,ENSG00000010327
chr3	52466525	52466830	3:52466525-52466830	ENSG00000252768,ENSG00000221518,ENSG00000010322,ENSG00000010327
chr3	52472010	52472239	3:52472010-52472239	ENSG00000252768,ENSG00000221518,ENSG00000010322,ENSG00000010327
chr3	52482247	52482459	3:52482247-52482459	ENSG00000252768,ENSG00000221518,ENSG00000010322,ENSG00000010327
chr3	52532506	52532840	3:52532506-52532840	ENSG00000168273,ENSG00000252768,ENSG00000010327,ENSG00000168268
chr3	52533736	52534047	3:52533736-52534047	ENSG00000168273,ENSG00000252768,ENSG00000221518,ENSG00000010327,ENSG00000168268
chr3	52536296	52536780	3:52536296-52536780	ENSG00000168273,ENSG00000252768,ENSG00000221518,ENSG00000010327,ENSG00000168268
chr3	52636705	52637002	3:52636705-52637002	ENSG00000163939,ENSG00000252768,ENSG00000221518
chr3	52650373	52650900	3:52650373-52650900	ENSG00000163939,ENSG00000252768,ENSG00000221518
chr3	52685402	52686212	3:52685402-52686212	ENSG00000163939,ENSG00000163938,ENSG00000280904,ENSG00000252787,ENSG00000212493,ENSG00000238862,ENSG00000222345,ENSG00000212452,ENSG00000016864,ENSG00000114902
chr3	52705477	52706342	3:52705477-52706342	ENSG00000163939,ENSG00000163938,ENSG00000280904,ENSG00000252787,ENSG00000212493,ENSG00000238862,ENSG00000222345,ENSG00000212452,ENSG00000016864,ENSG00000114902,ENSG00000275956,ENSG00000270941
chr3	52742520	52742743	3:52742520-52742743	ENSG00000114904,ENSG00000275956,ENSG00000270941,ENSG00000271137
chr3	52763405	52763800	3:52763405-52763800	ENSG00000252768,ENSG00000221518,ENSG00000016864,ENSG00000114904,ENSG00000275956,ENSG00000270941,ENSG00000271137,ENSG00000055957
chr3	52770535	52771289	3:52770535-52771289	ENSG00000114904,ENSG00000275956,ENSG00000270941,ENSG00000271137,ENSG00000055957
chr3	52775344	52775636	3:52775344-52775636	ENSG00000114904,ENSG00000055957
chr3	52799205	52799409	3:52799205-52799409	ENSG00000055957,ENSG00000162267
chr3	52805332	52805532	3:52805332-52805532	ENSG00000162267,ENSG00000055955
chr3	52820824	52821127	3:52820824-52821127	ENSG00000055955,ENSG00000243696,ENSG00000239799,ENSG00000272573
chr3	52831604	52832021	3:52831604-52832021	ENSG00000055955,ENSG00000243696,ENSG00000239799,ENSG00000272573
chr3	52845740	52845974	3:52845740-52845974	ENSG00000243696,ENSG00000272573,ENSG00000248592,ENSG00000213533,ENSG00000275789,ENSG00000279144
chr3	52851330	52851711	3:52851330-52851711	ENSG00000243696,ENSG00000272573,ENSG00000248592,ENSG00000213533,ENSG00000275789,ENSG00000279144
chr3	52879236	52879436	3:52879236-52879436	-
chr3	52897257	52897807	3:52897257-52897807	ENSG00000275956,ENSG00000270941,ENSG00000272573,ENSG00000248592,ENSG00000213533
chr3	52912874	52913338	3:52912874-52913338	ENSG00000221518,ENSG00000275956,ENSG00000270941,ENSG00000271137,ENSG00000243696,ENSG00000272573,ENSG00000248592,ENSG00000213533
chr3	52934692	52934978	3:52934692-52934978	ENSG00000275956,ENSG00000270941,ENSG00000163935
chr3	53017079	53017355	3:53017079-53017355	-
chr3	53018386	53018675	3:53018386-53018675	-
chr3	53026514	53026754	3:53026514-53026754	-
chr3	53045111	53045571	3:53045111-53045571	ENSG00000163935,ENSG00000280417
chr3	53045946	53046233	3:53045946-53046233	ENSG00000163935,ENSG00000280417
chr3	53046463	53046902	3:53046463-53046902	ENSG00000163935,ENSG00000280417
chr3	53048846	53049055	3:53048846-53049055	ENSG00000163935,ENSG00000280417
chr3	53056505	53056779	3:53056505-53056779	ENSG00000163935,ENSG00000280417,ENSG00000242142
chr3	53072627	53073010	3:53072627-53073010	ENSG00000275956,ENSG00000270941,ENSG00000280417,ENSG00000242142
chr3	53073256	53073574	3:53073256-53073574	ENSG00000242142
chr3	53083592	53084253	3:53083592-53084253	ENSG00000242142
chr3	53102674	53103044	3:53102674-53103044	ENSG00000272305
chr3	53110251	53110510	3:53110251-53110510	ENSG00000286531
chr3	53113971	53114268	3:53113971-53114268	ENSG00000286531
chr3	53120316	53120812	3:53120316-53120812	ENSG00000163933,ENSG00000286531
chr3	53124018	53124272	3:53124018-53124272	ENSG00000163933
chr3	53129280	53129854	3:53129280-53129854	ENSG00000163933
chr3	53130294	53130636	3:53130294-53130636	ENSG00000163933,ENSG00000286531
chr3	53131061	53131466	3:53131061-53131466	ENSG00000163933,ENSG00000286531
chr3	53134766	53135028	3:53134766-53135028	ENSG00000163933
chr3	53151000	53151470	3:53151000-53151470	ENSG00000163932
chr3	53160583	53160826	3:53160583-53160826	ENSG00000163932
chr3	53160957	53161322	3:53160957-53161322	ENSG00000163932
chr3	53195944	53196230	3:53195944-53196230	ENSG00000163933,ENSG00000286531
chr3	53197185	53197435	3:53197185-53197435	ENSG00000286531
chr3	53219894	53220386	3:53219894-53220386	ENSG00000163931
chr3	53236178	53236562	3:53236178-53236562	ENSG00000163931
chr3	53242237	53242495	3:53242237-53242495	ENSG00000163931
chr3	53244265	53244678	3:53244265-53244678	ENSG00000163931
chr3	53254519	53254749	3:53254519-53254749	ENSG00000163931
chr3	53254858	53255138	3:53254858-53255138	ENSG00000163931
chr3	53255668	53256278	3:53255668-53256278	ENSG00000163931
chr3	53270046	53270549	3:53270046-53270549	ENSG00000163931,ENSG00000274967,ENSG00000251987
chr3	53299572	53299938	3:53299572-53299938	ENSG00000274967,ENSG00000251987
chr3	53324139	53324382	3:53324139-53324382	ENSG00000157388,ENSG00000207109
chr3	53328679	53329093	3:53328679-53329093	ENSG00000272886,ENSG00000157388,ENSG00000207109,ENSG00000251987
chr3	53347238	53347895	3:53347238-53347895	ENSG00000272886
chr3	53350582	53350997	3:53350582-53350997	ENSG00000272886
chr3	53375050	53375521	3:53375050-53375521	ENSG00000212608,ENSG00000227224,ENSG00000251987,ENSG00000288029,ENSG00000242983
chr3	53457064	53457586	3:53457064-53457586	ENSG00000157388,ENSG00000212608,ENSG00000227224,ENSG00000251987,ENSG00000288029,ENSG00000242983
chr3	53494422	53494697	3:53494422-53494697	ENSG00000157388,ENSG00000227224,ENSG00000251987
chr3	53710188	53710496	3:53710188-53710496	ENSG00000157388,ENSG00000227224,ENSG00000251987
chr3	53715858	53716183	3:53715858-53716183	ENSG00000157388,ENSG00000251987
chr3	53796268	53796538	3:53796268-53796538	ENSG00000157388,ENSG00000271916
chr3	53846169	53846652	3:53846169-53846652	ENSG00000016391,ENSG00000056736,ENSG00000271976
chr3	53861864	53862141	3:53861864-53862141	ENSG00000016391,ENSG00000056736,ENSG00000271976,ENSG00000113812
chr3	53881604	53882508	3:53881604-53882508	ENSG00000113812,ENSG00000113811
chr3	53891154	53891466	3:53891154-53891466	ENSG00000113812,ENSG00000113811
chr3	53891690	53892290	3:53891690-53892290	ENSG00000113812,ENSG00000113811
chr3	53938696	53938963	3:53938696-53938963	ENSG00000288029,ENSG00000242983,ENSG00000239991,ENSG00000243572
chr3	54122541	54122813	3:54122541-54122813	ENSG00000288029,ENSG00000242983,ENSG00000286353,ENSG00000157445
chr3	54123891	54124273	3:54123891-54124273	ENSG00000288029,ENSG00000242983,ENSG00000286353,ENSG00000157445
chr3	54188218	54188418	3:54188218-54188418	ENSG00000288029,ENSG00000242983,ENSG00000157445
chr3	54349329	54349726	3:54349329-54349726	ENSG00000288029,ENSG00000242983,ENSG00000239991,ENSG00000243572,ENSG00000240708,ENSG00000242568,ENSG00000242775,ENSG00000240777,ENSG00000281708,ENSG00000264013,ENSG00000200379,ENSG00000200238
chr3	54350571	54350820	3:54350571-54350820	ENSG00000288029,ENSG00000242983,ENSG00000240708
chr3	54374549	54374772	3:54374549-54374772	ENSG00000288029,ENSG00000242983,ENSG00000240708,ENSG00000242775
chr3	54428346	54428547	3:54428346-54428547	ENSG00000288029,ENSG00000242983,ENSG00000239991,ENSG00000243572,ENSG00000240708,ENSG00000242568,ENSG00000242775,ENSG00000281708
chr3	54575537	54575914	3:54575537-54575914	ENSG00000288029,ENSG00000242983,ENSG00000265992,ENSG00000239991,ENSG00000243572,ENSG00000240708,ENSG00000242568,ENSG00000242775,ENSG00000240777,ENSG00000281708,ENSG00000264013,ENSG00000200379,ENSG00000200238
chr3	54621191	54621591	3:54621191-54621591	ENSG00000288029,ENSG00000242983,ENSG00000229806,ENSG00000265992,ENSG00000239991,ENSG00000243572,ENSG00000240708,ENSG00000242568,ENSG00000242775,ENSG00000240777,ENSG00000281708,ENSG00000264013,ENSG00000200379,ENSG00000200238
chr3	54853863	54854135	3:54853863-54854135	ENSG00000288029,ENSG00000243715,ENSG00000239991,ENSG00000243572,ENSG00000240708,ENSG00000242568,ENSG00000242775,ENSG00000242317,ENSG00000240777,ENSG00000281708,ENSG00000264013,ENSG00000200379,ENSG00000200238
chr3	54920140	54920435	3:54920140-54920435	ENSG00000243715,ENSG00000144771,ENSG00000239991,ENSG00000243572,ENSG00000240708,ENSG00000242568,ENSG00000242775,ENSG00000240777,ENSG00000281708,ENSG00000264013,ENSG00000200379,ENSG00000200238
chr3	54926258	54926563	3:54926258-54926563	ENSG00000288029,ENSG00000242983,ENSG00000243715,ENSG00000144771,ENSG00000239991,ENSG00000243572,ENSG00000240708,ENSG00000242568,ENSG00000242775,ENSG00000242317,ENSG00000240777,ENSG00000281708,ENSG00000264013,ENSG00000200379,ENSG00000200238
chr3	55485125	55485420	3:55485125-55485420	ENSG00000240708,ENSG00000242568,ENSG00000242775,ENSG00000114251,ENSG00000244586,ENSG00000242317,ENSG00000240777,ENSG00000281708,ENSG00000264013,ENSG00000200379,ENSG00000200238
chr3	56303671	56303925	3:56303671-56303925	ENSG00000240708,ENSG00000242568,ENSG00000242775,ENSG00000242317,ENSG00000240777,ENSG00000281708,ENSG00000264013,ENSG00000200379,ENSG00000200238
chr3	56447122	56447385	3:56447122-56447385	ENSG00000240708,ENSG00000242568,ENSG00000242775,ENSG00000187672,ENSG00000240777,ENSG00000281708,ENSG00000264013,ENSG00000200379,ENSG00000200238
chr3	56467141	56467341	3:56467141-56467341	ENSG00000187672
chr3	56468352	56468634	3:56468352-56468634	ENSG00000187672
chr3	56494703	56495065	3:56494703-56495065	ENSG00000240708,ENSG00000242568,ENSG00000242775,ENSG00000187672,ENSG00000240777,ENSG00000281708,ENSG00000264013,ENSG00000200379,ENSG00000200238
chr3	56556869	56557844	3:56556869-56557844	ENSG00000180376
chr3	56682276	56683483	3:56682276-56683483	ENSG00000163946
chr3	56702516	56702849	3:56702516-56702849	-
chr3	56790500	56790826	3:56790500-56790826	ENSG00000163947
chr3	56791405	56791719	3:56791405-56791719	-
chr3	56796187	56796541	3:56796187-56796541	ENSG00000163947
chr3	56801779	56802408	3:56801779-56802408	ENSG00000163946,ENSG00000163947
chr3	56838478	56838801	3:56838478-56838801	-
chr3	56855948	56856154	3:56855948-56856154	-
chr3	56874196	56874613	3:56874196-56874613	ENSG00000264013,ENSG00000200379,ENSG00000229863
chr3	56909437	56909707	3:56909437-56909707	-
chr3	56938479	56938970	3:56938479-56938970	ENSG00000163947,ENSG00000240198
chr3	56995471	56995755	3:56995471-56995755	-
chr3	57004206	57004445	3:57004206-57004445	-
chr3	57009464	57009672	3:57009464-57009672	-
chr3	57041644	57041896	3:57041644-57041896	ENSG00000229863
chr3	57059385	57059707	3:57059385-57059707	ENSG00000186451,ENSG00000272202,ENSG00000229863
chr3	57068552	57068798	3:57068552-57068798	ENSG00000163947,ENSG00000186451,ENSG00000272202
chr3	57078303	57078944	3:57078303-57078944	ENSG00000163947,ENSG00000272202,ENSG00000229863
chr3	57079242	57079442	3:57079242-57079442	ENSG00000163947,ENSG00000272202
chr3	57100122	57100439	3:57100122-57100439	ENSG00000229863,ENSG00000239388,ENSG00000286952
chr3	57165239	57165640	3:57165239-57165640	ENSG00000144730,ENSG00000229863,ENSG00000239388,ENSG00000286952
chr3	57170198	57170489	3:57170198-57170489	ENSG00000144730,ENSG00000229863
chr3	57196934	57197222	3:57196934-57197222	ENSG00000229863,ENSG00000163666,ENSG00000239388,ENSG00000286952
chr3	57200037	57200262	3:57200037-57200262	ENSG00000229863,ENSG00000163666,ENSG00000239388,ENSG00000286952
chr3	57227473	57227939	3:57227473-57227939	ENSG00000229863,ENSG00000163666,ENSG00000157500,ENSG00000239388,ENSG00000286952
chr3	57228977	57229562	3:57228977-57229562	ENSG00000163666,ENSG00000157500,ENSG00000239388,ENSG00000286952
chr3	57332829	57333029	3:57332829-57333029	ENSG00000239388,ENSG00000286952
chr3	57339146	57339361	3:57339146-57339361	ENSG00000239388,ENSG00000286952,ENSG00000212392
chr3	57420058	57420360	3:57420058-57420360	ENSG00000229863,ENSG00000239388,ENSG00000286952,ENSG00000212392,ENSG00000237186,ENSG00000210841
chr3	57436260	57436625	3:57436260-57436625	ENSG00000239388,ENSG00000286952,ENSG00000212392,ENSG00000237186
chr3	57518487	57518706	3:57518487-57518706	ENSG00000212392,ENSG00000206918,ENSG00000239831,ENSG00000237186,ENSG00000202428
chr3	57544210	57544507	3:57544210-57544507	ENSG00000174844,ENSG00000212392,ENSG00000237186,ENSG00000202428,ENSG00000206815
chr3	57555720	57556536	3:57555720-57556536	ENSG00000174844,ENSG00000237186,ENSG00000206815,ENSG00000287502,ENSG00000174840,ENSG00000168374,ENSG00000272146
chr3	57557245	57557585	3:57557245-57557585	ENSG00000237186,ENSG00000206815,ENSG00000287502,ENSG00000174840,ENSG00000168374,ENSG00000272146
chr3	57567279	57567626	3:57567279-57567626	ENSG00000237186,ENSG00000206815,ENSG00000287502,ENSG00000174840,ENSG00000210841,ENSG00000239801
chr3	57582957	57583175	3:57582957-57583175	ENSG00000168374,ENSG00000272146,ENSG00000210841
chr3	57583621	57583850	3:57583621-57583850	ENSG00000168374,ENSG00000272146,ENSG00000210841
chr3	57587986	57588334	3:57587986-57588334	ENSG00000212392,ENSG00000237186,ENSG00000287502,ENSG00000174840,ENSG00000168374,ENSG00000272146,ENSG00000210841,ENSG00000239801
chr3	57597211	57597879	3:57597211-57597879	ENSG00000168374,ENSG00000272146,ENSG00000210841,ENSG00000239801
chr3	57599085	57599431	3:57599085-57599431	ENSG00000168374,ENSG00000272146,ENSG00000210841,ENSG00000239801
chr3	57643335	57643956	3:57643335-57643956	ENSG00000210841,ENSG00000174839,ENSG00000239801
chr3	57652755	57652955	3:57652755-57652955	ENSG00000210841,ENSG00000239801
chr3	57654411	57654611	3:57654411-57654611	ENSG00000210841,ENSG00000174839,ENSG00000239801
chr3	57671325	57671613	3:57671325-57671613	ENSG00000210841,ENSG00000174839,ENSG00000239801,ENSG00000241933
chr3	57692208	57692416	3:57692208-57692416	ENSG00000174839,ENSG00000241933
chr3	57692549	57693316	3:57692549-57693316	ENSG00000174839,ENSG00000239801,ENSG00000241933,ENSG00000163681
chr3	57696651	57697028	3:57696651-57697028	ENSG00000174839,ENSG00000241933
chr3	57734922	57735122	3:57734922-57735122	-
chr3	57755835	57756677	3:57755835-57756677	ENSG00000241933,ENSG00000163681
chr3	57775381	57775744	3:57775381-57775744	ENSG00000210841,ENSG00000239801,ENSG00000163681,ENSG00000270772
chr3	57783526	57783971	3:57783526-57783971	ENSG00000210841,ENSG00000239801,ENSG00000163681,ENSG00000270772
chr3	57791341	57791575	3:57791341-57791575	ENSG00000270772
chr3	57805282	57806005	3:57805282-57806005	ENSG00000210841,ENSG00000239801,ENSG00000270772
chr3	57843447	57843682	3:57843447-57843682	-
chr3	57856733	57857002	3:57856733-57857002	ENSG00000163681
chr3	57900843	57901110	3:57900843-57901110	ENSG00000163681
chr3	57911121	57911329	3:57911121-57911329	ENSG00000163681
chr3	57920059	57920323	3:57920059-57920323	ENSG00000163681
chr3	57935486	57935978	3:57935486-57935978	ENSG00000213509
chr3	57951457	57951775	3:57951457-57951775	ENSG00000213509
chr3	57958823	57959031	3:57958823-57959031	-
chr3	57962109	57962329	3:57962109-57962329	-
chr3	57983731	57984153	3:57983731-57984153	ENSG00000136068
chr3	57998640	57999149	3:57998640-57999149	ENSG00000136068
chr3	57999647	57999856	3:57999647-57999856	ENSG00000136068
chr3	58008128	58008517	3:58008128-58008517	ENSG00000136068
chr3	58009145	58009515	3:58009145-58009515	ENSG00000136068
chr3	58038865	58039152	3:58038865-58039152	-
chr3	58052309	58052729	3:58052309-58052729	ENSG00000136068
chr3	58059372	58059980	3:58059372-58059980	ENSG00000136068
chr3	58068132	58068519	3:58068132-58068519	-
chr3	58075021	58075243	3:58075021-58075243	ENSG00000136068
chr3	58084223	58084574	3:58084223-58084574	ENSG00000136068
chr3	58085670	58085870	3:58085670-58085870	-
chr3	58099173	58099437	3:58099173-58099437	-
chr3	58167208	58167712	3:58167208-58167712	ENSG00000136068,ENSG00000244161,ENSG00000283148
chr3	58173854	58174081	3:58173854-58174081	ENSG00000136068,ENSG00000244161,ENSG00000283148
chr3	58175540	58175876	3:58175540-58175876	ENSG00000244161,ENSG00000283148,ENSG00000283511
chr3	58177710	58178063	3:58177710-58178063	ENSG00000244161,ENSG00000283148,ENSG00000283511
chr3	58187690	58188042	3:58187690-58188042	ENSG00000283148,ENSG00000283511,ENSG00000163687,ENSG00000163686,ENSG00000255154
chr3	58200796	58201069	3:58200796-58201069	ENSG00000163687
chr3	58217129	58217736	3:58217129-58217736	ENSG00000163687,ENSG00000163686
chr3	58237305	58238108	3:58237305-58238108	ENSG00000163686
chr3	58306016	58306699	3:58306016-58306699	ENSG00000163684,ENSG00000255154
chr3	58320999	58321286	3:58320999-58321286	ENSG00000163684,ENSG00000255154,ENSG00000273493,ENSG00000168297
chr3	58324087	58324484	3:58324087-58324484	ENSG00000163684,ENSG00000255154,ENSG00000273493,ENSG00000168297,ENSG00000275607
chr3	58329414	58329729	3:58329414-58329729	ENSG00000273493,ENSG00000168297
chr3	58332643	58333066	3:58332643-58333066	ENSG00000163684,ENSG00000255154,ENSG00000273493,ENSG00000168297,ENSG00000275607
chr3	58356023	58356384	3:58356023-58356384	ENSG00000168297,ENSG00000275607
chr3	58366802	58367183	3:58366802-58367183	ENSG00000275607
chr3	58414569	58414969	3:58414569-58414969	ENSG00000163684,ENSG00000255154,ENSG00000168297,ENSG00000275607
chr3	58421761	58422133	3:58421761-58422133	ENSG00000275607,ENSG00000168291,ENSG00000272182
chr3	58433419	58434212	3:58433419-58434212	ENSG00000168291,ENSG00000272182
chr3	58463730	58464019	3:58463730-58464019	ENSG00000168291,ENSG00000272360,ENSG00000168301,ENSG00000236722
chr3	58482988	58483272	3:58482988-58483272	ENSG00000272360,ENSG00000168301
chr3	58491510	58492422	3:58491510-58492422	ENSG00000168297,ENSG00000168291,ENSG00000272360,ENSG00000168301,ENSG00000236722
chr3	58520443	58520878	3:58520443-58520878	ENSG00000168301,ENSG00000168306,ENSG00000236722
chr3	58523097	58523494	3:58523097-58523494	ENSG00000168301,ENSG00000168306,ENSG00000236722
chr3	58532785	58533141	3:58532785-58533141	ENSG00000272360,ENSG00000168301,ENSG00000168306,ENSG00000236722
chr3	58535759	58536062	3:58535759-58536062	ENSG00000168306
chr3	58568635	58568892	3:58568635-58568892	ENSG00000168309,ENSG00000243384,ENSG00000244383
chr3	58585360	58585721	3:58585360-58585721	ENSG00000168309,ENSG00000243384,ENSG00000244383
chr3	58588120	58588332	3:58588120-58588332	ENSG00000168309,ENSG00000243384,ENSG00000244383
chr3	58630146	58630452	3:58630146-58630452	ENSG00000168309,ENSG00000243384,ENSG00000244383
chr3	58640650	58640957	3:58640650-58640957	ENSG00000168309,ENSG00000244383,ENSG00000198643
chr3	58658635	58658835	3:58658635-58658835	ENSG00000198643
chr3	58824257	58824549	3:58824257-58824549	ENSG00000242428
chr3	58899485	58900004	3:58899485-58900004	-
chr3	58963942	58964473	3:58963942-58964473	-
chr3	58998443	58998871	3:58998443-58998871	ENSG00000163689,ENSG00000243295,ENSG00000243903
chr3	58999912	59000134	3:58999912-59000134	-
chr3	59049842	59050379	3:59049842-59050379	ENSG00000163689,ENSG00000242428,ENSG00000243295
chr3	59212176	59212457	3:59212176-59212457	ENSG00000243903,ENSG00000287649
chr3	59515249	59515577	3:59515249-59515577	ENSG00000243903,ENSG00000242545
chr3	59518296	59518948	3:59518296-59518948	ENSG00000243903,ENSG00000242545
chr3	59542259	59542757	3:59542259-59542757	ENSG00000243903,ENSG00000241804
chr3	59575469	59575750	3:59575469-59575750	ENSG00000243903,ENSG00000277592,ENSG00000287649
chr3	59832333	59832591	3:59832333-59832591	ENSG00000243903,ENSG00000287649
chr3	59839260	59839580	3:59839260-59839580	ENSG00000243903,ENSG00000287649
chr3	59857723	59858087	3:59857723-59858087	ENSG00000243903,ENSG00000287649,ENSG00000240097,ENSG00000281426
chr3	60298136	60298618	3:60298136-60298618	ENSG00000240097,ENSG00000281426,ENSG00000232407,ENSG00000225673,ENSG00000244183
chr3	60801398	60801666	3:60801398-60801666	ENSG00000240097,ENSG00000281426,ENSG00000232407,ENSG00000225673,ENSG00000244183,ENSG00000212211
chr3	60989892	60990562	3:60989892-60990562	ENSG00000240097,ENSG00000281426,ENSG00000232407,ENSG00000225673,ENSG00000244183,ENSG00000212211,ENSG00000252420,ENSG00000226360,ENSG00000252184,ENSG00000237456,ENSG00000163618,ENSG00000225662,ENSG00000244632,ENSG00000252449,ENSG00000226082,ENSG00000244342,ENSG00000242841
chr3	61000118	61000448	3:61000118-61000448	ENSG00000240097,ENSG00000281426,ENSG00000232407,ENSG00000225673,ENSG00000244183,ENSG00000212211,ENSG00000252420,ENSG00000226360
chr3	61008419	61008906	3:61008419-61008906	ENSG00000240097,ENSG00000281426,ENSG00000232407,ENSG00000225673,ENSG00000244183,ENSG00000212211,ENSG00000252420,ENSG00000226360,ENSG00000252184,ENSG00000237456,ENSG00000163618,ENSG00000225662,ENSG00000244632,ENSG00000252449,ENSG00000242841
chr3	61032853	61033389	3:61032853-61033389	ENSG00000240097,ENSG00000281426,ENSG00000232407,ENSG00000225673,ENSG00000244183,ENSG00000212211,ENSG00000252420,ENSG00000226360,ENSG00000252184,ENSG00000237456,ENSG00000163618,ENSG00000225662,ENSG00000244632,ENSG00000252449,ENSG00000226082,ENSG00000244342,ENSG00000242841
chr3	61055443	61055849	3:61055443-61055849	ENSG00000240097,ENSG00000281426,ENSG00000232407,ENSG00000225673,ENSG00000244183,ENSG00000212211,ENSG00000252420,ENSG00000226360,ENSG00000252184,ENSG00000237456,ENSG00000163618,ENSG00000225662,ENSG00000244632,ENSG00000252449,ENSG00000226082,ENSG00000244342,ENSG00000242841,ENSG00000252301
chr3	61060614	61060887	3:61060614-61060887	ENSG00000240097,ENSG00000281426,ENSG00000232407,ENSG00000225673,ENSG00000244183,ENSG00000212211,ENSG00000252420,ENSG00000226360,ENSG00000252184,ENSG00000163618,ENSG00000252449,ENSG00000244342,ENSG00000242841,ENSG00000252301
chr3	61090559	61090771	3:61090559-61090771	ENSG00000240097,ENSG00000281426,ENSG00000232407,ENSG00000225673,ENSG00000244183,ENSG00000212211
chr3	61152021	61152496	3:61152021-61152496	ENSG00000243903,ENSG00000240097,ENSG00000281426,ENSG00000232407,ENSG00000225673,ENSG00000244183,ENSG00000212211,ENSG00000252420,ENSG00000226360,ENSG00000252184,ENSG00000237456,ENSG00000163618,ENSG00000225662,ENSG00000244632,ENSG00000252449,ENSG00000226082,ENSG00000244342,ENSG00000242841,ENSG00000240359,ENSG00000241359,ENSG00000252301
chr3	61173725	61174022	3:61173725-61174022	ENSG00000240097,ENSG00000281426,ENSG00000232407,ENSG00000225673,ENSG00000244183,ENSG00000212211,ENSG00000252420,ENSG00000226360,ENSG00000252184,ENSG00000237456,ENSG00000163618,ENSG00000244632,ENSG00000252449,ENSG00000226082,ENSG00000244342,ENSG00000242841,ENSG00000252301
chr3	61237695	61237895	3:61237695-61237895	ENSG00000252184
chr3	61249968	61250379	3:61249968-61250379	ENSG00000189283,ENSG00000226360
chr3	61251327	61251712	3:61251327-61251712	ENSG00000189283,ENSG00000226360
chr3	61347813	61348593	3:61347813-61348593	ENSG00000243903,ENSG00000240097,ENSG00000281426,ENSG00000232407,ENSG00000225673,ENSG00000244183,ENSG00000212211,ENSG00000252420,ENSG00000226360,ENSG00000252184,ENSG00000237456,ENSG00000163618,ENSG00000225662,ENSG00000244632,ENSG00000252449,ENSG00000244342,ENSG00000242841,ENSG00000252301
chr3	61371228	61371428	3:61371228-61371428	ENSG00000240097,ENSG00000281426,ENSG00000226360,ENSG00000252184,ENSG00000237456
chr3	61381833	61382112	3:61381833-61382112	ENSG00000240097,ENSG00000281426,ENSG00000225673,ENSG00000244183,ENSG00000212211,ENSG00000252420,ENSG00000226360,ENSG00000252184,ENSG00000237456,ENSG00000163618
chr3	61403692	61404078	3:61403692-61404078	ENSG00000240097,ENSG00000281426,ENSG00000232407,ENSG00000225673,ENSG00000244183,ENSG00000212211,ENSG00000252420,ENSG00000226360,ENSG00000252184,ENSG00000237456,ENSG00000163618,ENSG00000225662,ENSG00000244632,ENSG00000252449,ENSG00000226082,ENSG00000244342,ENSG00000242841,ENSG00000241359,ENSG00000252301,ENSG00000188817
chr3	61561489	61561725	3:61561489-61561725	ENSG00000144724,ENSG00000252420,ENSG00000226360,ENSG00000252184,ENSG00000237456
chr3	62188949	62189149	3:62188949-62189149	ENSG00000144724,ENSG00000252420,ENSG00000226360,ENSG00000252184,ENSG00000237456
chr3	62318804	62319122	3:62318804-62319122	ENSG00000241472,ENSG00000114405
chr3	62319292	62319540	3:62319292-62319540	ENSG00000241472,ENSG00000114405
chr3	62368986	62369233	3:62368986-62369233	ENSG00000241472,ENSG00000153266,ENSG00000163618
chr3	62622635	62622835	3:62622635-62622835	ENSG00000163618,ENSG00000225662,ENSG00000244632,ENSG00000252449,ENSG00000226082,ENSG00000244342,ENSG00000242841,ENSG00000240359,ENSG00000163630,ENSG00000241359,ENSG00000252301,ENSG00000188817
chr3	62665860	62666146	3:62665860-62666146	ENSG00000163618,ENSG00000225662,ENSG00000244632,ENSG00000252449,ENSG00000226082,ENSG00000244342,ENSG00000242841,ENSG00000240359,ENSG00000163630,ENSG00000241359,ENSG00000252301,ENSG00000188817
chr3	63343802	63344005	3:63343802-63344005	ENSG00000225662,ENSG00000244632,ENSG00000226082,ENSG00000244342,ENSG00000242841,ENSG00000240359,ENSG00000163630,ENSG00000241359,ENSG00000252301,ENSG00000188817,ENSG00000224479
chr3	63349682	63349882	3:63349682-63349882	ENSG00000244342,ENSG00000242841,ENSG00000240359,ENSG00000163630,ENSG00000241359,ENSG00000252301,ENSG00000188817,ENSG00000224479,ENSG00000163632
chr3	63818596	63818895	3:63818596-63818895	ENSG00000163630,ENSG00000241359,ENSG00000252301,ENSG00000188817,ENSG00000224479,ENSG00000163632
chr3	63863324	63864615	3:63863324-63864615	ENSG00000163634,ENSG00000240549,ENSG00000163635
chr3	63911832	63913158	3:63911832-63913158	ENSG00000188817,ENSG00000163634,ENSG00000240549,ENSG00000163635,ENSG00000280620,ENSG00000239653
chr3	63927740	63927940	3:63927740-63927940	ENSG00000280620
chr3	63931366	63931575	3:63931366-63931575	ENSG00000241359,ENSG00000280620
chr3	63936918	63937304	3:63936918-63937304	ENSG00000252301,ENSG00000188817,ENSG00000224479,ENSG00000280620,ENSG00000239653,ENSG00000200222,ENSG00000189196,ENSG00000241572,ENSG00000241101
chr3	63937659	63937940	3:63937659-63937940	ENSG00000188817,ENSG00000280620
chr3	63952198	63952534	3:63952198-63952534	ENSG00000241359,ENSG00000188817,ENSG00000280620,ENSG00000239653,ENSG00000271843,ENSG00000189196
chr3	63960290	63960709	3:63960290-63960709	ENSG00000163635
chr3	63961880	63962155	3:63961880-63962155	ENSG00000163635,ENSG00000239653
chr3	63967616	63968601	3:63967616-63968601	ENSG00000163635,ENSG00000239653
chr3	63970676	63970883	3:63970676-63970883	ENSG00000163635,ENSG00000239653
chr3	63976896	63977175	3:63976896-63977175	ENSG00000163635,ENSG00000239653,ENSG00000271843
chr3	63993663	63993962	3:63993663-63993962	ENSG00000241359,ENSG00000188817,ENSG00000224479,ENSG00000163634,ENSG00000240549,ENSG00000163635,ENSG00000280620,ENSG00000239653,ENSG00000271843,ENSG00000243410,ENSG00000241572
chr3	64011745	64011976	3:64011745-64011976	ENSG00000239653,ENSG00000271843,ENSG00000163636,ENSG00000243410,ENSG00000272181
chr3	64015457	64016034	3:64015457-64016034	ENSG00000239653,ENSG00000271843,ENSG00000163636,ENSG00000243410,ENSG00000272181,ENSG00000241111,ENSG00000200222,ENSG00000189196,ENSG00000241101
chr3	64022587	64022789	3:64022587-64022789	ENSG00000163636,ENSG00000272181
chr3	64023155	64023758	3:64023155-64023758	ENSG00000239653,ENSG00000271843,ENSG00000163636,ENSG00000243410,ENSG00000272181,ENSG00000241111,ENSG00000200222,ENSG00000189196,ENSG00000163637,ENSG00000241572,ENSG00000241101,ENSG00000239926,ENSG00000226017,ENSG00000244564
chr3	64030688	64031003	3:64030688-64031003	ENSG00000241359,ENSG00000252301,ENSG00000188817,ENSG00000163636,ENSG00000241111,ENSG00000200222,ENSG00000189196,ENSG00000163637,ENSG00000241572,ENSG00000241101,ENSG00000239926,ENSG00000226017,ENSG00000244564
chr3	64244421	64244695	3:64244421-64244695	ENSG00000241111,ENSG00000200222,ENSG00000189196,ENSG00000163637,ENSG00000241572,ENSG00000241101,ENSG00000239926,ENSG00000226017,ENSG00000244564
chr3	64420594	64420794	3:64420594-64420794	ENSG00000241111,ENSG00000200222,ENSG00000189196,ENSG00000163637,ENSG00000241572,ENSG00000241101,ENSG00000239926,ENSG00000226017,ENSG00000244564
chr3	64484261	64484756	3:64484261-64484756	ENSG00000241359,ENSG00000252301,ENSG00000188817,ENSG00000241111,ENSG00000200222,ENSG00000189196,ENSG00000163637,ENSG00000241572,ENSG00000241101,ENSG00000239926,ENSG00000226017,ENSG00000244564,ENSG00000212340,ENSG00000241158
chr3	64490301	64490742	3:64490301-64490742	ENSG00000241111,ENSG00000200222,ENSG00000189196,ENSG00000163637,ENSG00000241572,ENSG00000241101,ENSG00000239926,ENSG00000226017,ENSG00000244564,ENSG00000212340,ENSG00000241158
chr3	64491866	64492111	3:64491866-64492111	ENSG00000241111,ENSG00000200222,ENSG00000189196,ENSG00000163637,ENSG00000241572,ENSG00000241101,ENSG00000239926,ENSG00000226017,ENSG00000244564,ENSG00000212340,ENSG00000241158
chr3	64533640	64533973	3:64533640-64533973	ENSG00000241359,ENSG00000188817,ENSG00000241101,ENSG00000212340,ENSG00000163638,ENSG00000241158,ENSG00000241684,ENSG00000243149
chr3	64685802	64686202	3:64685802-64686202	ENSG00000163638,ENSG00000241158,ENSG00000241684,ENSG00000243149
chr3	64917980	64918182	3:64917980-64918182	ENSG00000241158,ENSG00000243149
chr3	64919034	64919234	3:64919034-64919234	ENSG00000241158,ENSG00000243149
chr3	65039719	65040091	3:65039719-65040091	ENSG00000241359,ENSG00000188817,ENSG00000241572,ENSG00000241158,ENSG00000243149,ENSG00000240175
chr3	65048256	65048518	3:65048256-65048518	ENSG00000241158,ENSG00000243149
chr3	65342142	65342451	3:65342142-65342451	ENSG00000212340,ENSG00000241158,ENSG00000243149,ENSG00000270059,ENSG00000244226,ENSG00000223409,ENSG00000240175
chr3	65345005	65345205	3:65345005-65345205	ENSG00000241158,ENSG00000243149,ENSG00000270059
chr3	65356585	65356868	3:65356585-65356868	ENSG00000270059
chr3	65500260	65500906	3:65500260-65500906	ENSG00000241158,ENSG00000243149,ENSG00000151276,ENSG00000244226,ENSG00000223409,ENSG00000272610,ENSG00000240175,ENSG00000202071,ENSG00000203647
chr3	65672990	65673190	3:65672990-65673190	ENSG00000244226,ENSG00000223409,ENSG00000240175
chr3	65732387	65732669	3:65732387-65732669	ENSG00000241158,ENSG00000243149,ENSG00000244226,ENSG00000223409,ENSG00000272610,ENSG00000240175,ENSG00000202071,ENSG00000203647
chr3	66038400	66039357	3:66038400-66039357	ENSG00000151276,ENSG00000223409,ENSG00000272610,ENSG00000240175,ENSG00000202071,ENSG00000203647
chr3	66220592	66221327	3:66220592-66221327	ENSG00000223409,ENSG00000272610,ENSG00000240175,ENSG00000202071,ENSG00000203647,ENSG00000144741
chr3	66254080	66254356	3:66254080-66254356	ENSG00000144741,ENSG00000206759,ENSG00000285738
chr3	66276810	66277010	3:66276810-66277010	ENSG00000206759,ENSG00000241587,ENSG00000214560,ENSG00000285738
chr3	66338514	66338849	3:66338514-66338849	ENSG00000223409,ENSG00000240175,ENSG00000206759,ENSG00000241587,ENSG00000271174,ENSG00000214560,ENSG00000285738
chr3	66372722	66372922	3:66372722-66372922	ENSG00000206759,ENSG00000241587
chr3	66407805	66408078	3:66407805-66408078	ENSG00000144749,ENSG00000271174,ENSG00000214560,ENSG00000285738
chr3	66411503	66411767	3:66411503-66411767	ENSG00000144749,ENSG00000271174,ENSG00000214560,ENSG00000285738
chr3	66415882	66416189	3:66415882-66416189	ENSG00000144749,ENSG00000271174,ENSG00000285738
chr3	66416616	66416821	3:66416616-66416821	ENSG00000144749
chr3	66439746	66439946	3:66439746-66439946	ENSG00000271174
chr3	66492108	66492411	3:66492108-66492411	ENSG00000144749,ENSG00000214560
chr3	66500108	66500542	3:66500108-66500542	ENSG00000144749
chr3	66500814	66501540	3:66500814-66501540	ENSG00000144749,ENSG00000271174,ENSG00000214560,ENSG00000285738
chr3	66531938	66532325	3:66531938-66532325	ENSG00000223409,ENSG00000206759,ENSG00000271174,ENSG00000214560,ENSG00000285738
chr3	66565310	66565674	3:66565310-66565674	ENSG00000223409,ENSG00000240175,ENSG00000206759,ENSG00000271174,ENSG00000214560,ENSG00000285738
chr3	66573460	66573660	3:66573460-66573660	ENSG00000271174,ENSG00000214560,ENSG00000285738
chr3	66816162	66816481	3:66816162-66816481	ENSG00000223409,ENSG00000206759,ENSG00000271174,ENSG00000214560,ENSG00000288039,ENSG00000285738
chr3	66822326	66822600	3:66822326-66822600	ENSG00000206759,ENSG00000271174,ENSG00000214560,ENSG00000288039,ENSG00000285738
chr3	66823002	66823314	3:66823002-66823314	ENSG00000206759,ENSG00000271174,ENSG00000214560,ENSG00000288039,ENSG00000285738
chr3	66858731	66858989	3:66858731-66858989	ENSG00000223409,ENSG00000240175,ENSG00000285738,ENSG00000214552
chr3	66938454	66938689	3:66938454-66938689	ENSG00000241884,ENSG00000183662,ENSG00000214552
chr3	66971851	66972597	3:66971851-66972597	ENSG00000223409,ENSG00000287873,ENSG00000163376,ENSG00000283298,ENSG00000241884,ENSG00000242510,ENSG00000183662,ENSG00000214552,ENSG00000240568,ENSG00000286967
chr3	66980424	66980852	3:66980424-66980852	ENSG00000287873,ENSG00000163376,ENSG00000283298,ENSG00000241884,ENSG00000183662,ENSG00000214552
chr3	66989882	66990101	3:66989882-66990101	ENSG00000287873,ENSG00000163376
chr3	66990395	66990690	3:66990395-66990690	ENSG00000287873,ENSG00000163376
chr3	66997604	66997804	3:66997604-66997804	ENSG00000287873,ENSG00000163376
chr3	66997889	66998854	3:66997889-66998854	ENSG00000287873,ENSG00000163376
chr3	67011613	67012095	3:67011613-67012095	ENSG00000287873,ENSG00000163376,ENSG00000283298,ENSG00000242510,ENSG00000183662,ENSG00000214552,ENSG00000240568,ENSG00000286967
chr3	67017192	67017648	3:67017192-67017648	ENSG00000223409,ENSG00000287873,ENSG00000163376,ENSG00000283298,ENSG00000241884,ENSG00000242510,ENSG00000183662,ENSG00000214552,ENSG00000240568,ENSG00000244640
chr3	67018373	67018724	3:67018373-67018724	-
chr3	67030704	67031307	3:67030704-67031307	ENSG00000283298,ENSG00000241884,ENSG00000242510,ENSG00000183662,ENSG00000214552,ENSG00000240568,ENSG00000286967
chr3	67037637	67038089	3:67037637-67038089	ENSG00000283298,ENSG00000241884,ENSG00000242510,ENSG00000183662,ENSG00000214552,ENSG00000240568,ENSG00000286967,ENSG00000241506
chr3	67055791	67056114	3:67055791-67056114	ENSG00000283298,ENSG00000241884,ENSG00000242510,ENSG00000183662,ENSG00000214552,ENSG00000240568,ENSG00000286967
chr3	67109799	67110037	3:67109799-67110037	ENSG00000283298,ENSG00000241884,ENSG00000183662,ENSG00000214552,ENSG00000240568,ENSG00000241506
chr3	67113836	67114154	3:67113836-67114154	ENSG00000283298,ENSG00000241884,ENSG00000242510,ENSG00000183662,ENSG00000214552,ENSG00000240568,ENSG00000286967,ENSG00000244640,ENSG00000241506
chr3	67357927	67358160	3:67357927-67358160	ENSG00000283298,ENSG00000241884,ENSG00000242510,ENSG00000183662,ENSG00000214552,ENSG00000240568,ENSG00000286967,ENSG00000241506
chr3	67384814	67385114	3:67384814-67385114	ENSG00000283298,ENSG00000241884,ENSG00000242510,ENSG00000183662,ENSG00000214552,ENSG00000240568,ENSG00000286967,ENSG00000244640
chr3	67654251	67654861	3:67654251-67654861	ENSG00000172340,ENSG00000242510,ENSG00000241316
chr3	67655297	67655747	3:67655297-67655747	ENSG00000172340,ENSG00000241316
chr3	67790097	67790385	3:67790097-67790385	ENSG00000283298,ENSG00000241884,ENSG00000242510,ENSG00000183662,ENSG00000214552,ENSG00000240568,ENSG00000286967,ENSG00000241506
chr3	68706141	68706413	3:68706141-68706413	ENSG00000183662,ENSG00000240568,ENSG00000286967,ENSG00000244640,ENSG00000241506
chr3	68757125	68757620	3:68757125-68757620	ENSG00000283298,ENSG00000241884,ENSG00000242510,ENSG00000183662,ENSG00000214552,ENSG00000240568,ENSG00000286967,ENSG00000244640,ENSG00000241506,ENSG00000242120
chr3	68876172	68876463	3:68876172-68876463	ENSG00000183662,ENSG00000214552,ENSG00000240568,ENSG00000286967,ENSG00000244640,ENSG00000241506,ENSG00000252828
chr3	68932406	68932802	3:68932406-68932802	ENSG00000286967,ENSG00000163377
chr3	68957907	68958284	3:68957907-68958284	ENSG00000183662,ENSG00000240568,ENSG00000286967,ENSG00000244640,ENSG00000241506,ENSG00000163377,ENSG00000265355
chr3	68972417	68972718	3:68972417-68972718	ENSG00000163378,ENSG00000265355
chr3	69013092	69014088	3:69013092-69014088	ENSG00000163378,ENSG00000244513,ENSG00000144747,ENSG00000265355
chr3	69020592	69020792	3:69020592-69020792	ENSG00000163378,ENSG00000244513,ENSG00000144747,ENSG00000265355
chr3	69051932	69052576	3:69051932-69052576	-
chr3	69080229	69080588	3:69080229-69080588	ENSG00000144747,ENSG00000265355,ENSG00000144744,ENSG00000144746
chr3	69081575	69082172	3:69081575-69082172	ENSG00000144747,ENSG00000265355,ENSG00000144744,ENSG00000144746
chr3	69084760	69085091	3:69084760-69085091	ENSG00000144747,ENSG00000265355,ENSG00000144744,ENSG00000144746
chr3	69086171	69086371	3:69086171-69086371	ENSG00000265355,ENSG00000144744,ENSG00000144746
chr3	69095731	69095965	3:69095731-69095965	ENSG00000144747,ENSG00000265355,ENSG00000144744,ENSG00000144746
chr3	69104585	69104928	3:69104585-69104928	ENSG00000144747,ENSG00000265355,ENSG00000144744,ENSG00000144746,ENSG00000163380
chr3	69113546	69113895	3:69113546-69113895	ENSG00000265355,ENSG00000144744,ENSG00000144746,ENSG00000163380
chr3	69120920	69121238	3:69120920-69121238	ENSG00000144747,ENSG00000265355,ENSG00000163380
chr3	69143650	69144024	3:69143650-69144024	ENSG00000265355,ENSG00000163380,ENSG00000239263,ENSG00000240265,ENSG00000240842,ENSG00000241667
chr3	69145110	69145398	3:69145110-69145398	ENSG00000239263,ENSG00000241667
chr3	69161641	69161896	3:69161641-69161896	ENSG00000239263
chr3	69242860	69243274	3:69242860-69243274	ENSG00000114541,ENSG00000239263,ENSG00000240265,ENSG00000240842
chr3	69260778	69261082	3:69260778-69261082	ENSG00000114541
chr3	69306413	69306731	3:69306413-69306731	ENSG00000265355,ENSG00000163380,ENSG00000114541,ENSG00000239263,ENSG00000240265,ENSG00000240842,ENSG00000241667
chr3	69386073	69386480	3:69386073-69386480	ENSG00000114541,ENSG00000239263,ENSG00000240265,ENSG00000240842
chr3	69410404	69410679	3:69410404-69410679	ENSG00000114541,ENSG00000239263,ENSG00000240265,ENSG00000240842,ENSG00000241667
chr3	69433886	69434145	3:69433886-69434145	ENSG00000114541,ENSG00000239263,ENSG00000240265,ENSG00000240842,ENSG00000241667
chr3	69654558	69654848	3:69654558-69654848	ENSG00000239263,ENSG00000240265,ENSG00000240842,ENSG00000241667
chr3	69691134	69691401	3:69691134-69691401	ENSG00000239263,ENSG00000240265,ENSG00000240842,ENSG00000241667
chr3	69696507	69696717	3:69696507-69696717	ENSG00000240265,ENSG00000240842,ENSG00000241667
chr3	69712951	69713291	3:69712951-69713291	ENSG00000239263,ENSG00000240265,ENSG00000240842,ENSG00000241667
chr3	69724757	69725523	3:69724757-69725523	ENSG00000239263,ENSG00000240265,ENSG00000240842,ENSG00000241667,ENSG00000187098,ENSG00000241665
chr3	69739121	69739826	3:69739121-69739826	ENSG00000240265,ENSG00000240842,ENSG00000187098,ENSG00000241665
chr3	69740637	69740837	3:69740637-69740837	ENSG00000187098,ENSG00000241665
chr3	69776307	69776680	3:69776307-69776680	ENSG00000240265,ENSG00000241667,ENSG00000187098,ENSG00000241665
chr3	69777624	69777957	3:69777624-69777957	ENSG00000240265,ENSG00000241667,ENSG00000187098,ENSG00000241665
chr3	69791759	69792420	3:69791759-69792420	ENSG00000239263,ENSG00000240265,ENSG00000240842,ENSG00000241667,ENSG00000187098,ENSG00000241665,ENSG00000242120
chr3	69928822	69929109	3:69928822-69929109	ENSG00000187098
chr3	70002750	70002952	3:70002750-70002952	ENSG00000240405
chr3	70090424	70090624	3:70090424-70090624	ENSG00000242728,ENSG00000242120
chr3	70108172	70108467	3:70108172-70108467	ENSG00000242728,ENSG00000242120
chr3	70120381	70120717	3:70120381-70120717	ENSG00000271034,ENSG00000242728,ENSG00000242120
chr3	70540049	70540250	3:70540049-70540250	ENSG00000288679,ENSG00000287669,ENSG00000240156,ENSG00000243873
chr3	70550773	70551072	3:70550773-70551072	ENSG00000242120,ENSG00000288679,ENSG00000287669,ENSG00000240156,ENSG00000243873,ENSG00000206939
chr3	70565643	70566244	3:70565643-70566244	ENSG00000242120,ENSG00000288679,ENSG00000287669,ENSG00000240156,ENSG00000243873,ENSG00000206939
chr3	70916346	70917048	3:70916346-70917048	ENSG00000288679,ENSG00000287669,ENSG00000240156,ENSG00000243873,ENSG00000206939
chr3	71001081	71001343	3:71001081-71001343	ENSG00000114861
chr3	71006930	71007136	3:71006930-71007136	ENSG00000114861
chr3	71051700	71051971	3:71051700-71051971	ENSG00000114861
chr3	71064687	71065468	3:71064687-71065468	ENSG00000114861
chr3	71069896	71070172	3:71069896-71070172	ENSG00000114861
chr3	71074895	71075426	3:71074895-71075426	ENSG00000206939
chr3	71099873	71100073	3:71099873-71100073	-
chr3	71100437	71100782	3:71100437-71100782	-
chr3	71129580	71130206	3:71129580-71130206	ENSG00000114861
chr3	71130507	71131014	3:71130507-71131014	ENSG00000114861
chr3	71142839	71143039	3:71142839-71143039	-
chr3	71206686	71207017	3:71206686-71207017	-
chr3	71207725	71207961	3:71207725-71207961	ENSG00000114861
chr3	71208222	71208948	3:71208222-71208948	ENSG00000114861
chr3	71229888	71230212	3:71229888-71230212	-
chr3	71245921	71246121	3:71245921-71246121	-
chr3	71247639	71247884	3:71247639-71247884	ENSG00000114861
chr3	71265166	71265834	3:71265166-71265834	ENSG00000244203
chr3	71281104	71281613	3:71281104-71281613	ENSG00000114861,ENSG00000244203
chr3	71305223	71305501	3:71305223-71305501	ENSG00000114861
chr3	71305756	71306223	3:71305756-71306223	ENSG00000114861
chr3	71308276	71308490	3:71308276-71308490	ENSG00000114861
chr3	71370477	71370936	3:71370477-71370936	ENSG00000206939,ENSG00000114861,ENSG00000274387,ENSG00000242094
chr3	71389982	71390228	3:71389982-71390228	-
chr3	71400937	71401504	3:71400937-71401504	ENSG00000206939,ENSG00000274387,ENSG00000242094
chr3	71416908	71417266	3:71416908-71417266	ENSG00000240156,ENSG00000243873,ENSG00000206939,ENSG00000274387,ENSG00000242094,ENSG00000277855,ENSG00000270562
chr3	71423509	71423960	3:71423509-71423960	ENSG00000274387,ENSG00000242094,ENSG00000277855,ENSG00000270562
chr3	71512060	71512356	3:71512060-71512356	ENSG00000274387,ENSG00000242094
chr3	71542596	71543033	3:71542596-71543033	ENSG00000114861,ENSG00000221264,ENSG00000274387,ENSG00000242094,ENSG00000277855,ENSG00000270562
chr3	71547266	71547616	3:71547266-71547616	ENSG00000114861,ENSG00000221264,ENSG00000274387,ENSG00000242094,ENSG00000277855,ENSG00000270562
chr3	71583123	71583445	3:71583123-71583445	ENSG00000114861,ENSG00000274387,ENSG00000242094,ENSG00000277855,ENSG00000270562
chr3	71583569	71584149	3:71583569-71584149	ENSG00000114861,ENSG00000274387,ENSG00000242094,ENSG00000277855,ENSG00000270562
chr3	71584415	71584665	3:71584415-71584665	ENSG00000114861,ENSG00000274387,ENSG00000242094,ENSG00000277855,ENSG00000270562
chr3	71600927	71601230	3:71600927-71601230	ENSG00000242120,ENSG00000288679,ENSG00000287669,ENSG00000240156,ENSG00000243873,ENSG00000206939,ENSG00000274387,ENSG00000242094,ENSG00000277855,ENSG00000270562
chr3	71641657	71641984	3:71641657-71641984	ENSG00000288679,ENSG00000240156,ENSG00000243873,ENSG00000206939
chr3	71652868	71653162	3:71652868-71653162	ENSG00000240156,ENSG00000243873,ENSG00000206939
chr3	71681227	71681658	3:71681227-71681658	ENSG00000285708
chr3	71710964	71711256	3:71710964-71711256	ENSG00000285708,ENSG00000163412,ENSG00000239250
chr3	71724692	71725071	3:71724692-71725071	ENSG00000285708,ENSG00000163412
chr3	71725250	71725619	3:71725250-71725619	ENSG00000285708,ENSG00000163412
chr3	71729894	71730173	3:71729894-71730173	ENSG00000285708,ENSG00000163412
chr3	71753819	71754333	3:71753819-71754333	ENSG00000285708,ENSG00000163412,ENSG00000170837
chr3	71784887	71785487	3:71784887-71785487	ENSG00000163421,ENSG00000287131,ENSG00000239250
chr3	71859203	71859481	3:71859203-71859481	ENSG00000239250
chr3	71875463	71875766	3:71875463-71875766	ENSG00000239250
chr3	71925691	71925987	3:71925691-71925987	-
chr3	71930679	71930922	3:71930679-71930922	ENSG00000239250
chr3	71955522	71955794	3:71955522-71955794	ENSG00000244130,ENSG00000273461
chr3	72018403	72018698	3:72018403-72018698	ENSG00000244130,ENSG00000273461
chr3	72034901	72035394	3:72034901-72035394	ENSG00000241163,ENSG00000244130,ENSG00000273461
chr3	72082935	72083223	3:72082935-72083223	ENSG00000273461,ENSG00000276471,ENSG00000239350,ENSG00000242609
chr3	72086378	72086762	3:72086378-72086762	ENSG00000241163,ENSG00000244130,ENSG00000273461,ENSG00000276471,ENSG00000239350,ENSG00000242609
chr3	72100812	72101073	3:72100812-72101073	ENSG00000241163
chr3	72144699	72145189	3:72144699-72145189	ENSG00000241163,ENSG00000273461,ENSG00000243083,ENSG00000242618
chr3	72159709	72159967	3:72159709-72159967	ENSG00000243083
chr3	72163694	72164205	3:72163694-72164205	ENSG00000273461,ENSG00000243083,ENSG00000272774,ENSG00000242618
chr3	72169499	72170049	3:72169499-72170049	ENSG00000273461,ENSG00000243083,ENSG00000272774,ENSG00000242618
chr3	72177781	72177981	3:72177781-72177981	ENSG00000272774,ENSG00000242618
chr3	72186208	72186408	3:72186208-72186408	ENSG00000272774,ENSG00000242618
chr3	72187097	72187354	3:72187097-72187354	ENSG00000243083,ENSG00000272774,ENSG00000242618
chr3	72270064	72270479	3:72270064-72270479	ENSG00000241163,ENSG00000242618
chr3	72274581	72274781	3:72274581-72274781	ENSG00000241163
chr3	72281016	72281323	3:72281016-72281323	ENSG00000241163
chr3	72288887	72289433	3:72288887-72289433	ENSG00000241163,ENSG00000242618
chr3	72289586	72290014	3:72289586-72290014	-
chr3	72310185	72310906	3:72310185-72310906	ENSG00000287882,ENSG00000260670
chr3	72319266	72319540	3:72319266-72319540	ENSG00000287882,ENSG00000260670
chr3	72322377	72322652	3:72322377-72322652	ENSG00000287882,ENSG00000260670
chr3	72337025	72337251	3:72337025-72337251	-
chr3	72347826	72348113	3:72347826-72348113	-
chr3	72375659	72375973	3:72375659-72375973	ENSG00000163602
chr3	72388666	72388866	3:72388666-72388866	ENSG00000163602
chr3	72391753	72391971	3:72391753-72391971	ENSG00000163602
chr3	72425855	72426083	3:72425855-72426083	-
chr3	72429986	72430261	3:72429986-72430261	-
chr3	72434331	72434685	3:72434331-72434685	-
chr3	72437980	72438291	3:72437980-72438291	-
chr3	72446850	72447440	3:72446850-72447440	ENSG00000163602
chr3	72448898	72449188	3:72448898-72449188	ENSG00000163602
chr3	72455747	72456060	3:72455747-72456060	-
chr3	72460759	72461217	3:72460759-72461217	ENSG00000199469,ENSG00000239568
chr3	72482999	72483208	3:72482999-72483208	-
chr3	72523391	72523928	3:72523391-72523928	ENSG00000239250,ENSG00000244345,ENSG00000199469,ENSG00000239568,ENSG00000242364,ENSG00000223738
chr3	72544278	72544573	3:72544278-72544573	ENSG00000244345,ENSG00000199469,ENSG00000239568
chr3	72591970	72592470	3:72591970-72592470	ENSG00000244345,ENSG00000199469,ENSG00000239568
chr3	72595509	72595785	3:72595509-72595785	ENSG00000199469,ENSG00000239568
chr3	72655851	72656131	3:72655851-72656131	ENSG00000199469,ENSG00000222838
chr3	72666207	72666478	3:72666207-72666478	ENSG00000222838
chr3	72702371	72702843	3:72702371-72702843	ENSG00000222838,ENSG00000241537,ENSG00000239454,ENSG00000223738
chr3	72708892	72709423	3:72708892-72709423	ENSG00000222838
chr3	72738726	72739194	3:72738726-72739194	ENSG00000222838,ENSG00000287595,ENSG00000241537,ENSG00000223738
chr3	72744311	72744772	3:72744311-72744772	ENSG00000239250,ENSG00000222838,ENSG00000287595,ENSG00000241537,ENSG00000278554,ENSG00000239454,ENSG00000223738
chr3	72789813	72790157	3:72789813-72790157	ENSG00000241537
chr3	72795159	72795468	3:72795159-72795468	ENSG00000144736,ENSG00000241537
chr3	72797738	72798137	3:72797738-72798137	ENSG00000144736,ENSG00000241537
chr3	72822398	72822669	3:72822398-72822669	ENSG00000144736
chr3	72839122	72839473	3:72839122-72839473	ENSG00000144736
chr3	72848161	72848936	3:72848161-72848936	ENSG00000144736,ENSG00000238959
chr3	72875503	72875842	3:72875503-72875842	ENSG00000240135,ENSG00000271266,ENSG00000172986,ENSG00000238959,ENSG00000278554
chr3	72887922	72888493	3:72887922-72888493	ENSG00000240135,ENSG00000271266,ENSG00000172986
chr3	72892958	72893158	3:72892958-72893158	ENSG00000172986
chr3	72924068	72924405	3:72924068-72924405	ENSG00000172986,ENSG00000276890,ENSG00000242960,ENSG00000238959,ENSG00000242364,ENSG00000242741
chr3	72938515	72939192	3:72938515-72939192	ENSG00000172986,ENSG00000276890,ENSG00000242960,ENSG00000163605,ENSG00000238959,ENSG00000255423
chr3	72996558	72997389	3:72996558-72997389	ENSG00000163605,ENSG00000238959,ENSG00000255423
chr3	72997746	72997997	3:72997746-72997997	ENSG00000163605,ENSG00000238959
chr3	73008946	73009224	3:73008946-73009224	ENSG00000163605,ENSG00000238959
chr3	73062603	73062803	3:73062603-73062803	ENSG00000163605,ENSG00000238959,ENSG00000255423
chr3	73086019	73086327	3:73086019-73086327	ENSG00000238959,ENSG00000255423,ENSG00000252651,ENSG00000223247,ENSG00000121440,ENSG00000242364,ENSG00000242741
chr3	73094120	73094346	3:73094120-73094346	ENSG00000252651,ENSG00000223247,ENSG00000121440,ENSG00000242364,ENSG00000242741
chr3	73100047	73100267	3:73100047-73100267	ENSG00000223247,ENSG00000182921,ENSG00000121440,ENSG00000239119,ENSG00000239677,ENSG00000278934,ENSG00000242364,ENSG00000242741,ENSG00000278554
chr3	73101110	73101405	3:73101110-73101405	ENSG00000252651,ENSG00000223247,ENSG00000182921,ENSG00000252937,ENSG00000121440,ENSG00000239119,ENSG00000239677,ENSG00000278934,ENSG00000242364,ENSG00000242741,ENSG00000278554,ENSG00000239454,ENSG00000223738,ENSG00000213452
chr3	73143834	73144585	3:73143834-73144585	ENSG00000223247,ENSG00000182921,ENSG00000252937,ENSG00000121440,ENSG00000239119,ENSG00000239677,ENSG00000278934,ENSG00000242364,ENSG00000242741,ENSG00000278554,ENSG00000239454,ENSG00000223738,ENSG00000213452,ENSG00000113805,ENSG00000241022
chr3	73150745	73151195	3:73150745-73151195	ENSG00000223247,ENSG00000182921,ENSG00000252937,ENSG00000121440,ENSG00000239119,ENSG00000239677,ENSG00000278934,ENSG00000242364,ENSG00000242741,ENSG00000278554,ENSG00000239454,ENSG00000223738,ENSG00000213452,ENSG00000113805,ENSG00000241022
chr3	73255726	73255926	3:73255726-73255926	ENSG00000182921,ENSG00000252937,ENSG00000121440,ENSG00000242364,ENSG00000242741,ENSG00000278554,ENSG00000239454,ENSG00000223738,ENSG00000213452,ENSG00000113805
chr3	73508434	73508645	3:73508434-73508645	ENSG00000121440,ENSG00000239119,ENSG00000239677,ENSG00000278934,ENSG00000242364,ENSG00000242741,ENSG00000278554,ENSG00000239454,ENSG00000223738,ENSG00000213452,ENSG00000113805
chr3	75192111	75192388	3:75192111-75192388	ENSG00000278554,ENSG00000239454,ENSG00000223738,ENSG00000213452,ENSG00000113805,ENSG00000241022,ENSG00000242638,ENSG00000266780,ENSG00000287398,ENSG00000213300,ENSG00000228868,ENSG00000243674,ENSG00000179799,ENSG00000230655,ENSG00000244699,ENSG00000240665,ENSG00000242953,ENSG00000172971,ENSG00000243422,ENSG00000282912,ENSG00000282511,ENSG00000283894,ENSG00000241532,ENSG00000241622,ENSG00000172969,ENSG00000236138,ENSG00000242516,ENSG00000222883,ENSG00000240809
chr3	75221735	75222011	3:75221735-75222011	ENSG00000223738,ENSG00000213452,ENSG00000113805,ENSG00000241022,ENSG00000242638,ENSG00000266780,ENSG00000287398,ENSG00000213300,ENSG00000228868,ENSG00000243674,ENSG00000179799,ENSG00000230655,ENSG00000244699,ENSG00000240665,ENSG00000242953,ENSG00000243422,ENSG00000282511,ENSG00000283894,ENSG00000172969,ENSG00000236138,ENSG00000242516
chr3	75258931	75259139	3:75258931-75259139	ENSG00000223738,ENSG00000213452,ENSG00000113805,ENSG00000241022,ENSG00000266780,ENSG00000287398,ENSG00000213300,ENSG00000228868,ENSG00000243674,ENSG00000179799,ENSG00000230655,ENSG00000244699,ENSG00000240665,ENSG00000242953,ENSG00000172971,ENSG00000243422,ENSG00000282912,ENSG00000282511,ENSG00000283894,ENSG00000241532,ENSG00000241622,ENSG00000172969,ENSG00000236138,ENSG00000242516
chr3	75294156	75294394	3:75294156-75294394	ENSG00000241022,ENSG00000228868,ENSG00000243674,ENSG00000179799,ENSG00000230655,ENSG00000244699,ENSG00000240665,ENSG00000242953,ENSG00000238278,ENSG00000172971,ENSG00000243422,ENSG00000282912,ENSG00000282511,ENSG00000283894,ENSG00000241532,ENSG00000241622,ENSG00000172969,ENSG00000236138,ENSG00000242516
chr3	75422080	75422371	3:75422080-75422371	ENSG00000228868,ENSG00000243674,ENSG00000179799,ENSG00000230655,ENSG00000244699,ENSG00000240665,ENSG00000242953,ENSG00000238278,ENSG00000244026,ENSG00000272690,ENSG00000283894,ENSG00000241532,ENSG00000172969
chr3	75429646	75429952	3:75429646-75429952	ENSG00000228868,ENSG00000243674,ENSG00000179799,ENSG00000230655,ENSG00000244699,ENSG00000240665,ENSG00000242953,ENSG00000238278,ENSG00000244026,ENSG00000272690,ENSG00000243794,ENSG00000172971,ENSG00000282912,ENSG00000282511,ENSG00000283894,ENSG00000241532,ENSG00000241622,ENSG00000172969,ENSG00000236138
chr3	75434978	75436091	3:75434978-75436091	ENSG00000179799,ENSG00000230655,ENSG00000240665,ENSG00000242953,ENSG00000244026,ENSG00000272690,ENSG00000172971,ENSG00000282912
chr3	75503422	75503731	3:75503422-75503731	ENSG00000239454,ENSG00000213452,ENSG00000113805,ENSG00000241022,ENSG00000228868,ENSG00000243674,ENSG00000179799,ENSG00000230655,ENSG00000244699,ENSG00000240665,ENSG00000242953,ENSG00000244026,ENSG00000272690,ENSG00000239959,ENSG00000243794,ENSG00000244674,ENSG00000244222,ENSG00000172971,ENSG00000243422,ENSG00000282912,ENSG00000282511,ENSG00000283894,ENSG00000241532,ENSG00000241622,ENSG00000172969,ENSG00000236138,ENSG00000242516,ENSG00000222883,ENSG00000240809
chr3	75507673	75507941	3:75507673-75507941	ENSG00000241022,ENSG00000228868,ENSG00000243674,ENSG00000179799,ENSG00000230655,ENSG00000240665,ENSG00000242953,ENSG00000239959,ENSG00000243794,ENSG00000244674,ENSG00000172971,ENSG00000243422,ENSG00000282912,ENSG00000282511,ENSG00000283894,ENSG00000241532,ENSG00000241622,ENSG00000172969,ENSG00000236138,ENSG00000242516,ENSG00000222883
chr3	75552161	75552448	3:75552161-75552448	ENSG00000223738,ENSG00000113805,ENSG00000241022,ENSG00000228868,ENSG00000243674,ENSG00000179799,ENSG00000230655,ENSG00000244699,ENSG00000240665,ENSG00000242953,ENSG00000272690,ENSG00000239959,ENSG00000243794,ENSG00000244674,ENSG00000239383,ENSG00000244222,ENSG00000172971,ENSG00000243422,ENSG00000282912,ENSG00000282511,ENSG00000283894,ENSG00000241532,ENSG00000241622,ENSG00000172969,ENSG00000236138,ENSG00000242516,ENSG00000222883
chr3	75580132	75580546	3:75580132-75580546	ENSG00000213452,ENSG00000113805,ENSG00000241022,ENSG00000228868,ENSG00000243674,ENSG00000179799,ENSG00000230655,ENSG00000244699,ENSG00000240665,ENSG00000242953,ENSG00000243794,ENSG00000272710,ENSG00000244674,ENSG00000239383,ENSG00000244222,ENSG00000172971,ENSG00000243422,ENSG00000282912,ENSG00000282511,ENSG00000283894,ENSG00000241532,ENSG00000241622,ENSG00000172969,ENSG00000236138,ENSG00000242516,ENSG00000222883,ENSG00000240809
chr3	75641016	75641601	3:75641016-75641601	-
chr3	75641892	75642092	3:75641892-75642092	-
chr3	75642816	75643265	3:75642816-75643265	-
chr3	75658718	75659158	3:75658718-75659158	-
chr3	75671832	75672752	3:75671832-75672752	-
chr3	75723632	75723845	3:75723632-75723845	ENSG00000241022,ENSG00000179799,ENSG00000230655,ENSG00000172971,ENSG00000243422,ENSG00000282912,ENSG00000282511,ENSG00000283894,ENSG00000241532,ENSG00000241622,ENSG00000172969,ENSG00000236138,ENSG00000242516,ENSG00000266396,ENSG00000222883,ENSG00000240809
chr3	75785279	75785812	3:75785279-75785812	ENSG00000228868,ENSG00000240665,ENSG00000242953,ENSG00000243422,ENSG00000282511,ENSG00000283894,ENSG00000241532,ENSG00000241622,ENSG00000172969,ENSG00000236138,ENSG00000242516,ENSG00000227124,ENSG00000266396,ENSG00000222883,ENSG00000240809
chr3	76045069	76045301	3:76045069-76045301	ENSG00000213452,ENSG00000113805,ENSG00000241022,ENSG00000243422,ENSG00000241532,ENSG00000241622,ENSG00000172969,ENSG00000236138,ENSG00000242516,ENSG00000222883,ENSG00000240809
chr3	77038424	77038755	3:77038424-77038755	ENSG00000185008,ENSG00000240809,ENSG00000199520,ENSG00000213450,ENSG00000287567,ENSG00000244461,ENSG00000240573,ENSG00000243957,ENSG00000222574,ENSG00000240241
chr3	77039897	77040101	3:77039897-77040101	ENSG00000185008,ENSG00000240809,ENSG00000199520,ENSG00000213450
chr3	77179765	77180075	3:77179765-77180075	ENSG00000222883,ENSG00000240809,ENSG00000199520,ENSG00000213450,ENSG00000287567,ENSG00000206891,ENSG00000244461,ENSG00000240573,ENSG00000243957,ENSG00000222574,ENSG00000240241,ENSG00000239226
chr3	77183714	77184110	3:77183714-77184110	ENSG00000236138,ENSG00000222883,ENSG00000240809,ENSG00000199520,ENSG00000213450,ENSG00000287567,ENSG00000206891,ENSG00000244461,ENSG00000240573,ENSG00000243957,ENSG00000222574,ENSG00000240241,ENSG00000239226
chr3	77255274	77255548	3:77255274-77255548	ENSG00000185008,ENSG00000222883,ENSG00000240809,ENSG00000199520,ENSG00000213450,ENSG00000287567,ENSG00000206891,ENSG00000244461,ENSG00000240573,ENSG00000243957,ENSG00000222574,ENSG00000240241,ENSG00000239226
chr3	77348348	77348590	3:77348348-77348590	ENSG00000222883,ENSG00000240809,ENSG00000199520,ENSG00000213450,ENSG00000287567,ENSG00000206891,ENSG00000244461,ENSG00000240573,ENSG00000243957,ENSG00000222574,ENSG00000240241,ENSG00000239226
chr3	77749385	77749722	3:77749385-77749722	ENSG00000240809,ENSG00000287567,ENSG00000206891,ENSG00000244461,ENSG00000240573,ENSG00000243957,ENSG00000222574,ENSG00000240241,ENSG00000239226,ENSG00000243877,ENSG00000271389
chr3	78642717	78642978	3:78642717-78642978	ENSG00000240809,ENSG00000287567,ENSG00000206891,ENSG00000244461,ENSG00000240573,ENSG00000243957,ENSG00000222574,ENSG00000240241,ENSG00000239226,ENSG00000169855,ENSG00000240752,ENSG00000240964,ENSG00000288105,ENSG00000265193,ENSG00000243877,ENSG00000239699,ENSG00000286329
chr3	78645767	78646099	3:78645767-78646099	ENSG00000240809,ENSG00000199520,ENSG00000213450,ENSG00000287567,ENSG00000206891,ENSG00000244461,ENSG00000240573,ENSG00000243957,ENSG00000222574,ENSG00000240241,ENSG00000239226,ENSG00000169855,ENSG00000240752,ENSG00000240964,ENSG00000288105,ENSG00000265193,ENSG00000243877,ENSG00000271389,ENSG00000239699,ENSG00000286329
chr3	79017959	79018241	3:79017959-79018241	ENSG00000169855,ENSG00000240752,ENSG00000240964
chr3	79018670	79019810	3:79018670-79019810	ENSG00000169855,ENSG00000240752,ENSG00000240964,ENSG00000265193
chr3	79032707	79033074	3:79032707-79033074	ENSG00000287567,ENSG00000206891,ENSG00000244461,ENSG00000240573,ENSG00000243957,ENSG00000222574,ENSG00000240241,ENSG00000239226,ENSG00000169855,ENSG00000240752,ENSG00000240964,ENSG00000288105,ENSG00000265193,ENSG00000243877,ENSG00000271389,ENSG00000239699,ENSG00000242586,ENSG00000286329,ENSG00000243694
chr3	79086467	79086761	3:79086467-79086761	ENSG00000206891,ENSG00000244461,ENSG00000240573,ENSG00000243957,ENSG00000222574,ENSG00000240241,ENSG00000239226,ENSG00000240752,ENSG00000240964,ENSG00000288105,ENSG00000265193,ENSG00000243877,ENSG00000271389,ENSG00000239699,ENSG00000242586,ENSG00000286329,ENSG00000243694
chr3	79361834	79362106	3:79361834-79362106	ENSG00000244461,ENSG00000222574,ENSG00000240241,ENSG00000239226,ENSG00000240752,ENSG00000240964,ENSG00000288105,ENSG00000265193,ENSG00000243877,ENSG00000271389,ENSG00000239699,ENSG00000242586,ENSG00000286329
chr3	80770474	80770735	3:80770474-80770735	ENSG00000243877,ENSG00000271389,ENSG00000286329,ENSG00000242828,ENSG00000242781,ENSG00000243694,ENSG00000242145
chr3	80771143	80771471	3:80771143-80771471	ENSG00000243877,ENSG00000271389,ENSG00000239699,ENSG00000242586,ENSG00000286329,ENSG00000242828,ENSG00000242781,ENSG00000243694,ENSG00000242145
chr3	81302023	81302278	3:81302023-81302278	ENSG00000243877,ENSG00000271389,ENSG00000239699,ENSG00000242586,ENSG00000286329,ENSG00000243694,ENSG00000242145,ENSG00000241593,ENSG00000287053,ENSG00000244281
chr3	81339138	81339338	3:81339138-81339338	ENSG00000243877,ENSG00000271389,ENSG00000239699,ENSG00000242586,ENSG00000286329,ENSG00000243694,ENSG00000242145,ENSG00000287053,ENSG00000244281,ENSG00000239440,ENSG00000241367,ENSG00000241095,ENSG00000288004
chr3	81472596	81472796	3:81472596-81472796	ENSG00000271389,ENSG00000239699,ENSG00000242586,ENSG00000286329,ENSG00000243694,ENSG00000242145,ENSG00000244281,ENSG00000222389,ENSG00000241319,ENSG00000240404,ENSG00000242009,ENSG00000239440,ENSG00000241367,ENSG00000241095,ENSG00000288004
chr3	81490530	81490825	3:81490530-81490825	ENSG00000243877,ENSG00000271389,ENSG00000239699,ENSG00000242586,ENSG00000286329,ENSG00000243694,ENSG00000242145,ENSG00000287053,ENSG00000244281,ENSG00000222389,ENSG00000241319,ENSG00000240404,ENSG00000242009,ENSG00000239440,ENSG00000241367,ENSG00000241095,ENSG00000288004
chr3	81540883	81541254	3:81540883-81541254	ENSG00000243877,ENSG00000271389,ENSG00000239699,ENSG00000242586,ENSG00000286329,ENSG00000243694,ENSG00000242145,ENSG00000287053,ENSG00000244281,ENSG00000222389,ENSG00000241319,ENSG00000240404,ENSG00000242009,ENSG00000239440,ENSG00000241367,ENSG00000241095,ENSG00000288004
chr3	81549371	81549814	3:81549371-81549814	ENSG00000243877,ENSG00000271389,ENSG00000239699,ENSG00000242586,ENSG00000286329,ENSG00000243694,ENSG00000242145,ENSG00000287053,ENSG00000244281,ENSG00000222389,ENSG00000241319,ENSG00000240404,ENSG00000242009,ENSG00000239440,ENSG00000241367,ENSG00000241095,ENSG00000288004
chr3	81582063	81582346	3:81582063-81582346	ENSG00000271389,ENSG00000239699,ENSG00000286329,ENSG00000243694,ENSG00000114480,ENSG00000241319,ENSG00000240404,ENSG00000242009,ENSG00000239440,ENSG00000241367,ENSG00000241095,ENSG00000288004
chr3	81699535	81699963	3:81699535-81699963	ENSG00000243877,ENSG00000271389,ENSG00000239699,ENSG00000242586,ENSG00000286329,ENSG00000243694,ENSG00000242145,ENSG00000287053,ENSG00000244281,ENSG00000114480,ENSG00000241319,ENSG00000240404,ENSG00000242009,ENSG00000239440,ENSG00000241367,ENSG00000241095,ENSG00000288004
chr3	81730149	81730486	3:81730149-81730486	ENSG00000271389,ENSG00000242586,ENSG00000286329,ENSG00000243694,ENSG00000242145,ENSG00000114480,ENSG00000241319,ENSG00000240404,ENSG00000242009,ENSG00000239440,ENSG00000241367,ENSG00000241095,ENSG00000288004
chr3	81743314	81743822	3:81743314-81743822	ENSG00000271389,ENSG00000243694,ENSG00000114480,ENSG00000242190,ENSG00000242009,ENSG00000239440,ENSG00000241367,ENSG00000241095
chr3	81760924	81761986	3:81760924-81761986	ENSG00000243694,ENSG00000114480,ENSG00000242190,ENSG00000242009,ENSG00000239440,ENSG00000241367,ENSG00000241095
chr3	81910310	81910599	3:81910310-81910599	ENSG00000243877,ENSG00000271389,ENSG00000239699,ENSG00000242586,ENSG00000286329,ENSG00000243694,ENSG00000242145,ENSG00000242009,ENSG00000239440,ENSG00000241367,ENSG00000241095,ENSG00000288004
chr3	82133019	82133316	3:82133019-82133316	ENSG00000239699,ENSG00000242586,ENSG00000286329,ENSG00000243694,ENSG00000242145,ENSG00000244281,ENSG00000241319,ENSG00000240404,ENSG00000242009,ENSG00000239440,ENSG00000241367,ENSG00000241095,ENSG00000288004
chr3	83928447	83928654	3:83928447-83928654	ENSG00000241095,ENSG00000288004,ENSG00000286567,ENSG00000242195,ENSG00000287158,ENSG00000242641,ENSG00000241776,ENSG00000242339
chr3	84547915	84548197	3:84547915-84548197	ENSG00000241095,ENSG00000288004,ENSG00000287158,ENSG00000242641,ENSG00000241776,ENSG00000242339,ENSG00000287273,ENSG00000264084,ENSG00000241648,ENSG00000239519,ENSG00000243915,ENSG00000201410,ENSG00000251773,ENSG00000239767,ENSG00000222934,ENSG00000241328
chr3	84958579	84959322	3:84958579-84959322	ENSG00000242641,ENSG00000241776,ENSG00000242339,ENSG00000287273,ENSG00000175161,ENSG00000264084,ENSG00000241648,ENSG00000239519,ENSG00000243915
chr3	85504384	85504611	3:85504384-85504611	ENSG00000288004,ENSG00000242641,ENSG00000241776,ENSG00000242339,ENSG00000264084,ENSG00000241648,ENSG00000239519,ENSG00000243915,ENSG00000201410,ENSG00000251773,ENSG00000239767,ENSG00000222934,ENSG00000241328
chr3	85567199	85567399	3:85567199-85567399	ENSG00000288004,ENSG00000242641,ENSG00000241776,ENSG00000242339,ENSG00000264084,ENSG00000241648,ENSG00000239519,ENSG00000243915,ENSG00000201410,ENSG00000251773,ENSG00000239767,ENSG00000222934,ENSG00000241328
chr3	85576142	85576403	3:85576142-85576403	ENSG00000242641,ENSG00000241776,ENSG00000242339,ENSG00000287273,ENSG00000264084,ENSG00000241648,ENSG00000239519,ENSG00000243915,ENSG00000201410,ENSG00000251773,ENSG00000239767,ENSG00000222934,ENSG00000241328
chr3	86969861	86970133	3:86969861-86970133	ENSG00000201410,ENSG00000222934,ENSG00000277746,ENSG00000206538,ENSG00000241293
chr3	86990651	86991381	3:86990651-86991381	ENSG00000277746,ENSG00000206538,ENSG00000241293
chr3	87082848	87083119	3:87082848-87083119	ENSG00000277746,ENSG00000241293,ENSG00000281392
chr3	87089056	87089257	3:87089056-87089257	ENSG00000241293,ENSG00000281392
chr3	87089342	87089852	3:87089342-87089852	ENSG00000241293,ENSG00000281392
chr3	87090634	87091059	3:87090634-87091059	ENSG00000243915,ENSG00000277746,ENSG00000241293,ENSG00000281392
chr3	87145584	87145914	3:87145584-87145914	ENSG00000241648,ENSG00000239519,ENSG00000243915,ENSG00000201410,ENSG00000251773,ENSG00000239767,ENSG00000222934,ENSG00000241328,ENSG00000277746,ENSG00000241293
chr3	87167912	87168212	3:87167912-87168212	ENSG00000239519,ENSG00000243915,ENSG00000201410,ENSG00000251773,ENSG00000239767,ENSG00000222934,ENSG00000241328,ENSG00000277746,ENSG00000241293
chr3	87178601	87179068	3:87178601-87179068	ENSG00000239519,ENSG00000243915,ENSG00000201410,ENSG00000251773,ENSG00000239767,ENSG00000222934,ENSG00000241328,ENSG00000277746,ENSG00000241293
chr3	87179626	87179958	3:87179626-87179958	ENSG00000243915,ENSG00000201410,ENSG00000251773,ENSG00000239767,ENSG00000222934,ENSG00000241328,ENSG00000277746,ENSG00000241293
chr3	87191286	87191486	3:87191286-87191486	ENSG00000239519,ENSG00000239767,ENSG00000222934,ENSG00000277746
chr3	87203860	87204227	3:87203860-87204227	ENSG00000241648,ENSG00000239519,ENSG00000243915,ENSG00000201410,ENSG00000251773,ENSG00000239767,ENSG00000222934,ENSG00000241328,ENSG00000277746,ENSG00000241293,ENSG00000264119,ENSG00000083937
chr3	87209063	87209508	3:87209063-87209508	ENSG00000239519,ENSG00000243915,ENSG00000201410,ENSG00000251773,ENSG00000239767,ENSG00000222934,ENSG00000241328,ENSG00000277746,ENSG00000241293,ENSG00000264119,ENSG00000083937
chr3	87226986	87227785	3:87226986-87227785	ENSG00000264119,ENSG00000083937
chr3	87244872	87245486	3:87244872-87245486	ENSG00000083937
chr3	87260227	87260523	3:87260227-87260523	ENSG00000239767,ENSG00000083937,ENSG00000064835
chr3	87271099	87271610	3:87271099-87271610	ENSG00000064835,ENSG00000239829
chr3	87298170	87298467	3:87298170-87298467	ENSG00000243915,ENSG00000201410,ENSG00000251773,ENSG00000222934,ENSG00000241328,ENSG00000064835,ENSG00000239829,ENSG00000240902,ENSG00000240255
chr3	87307846	87308046	3:87307846-87308046	ENSG00000239829
chr3	87350656	87350988	3:87350656-87350988	ENSG00000243915,ENSG00000251773,ENSG00000239767,ENSG00000222934,ENSG00000241328,ENSG00000277746,ENSG00000239829,ENSG00000240902,ENSG00000240255,ENSG00000200703
chr3	87503991	87504415	3:87503991-87504415	ENSG00000239519,ENSG00000243915,ENSG00000201410,ENSG00000251773,ENSG00000239767,ENSG00000222934,ENSG00000241328,ENSG00000239829,ENSG00000240902,ENSG00000240255,ENSG00000200703
chr3	87771303	87771607	3:87771303-87771607	ENSG00000239767,ENSG00000222934,ENSG00000241328,ENSG00000240902,ENSG00000240255,ENSG00000239572,ENSG00000200703,ENSG00000179097
chr3	87771763	87771963	3:87771763-87771963	ENSG00000240902,ENSG00000240255,ENSG00000200703
chr3	87792579	87792974	3:87792579-87792974	ENSG00000239572,ENSG00000200703,ENSG00000179097
chr3	87793057	87793331	3:87793057-87793331	ENSG00000239572,ENSG00000179097
chr3	87796186	87796496	3:87796186-87796496	ENSG00000239572,ENSG00000179097
chr3	87801448	87801826	3:87801448-87801826	ENSG00000251773,ENSG00000241328,ENSG00000240902,ENSG00000240255,ENSG00000239572,ENSG00000200703,ENSG00000179097,ENSG00000221059,ENSG00000189002
chr3	87806722	87806984	3:87806722-87806984	ENSG00000240255,ENSG00000239572,ENSG00000200703,ENSG00000179097
chr3	87900166	87900418	3:87900166-87900418	ENSG00000239519,ENSG00000222934,ENSG00000241328,ENSG00000240902,ENSG00000240255,ENSG00000200703,ENSG00000221059
chr3	87950806	87951077	3:87950806-87951077	ENSG00000240902,ENSG00000240255,ENSG00000200703,ENSG00000221059
chr3	88003205	88003473	3:88003205-88003473	ENSG00000240902,ENSG00000240255
chr3	88005155	88005410	3:88005155-88005410	-
chr3	88010792	88011202	3:88010792-88011202	ENSG00000239519,ENSG00000251773,ENSG00000239829,ENSG00000240902,ENSG00000240255,ENSG00000200703,ENSG00000271024
chr3	88025074	88025353	3:88025074-88025353	-
chr3	88028797	88029276	3:88028797-88029276	ENSG00000163320,ENSG00000288654,ENSG00000175105
chr3	88031874	88032081	3:88031874-88032081	ENSG00000163320,ENSG00000288654
chr3	88033891	88034091	3:88033891-88034091	ENSG00000288654
chr3	88034453	88034885	3:88034453-88034885	ENSG00000163320,ENSG00000288654,ENSG00000175105
chr3	88034991	88035197	3:88034991-88035197	ENSG00000288654
chr3	88058446	88059485	3:88058446-88059485	ENSG00000163320,ENSG00000288654,ENSG00000175105
chr3	88076803	88077055	3:88076803-88077055	ENSG00000163320,ENSG00000288654,ENSG00000175105,ENSG00000241535
chr3	88090613	88090966	3:88090613-88090966	ENSG00000175105,ENSG00000241535
chr3	88113616	88113930	3:88113616-88113930	ENSG00000240255,ENSG00000163320,ENSG00000288654,ENSG00000175105,ENSG00000241535,ENSG00000179021
chr3	88149124	88150196	3:88149124-88150196	ENSG00000163320,ENSG00000179021
chr3	88180452	88180734	3:88180452-88180734	ENSG00000240255,ENSG00000179021
chr3	88195913	88196177	3:88195913-88196177	ENSG00000285780,ENSG00000189002
chr3	88203594	88203881	3:88203594-88203881	ENSG00000242705,ENSG00000241861,ENSG00000285780,ENSG00000189002,ENSG00000271024
chr3	88219326	88219580	3:88219326-88219580	ENSG00000242159,ENSG00000241861,ENSG00000285780
chr3	88291304	88291793	3:88291304-88291793	ENSG00000201410,ENSG00000242159,ENSG00000283434,ENSG00000207316,ENSG00000242705,ENSG00000241861,ENSG00000285780,ENSG00000212598,ENSG00000189002,ENSG00000271024
chr3	88343253	88343612	3:88343253-88343612	ENSG00000242159,ENSG00000283434
chr3	88417211	88417500	3:88417211-88417500	ENSG00000242159,ENSG00000207316,ENSG00000242705,ENSG00000241861,ENSG00000189002
chr3	88585453	88585954	3:88585453-88585954	ENSG00000251773,ENSG00000239767,ENSG00000222934,ENSG00000241328,ENSG00000242159,ENSG00000207316,ENSG00000242365,ENSG00000242705,ENSG00000241861,ENSG00000285780,ENSG00000212598,ENSG00000189002,ENSG00000271024
chr3	88615762	88616054	3:88615762-88616054	ENSG00000222934,ENSG00000242159,ENSG00000207316,ENSG00000242365,ENSG00000242705,ENSG00000241861,ENSG00000285780,ENSG00000212598,ENSG00000189002,ENSG00000271024
chr3	89099019	89099303	3:89099019-89099303	ENSG00000242705,ENSG00000241861,ENSG00000044524,ENSG00000285780,ENSG00000212598,ENSG00000189002,ENSG00000271024,ENSG00000283367,ENSG00000283544
chr3	89107429	89107875	3:89107429-89107875	ENSG00000242705,ENSG00000241861,ENSG00000044524,ENSG00000285780,ENSG00000212598,ENSG00000189002,ENSG00000271024,ENSG00000283367,ENSG00000283544
chr3	89114480	89114909	3:89114480-89114909	ENSG00000242705,ENSG00000241861,ENSG00000044524,ENSG00000285780,ENSG00000212598,ENSG00000271024,ENSG00000283367,ENSG00000283544
chr3	89617523	89617883	3:89617523-89617883	ENSG00000242705,ENSG00000241861,ENSG00000285780,ENSG00000240951,ENSG00000240309,ENSG00000212598,ENSG00000189002,ENSG00000271024,ENSG00000283367,ENSG00000283544
chr3	90091676	90091881	3:90091676-90091881	ENSG00000242705,ENSG00000241861,ENSG00000285780,ENSG00000240951,ENSG00000212598,ENSG00000189002,ENSG00000271024,ENSG00000283367,ENSG00000283544
chr3	90182711	90182915	3:90182711-90182915	ENSG00000285780,ENSG00000212598,ENSG00000222490,ENSG00000189002,ENSG00000271024,ENSG00000283367,ENSG00000283544
chr3	93973377	93974136	3:93973377-93974136	ENSG00000251727,ENSG00000184500,ENSG00000201339,ENSG00000200366,ENSG00000169379,ENSG00000239614
chr3	93979785	93980580	3:93979785-93980580	ENSG00000251727,ENSG00000184500,ENSG00000201339,ENSG00000200366,ENSG00000169379,ENSG00000239614,ENSG00000242457
chr3	94004362	94004648	3:94004362-94004648	ENSG00000251727,ENSG00000184500,ENSG00000200366,ENSG00000169379,ENSG00000239614,ENSG00000178750,ENSG00000178700,ENSG00000178694,ENSG00000242457
chr3	94035277	94035523	3:94035277-94035523	ENSG00000251727,ENSG00000169379,ENSG00000178750,ENSG00000178700,ENSG00000178694,ENSG00000242457
chr3	94037002	94037244	3:94037002-94037244	ENSG00000251727,ENSG00000169379,ENSG00000178750,ENSG00000178700,ENSG00000178694,ENSG00000242457
chr3	94062613	94063427	3:94062613-94063427	ENSG00000251727,ENSG00000178750,ENSG00000178700,ENSG00000178694,ENSG00000242457
chr3	94106254	94106559	3:94106254-94106559	ENSG00000251727,ENSG00000242457
chr3	94115583	94115815	3:94115583-94115815	ENSG00000251727,ENSG00000242457,ENSG00000242911,ENSG00000234629,ENSG00000239589,ENSG00000244048,ENSG00000278103,ENSG00000241815
chr3	94234237	94234520	3:94234237-94234520	ENSG00000251727,ENSG00000242911,ENSG00000234629,ENSG00000239589,ENSG00000244048,ENSG00000286516,ENSG00000271671,ENSG00000243547,ENSG00000278103,ENSG00000241815,ENSG00000199286,ENSG00000269028,ENSG00000218754
chr3	94242092	94242335	3:94242092-94242335	ENSG00000251727,ENSG00000242911,ENSG00000234629,ENSG00000239589,ENSG00000244048,ENSG00000286516,ENSG00000271671,ENSG00000243547,ENSG00000278103,ENSG00000241815,ENSG00000199286,ENSG00000269028,ENSG00000218754
chr3	94249572	94249888	3:94249572-94249888	ENSG00000251727,ENSG00000242457,ENSG00000242911,ENSG00000234629,ENSG00000239589,ENSG00000244048,ENSG00000286516,ENSG00000271671,ENSG00000243547,ENSG00000278103,ENSG00000241815,ENSG00000199286,ENSG00000269028,ENSG00000218754
chr3	94356532	94357106	3:94356532-94357106	ENSG00000251727,ENSG00000178660,ENSG00000242911,ENSG00000234629,ENSG00000239589,ENSG00000244048,ENSG00000244681,ENSG00000286516,ENSG00000271671,ENSG00000243547,ENSG00000278103,ENSG00000241815,ENSG00000199286,ENSG00000269028,ENSG00000218754,ENSG00000241018,ENSG00000176243
chr3	94524103	94524586	3:94524103-94524586	ENSG00000251727,ENSG00000178660,ENSG00000242911,ENSG00000234629,ENSG00000239589,ENSG00000244048,ENSG00000244681,ENSG00000286516,ENSG00000271671,ENSG00000243547,ENSG00000278103,ENSG00000241815,ENSG00000199286,ENSG00000269028,ENSG00000218754,ENSG00000241018,ENSG00000176243
chr3	95706075	95706362	3:95706075-95706362	ENSG00000242911,ENSG00000234629,ENSG00000239589,ENSG00000244048,ENSG00000244681,ENSG00000286516,ENSG00000271671,ENSG00000243547,ENSG00000278103,ENSG00000241815,ENSG00000199286,ENSG00000269028,ENSG00000218754,ENSG00000241018,ENSG00000176243
chr3	96813128	96813481	3:96813128-96813481	ENSG00000244048,ENSG00000286516,ENSG00000271671,ENSG00000243547,ENSG00000278103,ENSG00000241815,ENSG00000199286,ENSG00000269028,ENSG00000218754,ENSG00000241018,ENSG00000176243,ENSG00000286447,ENSG00000080224,ENSG00000251172
chr3	96813986	96814294	3:96813986-96814294	ENSG00000286516,ENSG00000271671,ENSG00000243547,ENSG00000278103,ENSG00000241815,ENSG00000199286,ENSG00000269028,ENSG00000218754,ENSG00000241018,ENSG00000176243,ENSG00000286447,ENSG00000080224
chr3	97139242	97139444	3:97139242-97139444	ENSG00000286516,ENSG00000271671,ENSG00000243547,ENSG00000278103,ENSG00000241815,ENSG00000199286,ENSG00000269028,ENSG00000218754,ENSG00000241018,ENSG00000176243,ENSG00000251172,ENSG00000233412
chr3	97713009	97713294	3:97713009-97713294	ENSG00000271671,ENSG00000243547,ENSG00000278103,ENSG00000241815,ENSG00000199286,ENSG00000269028,ENSG00000218754,ENSG00000241018,ENSG00000176243,ENSG00000251172,ENSG00000196578,ENSG00000249225,ENSG00000251090,ENSG00000248365,ENSG00000231192,ENSG00000236032,ENSG00000233412,ENSG00000249321,ENSG00000249975,ENSG00000248507,ENSG00000251088
chr3	97719231	97719525	3:97719231-97719525	ENSG00000286516,ENSG00000271671,ENSG00000243547,ENSG00000278103,ENSG00000241815,ENSG00000199286,ENSG00000269028,ENSG00000218754,ENSG00000241018,ENSG00000176243,ENSG00000251172,ENSG00000196578,ENSG00000249225,ENSG00000251090,ENSG00000248365,ENSG00000231192,ENSG00000236032,ENSG00000233412,ENSG00000249321,ENSG00000249975,ENSG00000248507,ENSG00000197938
chr3	97764257	97764894	3:97764257-97764894	ENSG00000251172,ENSG00000261292,ENSG00000113966,ENSG00000279658,ENSG00000231192
chr3	97793468	97793675	3:97793468-97793675	ENSG00000113966,ENSG00000279658
chr3	97821440	97822169	3:97821440-97822169	ENSG00000243547,ENSG00000199286,ENSG00000251172,ENSG00000282527,ENSG00000080200,ENSG00000279658,ENSG00000170854,ENSG00000285614,ENSG00000251090,ENSG00000248365,ENSG00000233412
chr3	97910945	97911767	3:97910945-97911767	-
chr3	97971848	97972612	3:97971848-97972612	ENSG00000279658,ENSG00000170854,ENSG00000285614
chr3	98023283	98023553	3:98023283-98023553	ENSG00000251172,ENSG00000113966,ENSG00000279658,ENSG00000183185,ENSG00000248365,ENSG00000231192,ENSG00000233412
chr3	98039376	98039910	3:98039376-98039910	ENSG00000269028,ENSG00000218754,ENSG00000279658,ENSG00000183185,ENSG00000196578,ENSG00000249225,ENSG00000251090,ENSG00000248365,ENSG00000231192,ENSG00000236032,ENSG00000233412,ENSG00000249321,ENSG00000249975,ENSG00000248507,ENSG00000251088,ENSG00000187900,ENSG00000232535,ENSG00000206536
chr3	98058631	98059042	3:98058631-98059042	ENSG00000251172,ENSG00000250750,ENSG00000213439,ENSG00000196578,ENSG00000249225,ENSG00000251090,ENSG00000248365,ENSG00000231192,ENSG00000236032,ENSG00000233412,ENSG00000249321,ENSG00000249975,ENSG00000248507,ENSG00000251088,ENSG00000187900,ENSG00000197938,ENSG00000232535,ENSG00000206536,ENSG00000244653,ENSG00000232382
chr3	98259806	98260021	3:98259806-98260021	ENSG00000196578,ENSG00000249225,ENSG00000251090,ENSG00000248365,ENSG00000231192,ENSG00000236032,ENSG00000233412,ENSG00000249321,ENSG00000249975,ENSG00000248507,ENSG00000251088,ENSG00000187900,ENSG00000230301,ENSG00000197938,ENSG00000232535
chr3	98329584	98329843	3:98329584-98329843	ENSG00000183185,ENSG00000196578,ENSG00000249225,ENSG00000251090,ENSG00000248365,ENSG00000231192,ENSG00000236032,ENSG00000233412,ENSG00000249321,ENSG00000249975,ENSG00000248507,ENSG00000251088,ENSG00000187900,ENSG00000197938,ENSG00000232535,ENSG00000196098,ENSG00000206536,ENSG00000244653,ENSG00000232382
chr3	98334016	98334516	3:98334016-98334516	ENSG00000251172,ENSG00000196578,ENSG00000249225,ENSG00000251090,ENSG00000248365,ENSG00000231192,ENSG00000236032,ENSG00000233412,ENSG00000249321,ENSG00000249975,ENSG00000248507,ENSG00000251088,ENSG00000187900,ENSG00000197938,ENSG00000232535,ENSG00000196098,ENSG00000206536,ENSG00000244653,ENSG00000232382
chr3	98343973	98344261	3:98343973-98344261	ENSG00000251172,ENSG00000196578,ENSG00000249225,ENSG00000251090,ENSG00000248365,ENSG00000231192,ENSG00000236032,ENSG00000233412,ENSG00000249321,ENSG00000249975,ENSG00000248507,ENSG00000251088,ENSG00000187900,ENSG00000197938,ENSG00000232535,ENSG00000196098,ENSG00000206536,ENSG00000244653,ENSG00000232382,ENSG00000231861
chr3	98522145	98522400	3:98522145-98522400	ENSG00000231861,ENSG00000080822,ENSG00000248839,ENSG00000250562
chr3	98522567	98523235	3:98522567-98523235	ENSG00000232382,ENSG00000231861,ENSG00000080822,ENSG00000248839,ENSG00000250562,ENSG00000154165
chr3	98532451	98532651	3:98532451-98532651	ENSG00000231861,ENSG00000080822,ENSG00000248839,ENSG00000250562,ENSG00000154165
chr3	98551732	98552065	3:98551732-98552065	ENSG00000249225,ENSG00000248365,ENSG00000236032,ENSG00000249321,ENSG00000249975,ENSG00000248507,ENSG00000206536,ENSG00000244653,ENSG00000232382,ENSG00000231861,ENSG00000080822,ENSG00000248839,ENSG00000250562,ENSG00000154165
chr3	98573529	98573760	3:98573529-98573760	ENSG00000244653,ENSG00000232382,ENSG00000231861,ENSG00000286602
chr3	98574132	98574543	3:98574132-98574543	ENSG00000251090,ENSG00000248365,ENSG00000231192,ENSG00000249975,ENSG00000248507,ENSG00000206536,ENSG00000244653,ENSG00000232382,ENSG00000231861,ENSG00000080822,ENSG00000285635,ENSG00000248839,ENSG00000154165,ENSG00000286602,ENSG00000080819
chr3	98583642	98584401	3:98583642-98584401	ENSG00000206536,ENSG00000244653,ENSG00000232382,ENSG00000231861,ENSG00000285635,ENSG00000286602,ENSG00000080819
chr3	98584664	98584900	3:98584664-98584900	ENSG00000231861,ENSG00000285635,ENSG00000286602,ENSG00000080819
chr3	98585365	98585637	3:98585365-98585637	ENSG00000285635,ENSG00000080819
chr3	98593495	98594102	3:98593495-98594102	ENSG00000232382,ENSG00000231861,ENSG00000080822,ENSG00000285635,ENSG00000248839,ENSG00000080819,ENSG00000240827
chr3	98602123	98602488	3:98602123-98602488	ENSG00000231861,ENSG00000080819,ENSG00000240827,ENSG00000206712,ENSG00000240476,ENSG00000275108
chr3	98603662	98603926	3:98603662-98603926	ENSG00000240827,ENSG00000206712,ENSG00000275108
chr3	98612845	98613169	3:98612845-98613169	ENSG00000240827
chr3	98657421	98657778	3:98657421-98657778	ENSG00000249321,ENSG00000206536,ENSG00000244653,ENSG00000232382,ENSG00000240827,ENSG00000244153
chr3	98682096	98682586	3:98682096-98682586	ENSG00000196578,ENSG00000251090,ENSG00000248365,ENSG00000249975,ENSG00000248507,ENSG00000206536,ENSG00000244653,ENSG00000232382,ENSG00000231861,ENSG00000240827,ENSG00000239445
chr3	98732090	98732722	3:98732090-98732722	ENSG00000239445,ENSG00000064225
chr3	98732804	98733375	3:98732804-98733375	ENSG00000239445,ENSG00000064225
chr3	98733545	98733779	3:98733545-98733779	ENSG00000239445,ENSG00000064225
chr3	98755249	98755589	3:98755249-98755589	ENSG00000239445,ENSG00000064225,ENSG00000249274
chr3	98761908	98762271	3:98761908-98762271	ENSG00000239445,ENSG00000064225,ENSG00000249274
chr3	98788705	98788970	3:98788705-98788970	ENSG00000064225,ENSG00000249274
chr3	98812850	98813131	3:98812850-98813131	ENSG00000057019,ENSG00000206712,ENSG00000240476,ENSG00000275108
chr3	98817511	98817944	3:98817511-98817944	ENSG00000057019,ENSG00000206712,ENSG00000240476,ENSG00000275108
chr3	98875488	98875944	3:98875488-98875944	ENSG00000251090,ENSG00000231192,ENSG00000233412,ENSG00000249975,ENSG00000206536,ENSG00000244653,ENSG00000232382,ENSG00000057019,ENSG00000239462,ENSG00000207331,ENSG00000240476,ENSG00000275108
chr3	98890543	98890771	3:98890543-98890771	ENSG00000057019,ENSG00000239462,ENSG00000240476
chr3	98894977	98895407	3:98894977-98895407	ENSG00000057019,ENSG00000239462,ENSG00000207331,ENSG00000240476,ENSG00000275108
chr3	98901541	98902162	3:98901541-98902162	ENSG00000057019,ENSG00000239462,ENSG00000207331,ENSG00000240476,ENSG00000275108
chr3	99009885	99010182	3:99009885-99010182	ENSG00000240476,ENSG00000275108,ENSG00000241305
chr3	99066886	99067254	3:99066886-99067254	ENSG00000269028,ENSG00000218754,ENSG00000251172,ENSG00000196578,ENSG00000249225,ENSG00000251090,ENSG00000248365,ENSG00000231192,ENSG00000236032,ENSG00000233412,ENSG00000249321,ENSG00000249975,ENSG00000248507,ENSG00000251088,ENSG00000197938,ENSG00000206536,ENSG00000244653,ENSG00000232382,ENSG00000240476,ENSG00000275108,ENSG00000241305,ENSG00000244464
chr3	99098847	99099047	3:99098847-99099047	ENSG00000241305
chr3	99173086	99173367	3:99173086-99173367	ENSG00000241305,ENSG00000244464
chr3	99330204	99330612	3:99330204-99330612	ENSG00000249225,ENSG00000236032,ENSG00000248507,ENSG00000241305,ENSG00000240572,ENSG00000244464
chr3	99499229	99499526	3:99499229-99499526	ENSG00000243296,ENSG00000244464
chr3	99519076	99519521	3:99519076-99519521	ENSG00000241305,ENSG00000243296,ENSG00000243089,ENSG00000244464
chr3	99522423	99522743	3:99522423-99522743	ENSG00000243089,ENSG00000244464
chr3	99532325	99532602	3:99532325-99532602	ENSG00000243089,ENSG00000244464
chr3	99645394	99645618	3:99645394-99645618	ENSG00000244464,ENSG00000144810
chr3	99647692	99648265	3:99647692-99648265	ENSG00000244464,ENSG00000144810
chr3	99654088	99654417	3:99654088-99654417	ENSG00000244464,ENSG00000144810
chr3	99687040	99687315	3:99687040-99687315	ENSG00000244464,ENSG00000144810
chr3	99753287	99753638	3:99753287-99753638	ENSG00000244464,ENSG00000144810
chr3	99761621	99761841	3:99761621-99761841	-
chr3	99776774	99777022	3:99776774-99777022	-
chr3	99789390	99789720	3:99789390-99789720	ENSG00000241305,ENSG00000244464,ENSG00000273374
chr3	99808260	99808527	3:99808260-99808527	ENSG00000273374,ENSG00000184220
chr3	99817471	99818275	3:99817471-99818275	ENSG00000273374,ENSG00000184220
chr3	99823859	99824080	3:99823859-99824080	ENSG00000184220
chr3	99825299	99825601	3:99825299-99825601	ENSG00000184220,ENSG00000277000,ENSG00000243974
chr3	99832019	99832384	3:99832019-99832384	ENSG00000184220,ENSG00000235156,ENSG00000277000,ENSG00000243974
chr3	99843332	99843579	3:99843332-99843579	ENSG00000235156
chr3	99852969	99853173	3:99852969-99853173	ENSG00000168386
chr3	99875623	99875823	3:99875623-99875823	ENSG00000168386
chr3	99875988	99876389	3:99875988-99876389	ENSG00000168386,ENSG00000264897,ENSG00000235156,ENSG00000277000
chr3	99882852	99883334	3:99882852-99883334	ENSG00000168386,ENSG00000264897
chr3	99938452	99938758	3:99938452-99938758	ENSG00000264897
chr3	99953663	99953873	3:99953663-99953873	ENSG00000264897
chr3	100028172	100028395	3:100028172-100028395	-
chr3	100029671	100029961	3:100029671-100029961	ENSG00000264897,ENSG00000235156
chr3	100060905	100061516	3:100060905-100061516	ENSG00000264897,ENSG00000235156,ENSG00000277000,ENSG00000243974
chr3	100068850	100069155	3:100068850-100069155	ENSG00000235156,ENSG00000277000,ENSG00000243974
chr3	100072058	100072462	3:100072058-100072462	ENSG00000235156,ENSG00000277000,ENSG00000243974
chr3	100076351	100076551	3:100076351-100076551	ENSG00000235156,ENSG00000277000,ENSG00000243974
chr3	100082269	100082677	3:100082269-100082677	ENSG00000235156,ENSG00000277000,ENSG00000243974
chr3	100089930	100090199	3:100089930-100090199	ENSG00000235156,ENSG00000277000,ENSG00000243974
chr3	100090379	100090677	3:100090379-100090677	ENSG00000235156,ENSG00000277000,ENSG00000243974
chr3	100100275	100100621	3:100100275-100100621	ENSG00000184220,ENSG00000168386,ENSG00000235156,ENSG00000277000,ENSG00000243974
chr3	100254207	100254509	3:100254207-100254509	ENSG00000287378,ENSG00000235156,ENSG00000277000,ENSG00000243974
chr3	100260614	100261136	3:100260614-100261136	ENSG00000287378,ENSG00000235156,ENSG00000277000,ENSG00000243974,ENSG00000036054
chr3	100261422	100261710	3:100261422-100261710	ENSG00000287378,ENSG00000036054
chr3	100262855	100263307	3:100262855-100263307	ENSG00000287378,ENSG00000036054
chr3	100289224	100289773	3:100289224-100289773	ENSG00000287378,ENSG00000235156,ENSG00000277000,ENSG00000243974,ENSG00000036054
chr3	100316601	100316954	3:100316601-100316954	ENSG00000036054,ENSG00000114021
chr3	100317915	100318255	3:100317915-100318255	ENSG00000036054,ENSG00000114021
chr3	100334530	100335197	3:100334530-100335197	ENSG00000114021
chr3	100335482	100335781	3:100335482-100335781	ENSG00000114021
chr3	100343844	100344162	3:100343844-100344162	ENSG00000114021,ENSG00000154174
chr3	100354687	100355238	3:100354687-100355238	ENSG00000114021,ENSG00000154174,ENSG00000252989,ENSG00000243495
chr3	100367269	100367473	3:100367269-100367473	ENSG00000154174
chr3	100400828	100401667	3:100400828-100401667	ENSG00000154174,ENSG00000206535
chr3	100401822	100402032	3:100401822-100402032	ENSG00000154174,ENSG00000206535
chr3	100422046	100422320	3:100422046-100422320	ENSG00000252989,ENSG00000243495
chr3	100425271	100425596	3:100425271-100425596	ENSG00000252989,ENSG00000243495
chr3	100437475	100438156	3:100437475-100438156	ENSG00000252989,ENSG00000243495
chr3	100438594	100438900	3:100438594-100438900	ENSG00000243495
chr3	100462971	100463390	3:100462971-100463390	ENSG00000252989,ENSG00000243495
chr3	100492124	100492827	3:100492124-100492827	ENSG00000181458,ENSG00000252989,ENSG00000243495
chr3	100590544	100590888	3:100590544-100590888	ENSG00000144820,ENSG00000252989,ENSG00000243495
chr3	100603540	100603740	3:100603540-100603740	ENSG00000144820,ENSG00000252989,ENSG00000243495
chr3	100634847	100635114	3:100634847-100635114	ENSG00000144820,ENSG00000252989,ENSG00000243495
chr3	100709124	100709717	3:100709124-100709717	ENSG00000243495,ENSG00000114354
chr3	100710617	100710924	3:100710617-100710924	ENSG00000243495,ENSG00000114354
chr3	100726248	100726464	3:100726248-100726464	ENSG00000252989,ENSG00000243495,ENSG00000114354
chr3	100761278	100761595	3:100761278-100761595	ENSG00000252989,ENSG00000243495,ENSG00000154175,ENSG00000213431,ENSG00000201642
chr3	100796628	100796893	3:100796628-100796893	ENSG00000154175,ENSG00000213431
chr3	100871425	100871654	3:100871425-100871654	ENSG00000154175,ENSG00000213431,ENSG00000201642
chr3	101009393	101009802	3:101009393-101009802	ENSG00000154175,ENSG00000213431,ENSG00000201642,ENSG00000242573
chr3	101070326	101070596	3:101070326-101070596	ENSG00000213431,ENSG00000201642,ENSG00000242573,ENSG00000241738,ENSG00000232830
chr3	101200425	101200954	3:101200425-101200954	ENSG00000243495,ENSG00000154175,ENSG00000213431,ENSG00000201642,ENSG00000242573,ENSG00000241738,ENSG00000232830,ENSG00000282978,ENSG00000201554
chr3	101227616	101227937	3:101227616-101227937	ENSG00000213431,ENSG00000201642,ENSG00000242573,ENSG00000241738,ENSG00000282978,ENSG00000201554
chr3	101325429	101326121	3:101325429-101326121	ENSG00000213431,ENSG00000201642,ENSG00000242573,ENSG00000081148,ENSG00000138468,ENSG00000241738,ENSG00000232830,ENSG00000282978,ENSG00000201554
chr3	101381877	101382188	3:101381877-101382188	ENSG00000213431,ENSG00000242573,ENSG00000241738,ENSG00000232830,ENSG00000282978,ENSG00000201554
chr3	101512544	101513518	3:101512544-101513518	ENSG00000138468,ENSG00000241738,ENSG00000232830,ENSG00000282978,ENSG00000201554,ENSG00000175841,ENSG00000066422,ENSG00000256628
chr3	101527547	101527757	3:101527547-101527757	ENSG00000282978,ENSG00000201554,ENSG00000175841
chr3	101530269	101530907	3:101530269-101530907	ENSG00000242573,ENSG00000138468,ENSG00000241738,ENSG00000232830,ENSG00000282978,ENSG00000201554,ENSG00000175841,ENSG00000174173,ENSG00000243396,ENSG00000066422,ENSG00000201121,ENSG00000256628
chr3	101561597	101562148	3:101561597-101562148	ENSG00000138468,ENSG00000241738,ENSG00000232830,ENSG00000282978,ENSG00000201554,ENSG00000174173,ENSG00000081154,ENSG00000242299,ENSG00000243396,ENSG00000066422,ENSG00000201121,ENSG00000256628,ENSG00000114391,ENSG00000286699
chr3	101562457	101562713	3:101562457-101562713	ENSG00000282978,ENSG00000201554,ENSG00000174173,ENSG00000081154,ENSG00000242299,ENSG00000256628
chr3	101573617	101575064	3:101573617-101575064	ENSG00000282978,ENSG00000201554,ENSG00000174173,ENSG00000081154,ENSG00000242299,ENSG00000243396,ENSG00000066422,ENSG00000201121,ENSG00000256628,ENSG00000114391,ENSG00000286699
chr3	101611015	101611351	3:101611015-101611351	ENSG00000236691,ENSG00000201922,ENSG00000232830,ENSG00000282978,ENSG00000201554,ENSG00000242299,ENSG00000243396,ENSG00000252348,ENSG00000212319,ENSG00000201511,ENSG00000066422,ENSG00000201121,ENSG00000256628
chr3	101625464	101625665	3:101625464-101625665	ENSG00000243396,ENSG00000252348,ENSG00000212319,ENSG00000201511,ENSG00000066422,ENSG00000201121
chr3	101636232	101636531	3:101636232-101636531	ENSG00000232830,ENSG00000282978,ENSG00000201554,ENSG00000081154,ENSG00000242299,ENSG00000243396,ENSG00000212319,ENSG00000201511,ENSG00000066422,ENSG00000201121,ENSG00000256628,ENSG00000114391,ENSG00000286699
chr3	101637530	101637784	3:101637530-101637784	ENSG00000242299,ENSG00000243396,ENSG00000212319,ENSG00000201511,ENSG00000066422,ENSG00000201121,ENSG00000256628
chr3	101676088	101676764	3:101676088-101676764	-
chr3	101676994	101677507	3:101676994-101677507	-
chr3	101684743	101685083	3:101684743-101685083	-
chr3	101686386	101687051	3:101686386-101687051	-
chr3	101693588	101693924	3:101693588-101693924	-
chr3	101695809	101696115	3:101695809-101696115	-
chr3	101707453	101707708	3:101707453-101707708	ENSG00000066422,ENSG00000201121,ENSG00000256628,ENSG00000114391,ENSG00000286699,ENSG00000244119
chr3	101709177	101709443	3:101709177-101709443	ENSG00000066422,ENSG00000201121,ENSG00000256628,ENSG00000114391,ENSG00000286699,ENSG00000244119
chr3	101724394	101725338	3:101724394-101725338	ENSG00000066422,ENSG00000256628,ENSG00000114391,ENSG00000286699,ENSG00000244119,ENSG00000182504
chr3	101725654	101725880	3:101725654-101725880	ENSG00000256628,ENSG00000114391,ENSG00000286699,ENSG00000182504
chr3	101730896	101731171	3:101730896-101731171	ENSG00000066422,ENSG00000256628,ENSG00000114391,ENSG00000286699,ENSG00000182504
chr3	101778973	101779959	3:101778973-101779959	ENSG00000066422,ENSG00000256628,ENSG00000114391,ENSG00000286699,ENSG00000144815
chr3	101803217	101803512	3:101803217-101803512	ENSG00000243195,ENSG00000236691,ENSG00000201922,ENSG00000256628,ENSG00000114391,ENSG00000286699,ENSG00000144815,ENSG00000202177,ENSG00000241280
chr3	101809241	101809494	3:101809241-101809494	ENSG00000240107,ENSG00000144815,ENSG00000202177,ENSG00000241280
chr3	101827833	101828234	3:101827833-101828234	ENSG00000201922,ENSG00000114391,ENSG00000286699,ENSG00000249474,ENSG00000144802,ENSG00000287682,ENSG00000214407,ENSG00000202177,ENSG00000241280
chr3	101848981	101849623	3:101848981-101849623	ENSG00000114391,ENSG00000286699,ENSG00000249474,ENSG00000144802,ENSG00000287682,ENSG00000214407,ENSG00000202177,ENSG00000241280
chr3	101849762	101849967	3:101849762-101849967	ENSG00000144802
chr3	101850407	101850709	3:101850407-101850709	ENSG00000144802
chr3	101868738	101869120	3:101868738-101869120	ENSG00000240107,ENSG00000265328,ENSG00000236691,ENSG00000201922,ENSG00000201065,ENSG00000144802,ENSG00000287682,ENSG00000214407,ENSG00000202177,ENSG00000241280
chr3	101924612	101924894	3:101924612-101924894	ENSG00000214405,ENSG00000265328,ENSG00000236691,ENSG00000287682,ENSG00000214407,ENSG00000202177,ENSG00000241280
chr3	101931132	101931372	3:101931132-101931372	ENSG00000243195,ENSG00000265328,ENSG00000201922,ENSG00000287682,ENSG00000214407,ENSG00000202177,ENSG00000241280
chr3	102079505	102079799	3:102079505-102079799	ENSG00000243195,ENSG00000240107,ENSG00000265328,ENSG00000236691,ENSG00000201922,ENSG00000214407,ENSG00000202177,ENSG00000241280,ENSG00000170044
chr3	102162998	102163491	3:102162998-102163491	ENSG00000214405,ENSG00000240107,ENSG00000265328,ENSG00000236691,ENSG00000201922,ENSG00000201065,ENSG00000214407,ENSG00000202177,ENSG00000241280,ENSG00000170044
chr3	102182091	102182661	3:102182091-102182661	ENSG00000243195,ENSG00000240107,ENSG00000265328,ENSG00000236691,ENSG00000201922,ENSG00000201065,ENSG00000287682,ENSG00000214407,ENSG00000202177,ENSG00000241280,ENSG00000170044
chr3	102223305	102223507	3:102223305-102223507	ENSG00000201922,ENSG00000202177,ENSG00000241280
chr3	102229093	102229419	3:102229093-102229419	ENSG00000243635,ENSG00000214405,ENSG00000243195,ENSG00000240107,ENSG00000265328,ENSG00000236691,ENSG00000201922,ENSG00000201065,ENSG00000114391,ENSG00000286699,ENSG00000249474,ENSG00000214407,ENSG00000202177,ENSG00000241280
chr3	102301216	102302015	3:102301216-102302015	ENSG00000243635,ENSG00000214405,ENSG00000243195,ENSG00000240107,ENSG00000265328,ENSG00000236691,ENSG00000201922,ENSG00000201065,ENSG00000202177,ENSG00000241280
chr3	102673553	102673978	3:102673553-102673978	ENSG00000243635,ENSG00000214405,ENSG00000243195,ENSG00000240107,ENSG00000265328,ENSG00000236691,ENSG00000201922,ENSG00000201065,ENSG00000241754
chr3	105366509	105366999	3:105366509-105366999	ENSG00000170017,ENSG00000243635,ENSG00000214405
chr3	105369335	105369719	3:105369335-105369719	ENSG00000170017,ENSG00000243635,ENSG00000214405
chr3	105369843	105370069	3:105369843-105370069	ENSG00000170017,ENSG00000243635,ENSG00000214405
chr3	105518981	105519189	3:105518981-105519189	ENSG00000288557,ENSG00000170017,ENSG00000243635,ENSG00000214405
chr3	105598592	105598947	3:105598592-105598947	ENSG00000240796,ENSG00000239586,ENSG00000250630,ENSG00000240034,ENSG00000243658,ENSG00000249580,ENSG00000242836,ENSG00000242214,ENSG00000239632,ENSG00000241787,ENSG00000239997,ENSG00000200361,ENSG00000288557,ENSG00000200610,ENSG00000287421,ENSG00000243635,ENSG00000214405,ENSG00000243195
chr3	105614289	105614717	3:105614289-105614717	ENSG00000239455,ENSG00000286956,ENSG00000252626,ENSG00000240796,ENSG00000239586,ENSG00000250630,ENSG00000240034,ENSG00000243658,ENSG00000249580,ENSG00000242836,ENSG00000242214,ENSG00000239632,ENSG00000241787,ENSG00000239997,ENSG00000200361,ENSG00000288557,ENSG00000200610,ENSG00000286854,ENSG00000244652,ENSG00000287421,ENSG00000243635,ENSG00000214405,ENSG00000243195,ENSG00000240107,ENSG00000265328,ENSG00000236691,ENSG00000201922
chr3	105790589	105790818	3:105790589-105790818	ENSG00000287421
chr3	105806403	105806727	3:105806403-105806727	ENSG00000252626,ENSG00000240796,ENSG00000239586,ENSG00000250630,ENSG00000240034,ENSG00000243658,ENSG00000249580,ENSG00000242836,ENSG00000242214,ENSG00000239632,ENSG00000241787,ENSG00000239997,ENSG00000200361,ENSG00000288557,ENSG00000287421,ENSG00000114423,ENSG00000243635
chr3	105842411	105842631	3:105842411-105842631	ENSG00000114423
chr3	105868844	105869674	3:105868844-105869674	ENSG00000114423
chr3	105882467	105882955	3:105882467-105882955	ENSG00000239455,ENSG00000240796,ENSG00000239586,ENSG00000250630,ENSG00000240034,ENSG00000243658,ENSG00000249580,ENSG00000242836,ENSG00000242214,ENSG00000239632,ENSG00000241787,ENSG00000239997,ENSG00000200361,ENSG00000288557,ENSG00000200610,ENSG00000244652,ENSG00000287421,ENSG00000114423,ENSG00000243635
chr3	105999852	106000296	3:105999852-106000296	ENSG00000239455,ENSG00000252626,ENSG00000240796,ENSG00000239586,ENSG00000250630,ENSG00000240034,ENSG00000243658,ENSG00000249580,ENSG00000242836,ENSG00000242214,ENSG00000239632,ENSG00000241787,ENSG00000239997,ENSG00000200361,ENSG00000288557,ENSG00000200610,ENSG00000286854,ENSG00000244652,ENSG00000287421,ENSG00000214405
chr3	106004109	106004555	3:106004109-106004555	ENSG00000239455,ENSG00000252626,ENSG00000240796,ENSG00000239586,ENSG00000250630,ENSG00000240034,ENSG00000243658,ENSG00000249580,ENSG00000242836,ENSG00000242214,ENSG00000239632,ENSG00000241787,ENSG00000239997,ENSG00000200361,ENSG00000288557,ENSG00000200610,ENSG00000286854,ENSG00000244652,ENSG00000287421,ENSG00000214405
chr3	106060034	106060360	3:106060034-106060360	ENSG00000240796,ENSG00000239586,ENSG00000250630,ENSG00000240034,ENSG00000243658,ENSG00000249580,ENSG00000242836,ENSG00000242214,ENSG00000239632,ENSG00000241787,ENSG00000200361,ENSG00000288557,ENSG00000200610,ENSG00000287421
chr3	106114849	106115125	3:106114849-106115125	ENSG00000239455,ENSG00000252626,ENSG00000240796,ENSG00000239586,ENSG00000250630,ENSG00000240034,ENSG00000243658,ENSG00000249580,ENSG00000242836,ENSG00000242214,ENSG00000239632,ENSG00000241787,ENSG00000239997,ENSG00000200361,ENSG00000288557,ENSG00000200610,ENSG00000286854,ENSG00000244652,ENSG00000287421,ENSG00000243635,ENSG00000214405
chr3	106349019	106349567	3:106349019-106349567	ENSG00000239455,ENSG00000252626,ENSG00000240796,ENSG00000239586,ENSG00000250630,ENSG00000240034,ENSG00000243658,ENSG00000249580,ENSG00000242836,ENSG00000242214,ENSG00000239632,ENSG00000241787,ENSG00000239997,ENSG00000200361,ENSG00000288557,ENSG00000200610,ENSG00000286854,ENSG00000244652,ENSG00000287421,ENSG00000243635
chr3	106457314	106457621	3:106457314-106457621	ENSG00000239455,ENSG00000286956,ENSG00000252626,ENSG00000240796,ENSG00000239586,ENSG00000250630,ENSG00000240034,ENSG00000243658,ENSG00000249580,ENSG00000242836,ENSG00000242214,ENSG00000239632,ENSG00000241787,ENSG00000239997,ENSG00000200361,ENSG00000288557,ENSG00000200610,ENSG00000286854,ENSG00000244652,ENSG00000287421,ENSG00000243635,ENSG00000214405
chr3	106609762	106610008	3:106609762-106610008	ENSG00000239455,ENSG00000252626,ENSG00000240796,ENSG00000239586,ENSG00000250630,ENSG00000240034,ENSG00000243658,ENSG00000249580,ENSG00000242836,ENSG00000242214,ENSG00000239632,ENSG00000241787,ENSG00000239997,ENSG00000200361,ENSG00000288557,ENSG00000200610,ENSG00000286854,ENSG00000287421,ENSG00000243635
chr3	107064569	107064798	3:107064569-107064798	ENSG00000239455,ENSG00000286956,ENSG00000252626,ENSG00000240796,ENSG00000239586,ENSG00000250630,ENSG00000240034,ENSG00000243658,ENSG00000249580,ENSG00000242836,ENSG00000242214,ENSG00000239632,ENSG00000241787,ENSG00000239997,ENSG00000200361,ENSG00000288557
chr3	107206179	107206395	3:107206179-107206395	ENSG00000242759
chr3	107235896	107236211	3:107235896-107236211	ENSG00000243701,ENSG00000242759
chr3	107237005	107237221	3:107237005-107237221	ENSG00000243701,ENSG00000242759
chr3	107240483	107240842	3:107240483-107240842	ENSG00000243701,ENSG00000242759
chr3	107241148	107241653	3:107241148-107241653	ENSG00000243701,ENSG00000242759
chr3	107271852	107272113	3:107271852-107272113	ENSG00000272597,ENSG00000241218
chr3	107367352	107367586	3:107367352-107367586	ENSG00000138483,ENSG00000272597,ENSG00000241218,ENSG00000239828
chr3	107411040	107411402	3:107411040-107411402	ENSG00000273125,ENSG00000138483,ENSG00000272597,ENSG00000241218,ENSG00000239828,ENSG00000239455
chr3	107421144	107421532	3:107421144-107421532	ENSG00000273125,ENSG00000138483,ENSG00000272597,ENSG00000241218,ENSG00000239828,ENSG00000243701,ENSG00000239455,ENSG00000242759
chr3	107429882	107430257	3:107429882-107430257	ENSG00000273125,ENSG00000272597,ENSG00000241218,ENSG00000239828
chr3	107431331	107431971	3:107431331-107431971	ENSG00000273125,ENSG00000239828
chr3	107464077	107464345	3:107464077-107464345	ENSG00000272597,ENSG00000241218
chr3	107522739	107523769	3:107522739-107523769	ENSG00000114439
chr3	107525176	107525432	3:107525176-107525432	ENSG00000114439
chr3	107574747	107574985	3:107574747-107574985	-
chr3	107598975	107599648	3:107598975-107599648	ENSG00000114439
chr3	107643052	107643524	3:107643052-107643524	ENSG00000114439
chr3	107676766	107677045	3:107676766-107677045	ENSG00000114439
chr3	107684498	107684947	3:107684498-107684947	ENSG00000114439
chr3	107690636	107690849	3:107690636-107690849	-
chr3	107721379	107721645	3:107721379-107721645	ENSG00000114439
chr3	107752678	107752973	3:107752678-107752973	-
chr3	107753539	107753814	3:107753539-107753814	-
chr3	107822323	107822587	3:107822323-107822587	ENSG00000240423
chr3	107837926	107838631	3:107837926-107838631	ENSG00000241469,ENSG00000240423
chr3	107846305	107846573	3:107846305-107846573	ENSG00000241469
chr3	107855743	107856012	3:107855743-107856012	ENSG00000241469
chr3	107871291	107871577	3:107871291-107871577	ENSG00000241469
chr3	107895023	107895342	3:107895023-107895342	ENSG00000241469
chr3	107927524	107928172	3:107927524-107928172	ENSG00000279277,ENSG00000241469,ENSG00000240423
chr3	107965166	107965435	3:107965166-107965435	ENSG00000279277
chr3	108006022	108006593	3:108006022-108006593	ENSG00000243188,ENSG00000114455,ENSG00000279277
chr3	108088813	108089031	3:108088813-108089031	ENSG00000196776,ENSG00000279277
chr3	108090658	108091477	3:108090658-108091477	ENSG00000114455,ENSG00000196776,ENSG00000279277
chr3	108092655	108092889	3:108092655-108092889	ENSG00000196776
chr3	108099153	108099558	3:108099153-108099558	ENSG00000196776
chr3	108099889	108100434	3:108099889-108100434	ENSG00000196776,ENSG00000279277
chr3	108104340	108104773	3:108104340-108104773	ENSG00000243188,ENSG00000196776,ENSG00000279277
chr3	108108464	108108771	3:108108464-108108771	ENSG00000279277
chr3	108111059	108111286	3:108111059-108111286	-
chr3	108114471	108114822	3:108114471-108114822	ENSG00000243188,ENSG00000114455,ENSG00000279277
chr3	108124595	108125074	3:108124595-108125074	ENSG00000243188,ENSG00000114455,ENSG00000271856,ENSG00000279277
chr3	108125556	108126138	3:108125556-108126138	ENSG00000243188,ENSG00000114455,ENSG00000271856,ENSG00000279277
chr3	108133809	108134009	3:108133809-108134009	ENSG00000271856
chr3	108150202	108150721	3:108150202-108150721	ENSG00000243188,ENSG00000114455,ENSG00000279277
chr3	108153407	108153703	3:108153407-108153703	ENSG00000114455
chr3	108170941	108171473	3:108170941-108171473	ENSG00000243188,ENSG00000114455,ENSG00000114446,ENSG00000279277
chr3	108183209	108183659	3:108183209-108183659	ENSG00000243188,ENSG00000114455,ENSG00000114446,ENSG00000279277
chr3	108222045	108222822	3:108222045-108222822	ENSG00000243188,ENSG00000114455,ENSG00000114446,ENSG00000279277
chr3	108386212	108386528	3:108386212-108386528	ENSG00000243188,ENSG00000114455
chr3	108387868	108388266	3:108387868-108388266	ENSG00000243188,ENSG00000114455
chr3	108406607	108406926	3:108406607-108406926	ENSG00000163515,ENSG00000243188,ENSG00000114455,ENSG00000279277
chr3	108421731	108421931	3:108421731-108421931	ENSG00000243188
chr3	108461689	108462182	3:108461689-108462182	ENSG00000265956,ENSG00000228980,ENSG00000230618,ENSG00000163519,ENSG00000163515,ENSG00000241777,ENSG00000276763,ENSG00000202379,ENSG00000241634,ENSG00000144821,ENSG00000243188,ENSG00000114455
chr3	108477511	108477894	3:108477511-108477894	ENSG00000163515,ENSG00000276763,ENSG00000202379,ENSG00000241634,ENSG00000243188,ENSG00000114455
chr3	108489747	108490033	3:108489747-108490033	ENSG00000276763,ENSG00000202379,ENSG00000241634
chr3	108505999	108506224	3:108505999-108506224	ENSG00000276763,ENSG00000202379,ENSG00000241634
chr3	108509965	108510454	3:108509965-108510454	ENSG00000241777,ENSG00000276763,ENSG00000202379,ENSG00000241634
chr3	108525290	108525563	3:108525290-108525563	ENSG00000276763,ENSG00000202379,ENSG00000241634,ENSG00000144821
chr3	108552605	108552893	3:108552605-108552893	ENSG00000276763,ENSG00000202379,ENSG00000241634
chr3	108589158	108589987	3:108589158-108589987	ENSG00000198919,ENSG00000276763,ENSG00000202379,ENSG00000163507
chr3	108598367	108598733	3:108598367-108598733	ENSG00000163519,ENSG00000163515,ENSG00000241777,ENSG00000198919,ENSG00000276763,ENSG00000202379,ENSG00000163507
chr3	108599626	108600022	3:108599626-108600022	ENSG00000198919,ENSG00000276763,ENSG00000202379,ENSG00000163507
chr3	108662180	108662479	3:108662180-108662479	ENSG00000271249,ENSG00000242029,ENSG00000265956,ENSG00000244561,ENSG00000277635,ENSG00000252889,ENSG00000214381,ENSG00000261364,ENSG00000221633,ENSG00000138472,ENSG00000163519,ENSG00000163515,ENSG00000241777,ENSG00000276763,ENSG00000202379
chr3	108915074	108915353	3:108915074-108915353	ENSG00000243945,ENSG00000242029,ENSG00000265956,ENSG00000244196,ENSG00000228980,ENSG00000230618,ENSG00000239288,ENSG00000252889,ENSG00000214381,ENSG00000261364,ENSG00000221633,ENSG00000138472,ENSG00000163519,ENSG00000163515,ENSG00000241777
chr3	109050661	109050925	3:109050661-109050925	ENSG00000243945,ENSG00000214380,ENSG00000271249,ENSG00000242029,ENSG00000265956,ENSG00000244196,ENSG00000228980,ENSG00000230618,ENSG00000244561,ENSG00000241257,ENSG00000277635,ENSG00000163530,ENSG00000239288,ENSG00000252889,ENSG00000214381,ENSG00000261364,ENSG00000241224,ENSG00000239314,ENSG00000221633,ENSG00000114487,ENSG00000138472,ENSG00000163519,ENSG00000163515,ENSG00000241777
chr3	109071428	109072081	3:109071428-109072081	ENSG00000243945,ENSG00000214380,ENSG00000271249,ENSG00000242029,ENSG00000265956,ENSG00000244196,ENSG00000228980,ENSG00000230618,ENSG00000244561,ENSG00000241257,ENSG00000277635,ENSG00000163530,ENSG00000239288,ENSG00000252889,ENSG00000214381,ENSG00000261364,ENSG00000241224,ENSG00000239314,ENSG00000221633,ENSG00000114487,ENSG00000138472,ENSG00000163519,ENSG00000163515,ENSG00000241777
chr3	109072234	109072437	3:109072234-109072437	ENSG00000242029,ENSG00000265956,ENSG00000244196,ENSG00000228980,ENSG00000230618,ENSG00000244561,ENSG00000277635,ENSG00000239288,ENSG00000252889,ENSG00000214381,ENSG00000261364,ENSG00000241224,ENSG00000239314,ENSG00000221633,ENSG00000114487,ENSG00000138472
chr3	109072805	109073023	3:109072805-109073023	ENSG00000271249,ENSG00000242029,ENSG00000265956,ENSG00000244196,ENSG00000228980,ENSG00000230618,ENSG00000244561,ENSG00000241257,ENSG00000277635,ENSG00000163530,ENSG00000239288,ENSG00000252889,ENSG00000214381,ENSG00000261364,ENSG00000241224,ENSG00000239314,ENSG00000221633,ENSG00000114487,ENSG00000138472,ENSG00000241777
chr3	109082045	109082267	3:109082045-109082267	ENSG00000214380,ENSG00000271249,ENSG00000242029,ENSG00000265956,ENSG00000244196,ENSG00000228980,ENSG00000230618,ENSG00000244561,ENSG00000241257,ENSG00000277635,ENSG00000163530,ENSG00000239288,ENSG00000252889,ENSG00000214381,ENSG00000261364,ENSG00000241224,ENSG00000239314,ENSG00000221633,ENSG00000114487,ENSG00000138472,ENSG00000163519
chr3	109336658	109336931	3:109336658-109336931	ENSG00000271249,ENSG00000242029,ENSG00000265956,ENSG00000244196,ENSG00000228980,ENSG00000230618,ENSG00000244561,ENSG00000241257,ENSG00000121570,ENSG00000277635,ENSG00000163530,ENSG00000239288,ENSG00000252889,ENSG00000214381,ENSG00000261364
chr3	110367317	110367754	3:110367317-110367754	ENSG00000240787,ENSG00000244142,ENSG00000239311,ENSG00000201426,ENSG00000244722,ENSG00000221206,ENSG00000243945,ENSG00000214380,ENSG00000271249,ENSG00000242029,ENSG00000265956,ENSG00000244196,ENSG00000228980,ENSG00000230618,ENSG00000244561,ENSG00000241257,ENSG00000277635,ENSG00000163530,ENSG00000239288,ENSG00000252889,ENSG00000214381,ENSG00000261364
chr3	110504823	110505250	3:110504823-110505250	ENSG00000244720,ENSG00000177494,ENSG00000240787,ENSG00000244142,ENSG00000239311,ENSG00000201426,ENSG00000244722,ENSG00000221206,ENSG00000240895,ENSG00000243945,ENSG00000214380,ENSG00000271249,ENSG00000242029,ENSG00000265956,ENSG00000244196,ENSG00000228980,ENSG00000230618,ENSG00000244561,ENSG00000241257,ENSG00000277635,ENSG00000163530,ENSG00000239288,ENSG00000252889,ENSG00000214381,ENSG00000261364,ENSG00000241224,ENSG00000163515
chr3	110521145	110521398	3:110521145-110521398	ENSG00000244142,ENSG00000239311,ENSG00000201426,ENSG00000244722,ENSG00000221206,ENSG00000240895,ENSG00000243945,ENSG00000214380,ENSG00000271249,ENSG00000242029,ENSG00000265956,ENSG00000228980,ENSG00000230618
chr3	111071490	111071973	3:111071490-111071973	ENSG00000177707,ENSG00000242242,ENSG00000201426,ENSG00000244722,ENSG00000243945,ENSG00000271249
chr3	111539768	111539968	3:111539768-111539968	ENSG00000244720,ENSG00000177494,ENSG00000240787,ENSG00000244142,ENSG00000239311,ENSG00000153283
chr3	111667885	111668243	3:111667885-111668243	ENSG00000240766,ENSG00000240891,ENSG00000244720,ENSG00000177494,ENSG00000240787,ENSG00000244142,ENSG00000239311
chr3	111668411	111668669	3:111668411-111668669	ENSG00000240766,ENSG00000240891,ENSG00000244720,ENSG00000177494,ENSG00000240787
chr3	111668979	111669253	3:111668979-111669253	ENSG00000240766,ENSG00000240891,ENSG00000244720,ENSG00000177494,ENSG00000240787
chr3	111674236	111675046	3:111674236-111675046	ENSG00000239439,ENSG00000240766,ENSG00000240891,ENSG00000244720,ENSG00000177494,ENSG00000240787,ENSG00000244142,ENSG00000239311
chr3	111717559	111717902	3:111717559-111717902	ENSG00000144827,ENSG00000286492,ENSG00000144824,ENSG00000244720,ENSG00000177494,ENSG00000240787,ENSG00000244142
chr3	111852620	111852944	3:111852620-111852944	ENSG00000286492,ENSG00000144824
chr3	111859674	111859950	3:111859674-111859950	ENSG00000286492,ENSG00000144824
chr3	111860336	111860737	3:111860336-111860737	ENSG00000286492,ENSG00000144824
chr3	111967717	111968019	3:111967717-111968019	ENSG00000144827,ENSG00000286492,ENSG00000144824,ENSG00000244720,ENSG00000177494,ENSG00000240787
chr3	111978692	111979784	3:111978692-111979784	ENSG00000239439,ENSG00000144834,ENSG00000144827,ENSG00000244720,ENSG00000177494,ENSG00000240787
chr3	111989173	111989426	3:111989173-111989426	ENSG00000239439,ENSG00000144834,ENSG00000144827,ENSG00000244720,ENSG00000177494
chr3	111999284	111999486	3:111999284-111999486	ENSG00000144834
chr3	112013555	112013853	3:112013555-112013853	ENSG00000239439,ENSG00000144834,ENSG00000244720,ENSG00000240787
chr3	112043669	112043977	3:112043669-112043977	ENSG00000176040,ENSG00000239439,ENSG00000144834,ENSG00000244720,ENSG00000177494,ENSG00000240787,ENSG00000244142,ENSG00000239311
chr3	112086026	112086799	3:112086026-112086799	ENSG00000244144,ENSG00000114529,ENSG00000244720
chr3	112111852	112112149	3:112111852-112112149	ENSG00000279349,ENSG00000242525,ENSG00000244144,ENSG00000261488,ENSG00000174500,ENSG00000207940,ENSG00000114529
chr3	112133655	112134040	3:112133655-112134040	ENSG00000244144,ENSG00000261488,ENSG00000174500,ENSG00000207940
chr3	112134733	112135097	3:112134733-112135097	ENSG00000244144,ENSG00000261488,ENSG00000174500,ENSG00000207940
chr3	112149777	112150009	3:112149777-112150009	ENSG00000244144
chr3	112284375	112284671	3:112284375-112284671	ENSG00000279349,ENSG00000242525,ENSG00000186265,ENSG00000243081,ENSG00000244144,ENSG00000172139
chr3	112293403	112293688	3:112293403-112293688	ENSG00000279349,ENSG00000242525,ENSG00000186265,ENSG00000243081,ENSG00000244144,ENSG00000172139
chr3	112293806	112294383	3:112293806-112294383	ENSG00000279349,ENSG00000242525,ENSG00000186265,ENSG00000243081,ENSG00000244144,ENSG00000172139
chr3	112301994	112302455	3:112301994-112302455	ENSG00000279349,ENSG00000242525,ENSG00000186265,ENSG00000243081,ENSG00000091972,ENSG00000283669,ENSG00000239482,ENSG00000244144,ENSG00000172139
chr3	112303350	112303645	3:112303350-112303645	ENSG00000279349,ENSG00000242525,ENSG00000243081,ENSG00000239482
chr3	112308123	112308453	3:112308123-112308453	ENSG00000279349,ENSG00000242525,ENSG00000186265,ENSG00000243081,ENSG00000283669,ENSG00000239482,ENSG00000244144
chr3	112321848	112322337	3:112321848-112322337	ENSG00000279349,ENSG00000242525,ENSG00000186265,ENSG00000243081,ENSG00000091972,ENSG00000283669
chr3	112327445	112327722	3:112327445-112327722	ENSG00000279349,ENSG00000242525,ENSG00000186265,ENSG00000243081,ENSG00000091972,ENSG00000283669
chr3	112333118	112333421	3:112333118-112333421	ENSG00000186265,ENSG00000243081,ENSG00000091972
chr3	112367116	112367392	3:112367116-112367392	ENSG00000186265,ENSG00000243081,ENSG00000091972
chr3	112519449	112519741	3:112519449-112519741	ENSG00000279349,ENSG00000242525,ENSG00000186265,ENSG00000243081,ENSG00000091972,ENSG00000244144,ENSG00000172139
chr3	112561169	112561370	3:112561169-112561370	ENSG00000138459,ENSG00000144848
chr3	112561623	112562635	3:112561623-112562635	ENSG00000138459,ENSG00000144848
chr3	112570190	112570517	3:112570190-112570517	ENSG00000138459,ENSG00000144848,ENSG00000279349,ENSG00000242525
chr3	112642932	112643256	3:112642932-112643256	ENSG00000163606,ENSG00000091986
chr3	112698431	112698845	3:112698431-112698845	ENSG00000243849,ENSG00000240751,ENSG00000243795,ENSG00000206531,ENSG00000240893,ENSG00000242308,ENSG00000091986,ENSG00000244142
chr3	112724401	112724657	3:112724401-112724657	ENSG00000206531,ENSG00000240893
chr3	112734745	112735057	3:112734745-112735057	ENSG00000163606,ENSG00000206531,ENSG00000240893
chr3	112759336	112759536	3:112759336-112759536	ENSG00000240893
chr3	112770084	112770351	3:112770084-112770351	ENSG00000206531,ENSG00000240893
chr3	112771089	112771289	3:112771089-112771289	ENSG00000240893
chr3	112794880	112795205	3:112794880-112795205	ENSG00000206531,ENSG00000242770,ENSG00000240893
chr3	112812051	112812336	3:112812051-112812336	ENSG00000206531,ENSG00000242770,ENSG00000240893
chr3	112812867	112813368	3:112812867-112813368	ENSG00000206531,ENSG00000242770,ENSG00000240893
chr3	112856581	112856807	3:112856581-112856807	ENSG00000206531
chr3	112931936	112932296	3:112931936-112932296	ENSG00000206531
chr3	112932534	112932734	3:112932534-112932734	-
chr3	112958878	112959497	3:112958878-112959497	ENSG00000243795,ENSG00000163606,ENSG00000206531
chr3	112974045	112974353	3:112974045-112974353	ENSG00000163606
chr3	112979287	112979501	3:112979287-112979501	ENSG00000163606
chr3	112990720	112991463	3:112990720-112991463	ENSG00000240057,ENSG00000163608,ENSG00000163607,ENSG00000272844
chr3	113018973	113019908	3:113018973-113019908	ENSG00000240057,ENSG00000163608,ENSG00000163607,ENSG00000272844
chr3	113035428	113035731	3:113035428-113035731	ENSG00000243849,ENSG00000240751,ENSG00000243795,ENSG00000241219,ENSG00000243483,ENSG00000240057,ENSG00000163608
chr3	113051206	113051583	3:113051206-113051583	ENSG00000243849,ENSG00000240751,ENSG00000144857,ENSG00000243795,ENSG00000241219,ENSG00000243483
chr3	113272007	113272319	3:113272007-113272319	ENSG00000240751,ENSG00000288079,ENSG00000144857,ENSG00000243795
chr3	113276073	113276398	3:113276073-113276398	ENSG00000240751,ENSG00000288079,ENSG00000144857,ENSG00000243795,ENSG00000241219
chr3	113287035	113287307	3:113287035-113287307	ENSG00000240751,ENSG00000206530,ENSG00000144857,ENSG00000243795,ENSG00000241219
chr3	113288107	113288331	3:113288107-113288331	ENSG00000240751,ENSG00000206530,ENSG00000144857,ENSG00000243795,ENSG00000241219
chr3	113441172	113441742	3:113441172-113441742	ENSG00000275670,ENSG00000243849,ENSG00000240751,ENSG00000206530,ENSG00000243795
chr3	113494153	113494422	3:113494153-113494422	ENSG00000265253,ENSG00000239453,ENSG00000163611,ENSG00000243849,ENSG00000240751
chr3	113514672	113515411	3:113514672-113515411	ENSG00000265253,ENSG00000239453,ENSG00000072858,ENSG00000163611,ENSG00000243849,ENSG00000285943,ENSG00000240751
chr3	113532361	113532647	3:113532361-113532647	ENSG00000265253,ENSG00000239453,ENSG00000072858,ENSG00000163611,ENSG00000285943,ENSG00000240751
chr3	113532758	113533208	3:113532758-113533208	ENSG00000072858,ENSG00000285943
chr3	113533339	113533577	3:113533339-113533577	ENSG00000072858,ENSG00000285943
chr3	113573808	113574008	3:113573808-113574008	ENSG00000265253,ENSG00000239453,ENSG00000243849
chr3	113577831	113578147	3:113577831-113578147	ENSG00000265253,ENSG00000239453,ENSG00000072858,ENSG00000163611,ENSG00000243849,ENSG00000240751
chr3	113626811	113627211	3:113626811-113627211	ENSG00000241529,ENSG00000265253,ENSG00000239453,ENSG00000072858,ENSG00000243849,ENSG00000240751
chr3	113654752	113654952	3:113654752-113654952	-
chr3	113696051	113696384	3:113696051-113696384	ENSG00000176542
chr3	113696561	113697092	3:113696561-113697092	ENSG00000114573,ENSG00000242659,ENSG00000239280,ENSG00000121579,ENSG00000176542
chr3	113736508	113736920	3:113736508-113736920	ENSG00000114573,ENSG00000242659,ENSG00000239280,ENSG00000121579
chr3	113745165	113745498	3:113745165-113745498	ENSG00000114573,ENSG00000242659,ENSG00000239280,ENSG00000121579
chr3	113745666	113746476	3:113745666-113746476	ENSG00000114573,ENSG00000242659,ENSG00000239280,ENSG00000121579
chr3	113746679	113747146	3:113746679-113747146	ENSG00000114573,ENSG00000242659,ENSG00000239280,ENSG00000121579
chr3	113747446	113747669	3:113747446-113747669	ENSG00000114573,ENSG00000242659,ENSG00000239280,ENSG00000121579
chr3	113757375	113757584	3:113757375-113757584	ENSG00000114573,ENSG00000242659,ENSG00000121579
chr3	113783517	113783893	3:113783517-113783893	-
chr3	113787748	113788173	3:113787748-113788173	ENSG00000285836,ENSG00000287805,ENSG00000270880,ENSG00000240776,ENSG00000114573,ENSG00000242659,ENSG00000121579,ENSG00000243849,ENSG00000240751
chr3	113837796	113838126	3:113837796-113838126	ENSG00000240776,ENSG00000178075
chr3	113838607	113839026	3:113838607-113839026	ENSG00000285836,ENSG00000287805,ENSG00000270880,ENSG00000240776,ENSG00000178075
chr3	113844723	113845132	3:113844723-113845132	ENSG00000240776,ENSG00000178075
chr3	113882575	113882952	3:113882575-113882952	ENSG00000285836,ENSG00000287805,ENSG00000270880,ENSG00000241889,ENSG00000240776,ENSG00000178075
chr3	113890335	113890535	3:113890335-113890535	ENSG00000241889,ENSG00000240776,ENSG00000178075
chr3	113912993	113913277	3:113912993-113913277	ENSG00000240922,ENSG00000285836,ENSG00000287805,ENSG00000270880,ENSG00000240375,ENSG00000240776,ENSG00000178075
chr3	113947532	113948212	3:113947532-113948212	ENSG00000285836,ENSG00000287805,ENSG00000270880,ENSG00000184307,ENSG00000273394
chr3	114033821	114034434	3:114033821-114034434	ENSG00000240912,ENSG00000285836,ENSG00000287805,ENSG00000270880
chr3	114034836	114035105	3:114034836-114035105	ENSG00000240912,ENSG00000285836,ENSG00000287805,ENSG00000270880
chr3	114056156	114056901	3:114056156-114056901	ENSG00000240912,ENSG00000151576,ENSG00000285836,ENSG00000287805,ENSG00000270880,ENSG00000163617
chr3	114079848	114080091	3:114079848-114080091	ENSG00000240912,ENSG00000151576
chr3	114089821	114090031	3:114089821-114090031	ENSG00000240912,ENSG00000151576
chr3	114152470	114152968	3:114152470-114152968	ENSG00000240922,ENSG00000284134,ENSG00000259976,ENSG00000240487,ENSG00000241490,ENSG00000151577,ENSG00000240912,ENSG00000287805,ENSG00000270880
chr3	114241255	114241724	3:114241255-114241724	ENSG00000284134,ENSG00000259976,ENSG00000174255,ENSG00000240487,ENSG00000241490,ENSG00000151577
chr3	114290878	114291182	3:114290878-114291182	ENSG00000241560,ENSG00000284134,ENSG00000259976,ENSG00000181847,ENSG00000240487,ENSG00000241490,ENSG00000151577
chr3	114383873	114384268	3:114383873-114384268	ENSG00000241295,ENSG00000241560,ENSG00000284134,ENSG00000259976,ENSG00000181722,ENSG00000241490
chr3	114418744	114419044	3:114418744-114419044	ENSG00000241295,ENSG00000241560,ENSG00000284134,ENSG00000259976,ENSG00000241490
chr3	114454347	114454547	3:114454347-114454547	ENSG00000242290,ENSG00000181722
chr3	114519504	114519888	3:114519504-114519888	ENSG00000264623,ENSG00000241295,ENSG00000242290,ENSG00000259976
chr3	114730485	114730765	3:114730485-114730765	ENSG00000264623,ENSG00000241295
chr3	114827564	114827874	3:114827564-114827874	ENSG00000242767,ENSG00000240002,ENSG00000239946,ENSG00000264623,ENSG00000241295
chr3	114892612	114892836	3:114892612-114892836	ENSG00000240002,ENSG00000239946,ENSG00000241295,ENSG00000181722
chr3	114902824	114903082	3:114902824-114903082	ENSG00000240002,ENSG00000239946,ENSG00000181722
chr3	114903178	114903579	3:114903178-114903579	ENSG00000240002,ENSG00000239946,ENSG00000264623,ENSG00000241295,ENSG00000259976,ENSG00000181722
chr3	114953841	114954123	3:114953841-114954123	ENSG00000240922,ENSG00000240002,ENSG00000239946,ENSG00000241295,ENSG00000259976
chr3	115040724	115040949	3:115040724-115040949	ENSG00000242767,ENSG00000240002,ENSG00000239946,ENSG00000241295
chr3	115074621	115074904	3:115074621-115074904	ENSG00000242767,ENSG00000241295,ENSG00000181722
chr3	115082484	115082684	3:115082484-115082684	ENSG00000242767
chr3	115085367	115085584	3:115085367-115085584	ENSG00000242767
chr3	115092185	115092784	3:115092185-115092784	ENSG00000242880,ENSG00000242767,ENSG00000239946,ENSG00000241295,ENSG00000181722
chr3	115146612	115148164	3:115146612-115148164	ENSG00000242880,ENSG00000242767,ENSG00000181722
chr3	115162840	115163080	3:115162840-115163080	ENSG00000244157,ENSG00000242880,ENSG00000242767
chr3	115217689	115218040	3:115217689-115218040	ENSG00000172020,ENSG00000288074,ENSG00000287795,ENSG00000244157
chr3	115551926	115552285	3:115551926-115552285	ENSG00000172020,ENSG00000288074,ENSG00000287795,ENSG00000244157
chr3	115658310	115659203	3:115658310-115659203	ENSG00000241596,ENSG00000172020,ENSG00000288074,ENSG00000287795,ENSG00000244157,ENSG00000284134,ENSG00000259976
chr3	115692923	115693274	3:115692923-115693274	ENSG00000243359,ENSG00000172020,ENSG00000288074,ENSG00000287795,ENSG00000244157,ENSG00000242880,ENSG00000242767,ENSG00000284134,ENSG00000259976
chr3	115783928	115784841	3:115783928-115784841	ENSG00000240922,ENSG00000243359,ENSG00000172020,ENSG00000288074,ENSG00000287795,ENSG00000244157,ENSG00000242880,ENSG00000241295,ENSG00000259976
chr3	115814831	115815105	3:115814831-115815105	ENSG00000243359,ENSG00000172020,ENSG00000288074,ENSG00000287795,ENSG00000244157
chr3	115819788	115820151	3:115819788-115820151	ENSG00000241397,ENSG00000243359,ENSG00000172020,ENSG00000288074,ENSG00000287795,ENSG00000244157
chr3	115922789	115922989	3:115922789-115922989	ENSG00000198406,ENSG00000241156,ENSG00000241397,ENSG00000243359
chr3	115986565	115986865	3:115986565-115986865	ENSG00000241213,ENSG00000242385,ENSG00000274732,ENSG00000278072,ENSG00000243197,ENSG00000198406,ENSG00000241156,ENSG00000241397,ENSG00000240922,ENSG00000243359
chr3	116039549	116039927	3:116039549-116039927	ENSG00000241213,ENSG00000240393,ENSG00000206889,ENSG00000200372,ENSG00000242385,ENSG00000274732,ENSG00000265433,ENSG00000278072,ENSG00000243197,ENSG00000198406,ENSG00000241156,ENSG00000241397,ENSG00000240922,ENSG00000243359,ENSG00000185565,ENSG00000288074,ENSG00000287795,ENSG00000244157
chr3	116040022	116040474	3:116040022-116040474	ENSG00000198406,ENSG00000241156,ENSG00000241397,ENSG00000185565
chr3	116045323	116045689	3:116045323-116045689	ENSG00000241213,ENSG00000242385,ENSG00000274732,ENSG00000278072,ENSG00000243197,ENSG00000198406,ENSG00000241156,ENSG00000241397,ENSG00000240922,ENSG00000185565
chr3	116758310	116758527	3:116758310-116758527	ENSG00000242816,ENSG00000241213,ENSG00000240393,ENSG00000206889,ENSG00000200372,ENSG00000242385,ENSG00000274732,ENSG00000265433,ENSG00000278072,ENSG00000243197,ENSG00000198406,ENSG00000241156,ENSG00000241397,ENSG00000243359
chr3	116770841	116771189	3:116770841-116771189	ENSG00000242816,ENSG00000241213,ENSG00000240393,ENSG00000206889,ENSG00000200372,ENSG00000242385,ENSG00000274732,ENSG00000265433,ENSG00000278072,ENSG00000243197,ENSG00000198406,ENSG00000241156,ENSG00000241397
chr3	117019140	117019442	3:117019140-117019442	ENSG00000242816,ENSG00000241213,ENSG00000240393,ENSG00000206889,ENSG00000243014,ENSG00000200372,ENSG00000242385,ENSG00000274732,ENSG00000265433,ENSG00000278072,ENSG00000243197,ENSG00000198406,ENSG00000241156,ENSG00000241397,ENSG00000240922
chr3	117997309	117997801	3:117997309-117997801	ENSG00000242816,ENSG00000241213,ENSG00000240393,ENSG00000239268,ENSG00000206889,ENSG00000242385,ENSG00000274732
chr3	118310305	118310614	3:118310305-118310614	ENSG00000241213,ENSG00000240393
chr3	118348185	118348467	3:118348185-118348467	ENSG00000286660,ENSG00000241213,ENSG00000240393
chr3	118435161	118435461	3:118435161-118435461	ENSG00000286660,ENSG00000241213,ENSG00000240393
chr3	118436771	118437418	3:118436771-118437418	ENSG00000114638,ENSG00000239877,ENSG00000286660,ENSG00000242816,ENSG00000241213,ENSG00000240393,ENSG00000206889,ENSG00000242385,ENSG00000274732,ENSG00000241156,ENSG00000241397
chr3	118442764	118443052	3:118442764-118443052	ENSG00000286660,ENSG00000241213
chr3	118447324	118447722	3:118447324-118447722	ENSG00000239877,ENSG00000286660,ENSG00000242816,ENSG00000241213,ENSG00000240393,ENSG00000242385,ENSG00000274732,ENSG00000241397
chr3	118628758	118629067	3:118628758-118629067	ENSG00000286660,ENSG00000241213,ENSG00000240393
chr3	118817764	118818018	3:118817764-118818018	ENSG00000243276
chr3	118882412	118882700	3:118882412-118882700	ENSG00000114638,ENSG00000251012,ENSG00000163424,ENSG00000239877,ENSG00000144847
chr3	118884741	118884968	3:118884741-118884968	ENSG00000114638,ENSG00000251012,ENSG00000163424,ENSG00000239877
chr3	119034585	119035139	3:119034585-119035139	ENSG00000114638,ENSG00000251012,ENSG00000163424,ENSG00000239877,ENSG00000144847
chr3	119223554	119223754	3:119223554-119223754	ENSG00000240254,ENSG00000114638,ENSG00000251012,ENSG00000163424
chr3	119225217	119225544	3:119225217-119225544	ENSG00000240254,ENSG00000121578,ENSG00000114638,ENSG00000251012,ENSG00000163424
chr3	119240576	119241147	3:119240576-119241147	ENSG00000121578,ENSG00000114638,ENSG00000251012,ENSG00000163424
chr3	119241460	119241812	3:119241460-119241812	ENSG00000121578,ENSG00000114638,ENSG00000251012,ENSG00000163424
chr3	119274977	119275281	3:119274977-119275281	ENSG00000207310,ENSG00000242829,ENSG00000031081,ENSG00000114638,ENSG00000251012,ENSG00000163424
chr3	119293813	119294319	3:119293813-119294319	ENSG00000241155,ENSG00000242829,ENSG00000031081,ENSG00000114638
chr3	119294394	119295320	3:119294394-119295320	ENSG00000241155,ENSG00000242829,ENSG00000031081
chr3	119322652	119323481	3:119322652-119323481	ENSG00000207310,ENSG00000241155,ENSG00000242829,ENSG00000031081,ENSG00000114638
chr3	119332772	119333081	3:119332772-119333081	ENSG00000207310,ENSG00000241155,ENSG00000031081
chr3	119333811	119334206	3:119333811-119334206	ENSG00000207310,ENSG00000241155,ENSG00000242829,ENSG00000031081,ENSG00000114638,ENSG00000251012,ENSG00000163424
chr3	119353346	119353622	3:119353346-119353622	ENSG00000207310,ENSG00000241155,ENSG00000242829,ENSG00000114638,ENSG00000251012,ENSG00000163424
chr3	119417846	119418594	3:119417846-119418594	ENSG00000286584,ENSG00000121577,ENSG00000242052,ENSG00000114638
chr3	119437694	119438072	3:119437694-119438072	ENSG00000121577,ENSG00000242052,ENSG00000176142,ENSG00000114638
chr3	119456590	119456790	3:119456590-119456790	ENSG00000176142
chr3	119463212	119464060	3:119463212-119464060	ENSG00000113845,ENSG00000272662,ENSG00000163389,ENSG00000176142
chr3	119468493	119469494	3:119468493-119469494	ENSG00000113845,ENSG00000272662,ENSG00000163389,ENSG00000176142
chr3	119477724	119478112	3:119477724-119478112	ENSG00000286584,ENSG00000121577,ENSG00000242052,ENSG00000113845,ENSG00000272662,ENSG00000163389,ENSG00000176142,ENSG00000114638
chr3	119498068	119498863	3:119498068-119498863	ENSG00000286584,ENSG00000138495,ENSG00000121577,ENSG00000242052,ENSG00000113845,ENSG00000272662,ENSG00000163389,ENSG00000176142
chr3	119508309	119508782	3:119508309-119508782	ENSG00000286584,ENSG00000121577,ENSG00000242052,ENSG00000113845,ENSG00000272662
chr3	119559495	119559845	3:119559495-119559845	ENSG00000286584,ENSG00000121577,ENSG00000242052,ENSG00000144843,ENSG00000272967,ENSG00000121594
chr3	119579441	119579967	3:119579441-119579967	ENSG00000286584,ENSG00000121577,ENSG00000242052,ENSG00000144837,ENSG00000144843,ENSG00000272967
chr3	119600761	119601056	3:119600761-119601056	ENSG00000286584,ENSG00000121577,ENSG00000242052,ENSG00000144837
chr3	119676820	119677666	3:119676820-119677666	ENSG00000286584,ENSG00000138495,ENSG00000121577,ENSG00000242052
chr3	119690152	119690406	3:119690152-119690406	ENSG00000285585,ENSG00000183833,ENSG00000286584,ENSG00000138495,ENSG00000121577,ENSG00000242052
chr3	119702797	119703214	3:119702797-119703214	ENSG00000239994,ENSG00000285585,ENSG00000183833,ENSG00000286584,ENSG00000138495,ENSG00000121577,ENSG00000242052
chr3	119743067	119743309	3:119743067-119743309	ENSG00000239994,ENSG00000183833
chr3	119779661	119780028	3:119779661-119780028	ENSG00000144852,ENSG00000239994
chr3	119795109	119795461	3:119795109-119795461	ENSG00000206721,ENSG00000244139,ENSG00000244308,ENSG00000288662,ENSG00000240471,ENSG00000144852,ENSG00000239994
chr3	119810050	119810444	3:119810050-119810444	ENSG00000206721,ENSG00000244139,ENSG00000244308,ENSG00000144852,ENSG00000239994
chr3	119821022	119821349	3:119821022-119821349	ENSG00000206721,ENSG00000244139,ENSG00000244308,ENSG00000241546,ENSG00000288662,ENSG00000144852,ENSG00000239994
chr3	119891978	119892265	3:119891978-119892265	ENSG00000206721,ENSG00000244139,ENSG00000244308,ENSG00000241546,ENSG00000288662,ENSG00000082701
chr3	119909428	119909765	3:119909428-119909765	ENSG00000244139,ENSG00000244308,ENSG00000288662,ENSG00000082701
chr3	119945325	119945697	3:119945325-119945697	ENSG00000206721,ENSG00000244139,ENSG00000244308,ENSG00000241546,ENSG00000288667,ENSG00000288662,ENSG00000082701
chr3	119965740	119966065	3:119965740-119966065	ENSG00000244139,ENSG00000244308,ENSG00000241546,ENSG00000288667,ENSG00000288662,ENSG00000082701
chr3	120004044	120004318	3:120004044-120004318	ENSG00000244139,ENSG00000244308,ENSG00000241546,ENSG00000288667,ENSG00000288662,ENSG00000082701
chr3	120022788	120023085	3:120022788-120023085	ENSG00000244139,ENSG00000244308,ENSG00000241546,ENSG00000239835,ENSG00000288667,ENSG00000288662,ENSG00000082701
chr3	120093880	120094152	3:120093880-120094152	ENSG00000242622,ENSG00000288662,ENSG00000082701
chr3	120094351	120095362	3:120094351-120095362	ENSG00000244139,ENSG00000244308,ENSG00000242622,ENSG00000241546,ENSG00000288667,ENSG00000288662,ENSG00000082701
chr3	120095545	120095887	3:120095545-120095887	ENSG00000244139,ENSG00000244308,ENSG00000242622,ENSG00000241546,ENSG00000288662,ENSG00000082701
chr3	120244295	120244616	3:120244295-120244616	ENSG00000284121,ENSG00000242613,ENSG00000282950,ENSG00000240882,ENSG00000206721,ENSG00000175697,ENSG00000244139,ENSG00000244308
chr3	120285146	120285443	3:120285146-120285443	ENSG00000284121,ENSG00000242613,ENSG00000282950,ENSG00000240882,ENSG00000206721,ENSG00000175697
chr3	120286590	120286873	3:120286590-120286873	ENSG00000284121,ENSG00000242613,ENSG00000282950,ENSG00000240882,ENSG00000206721,ENSG00000175697
chr3	120348642	120349697	3:120348642-120349697	ENSG00000240774,ENSG00000284121,ENSG00000242613,ENSG00000282950,ENSG00000240661,ENSG00000163428,ENSG00000240882,ENSG00000206721,ENSG00000288662
chr3	120417217	120417610	3:120417217-120417610	ENSG00000264477,ENSG00000287366,ENSG00000240774,ENSG00000286735,ENSG00000284121,ENSG00000163430,ENSG00000242613,ENSG00000282950,ENSG00000240661,ENSG00000240882,ENSG00000206721,ENSG00000175697,ENSG00000244139
chr3	120418957	120419228	3:120418957-120419228	ENSG00000240774,ENSG00000284121,ENSG00000163430,ENSG00000242613,ENSG00000282950,ENSG00000206721
chr3	120451834	120452140	3:120451834-120452140	ENSG00000240774,ENSG00000286735,ENSG00000163430
chr3	120516147	120516505	3:120516147-120516505	ENSG00000287366,ENSG00000243593,ENSG00000244441,ENSG00000240774,ENSG00000284121,ENSG00000242613,ENSG00000282950,ENSG00000240882,ENSG00000206721,ENSG00000244139
chr3	120522045	120522363	3:120522045-120522363	ENSG00000287366,ENSG00000243593,ENSG00000244441,ENSG00000240774,ENSG00000284121,ENSG00000242613,ENSG00000282950,ENSG00000240882,ENSG00000206721
chr3	120558751	120559255	3:120558751-120559255	ENSG00000243813,ENSG00000264477,ENSG00000287366,ENSG00000243593,ENSG00000213371,ENSG00000240774,ENSG00000286735,ENSG00000284121,ENSG00000163430,ENSG00000242613,ENSG00000282950,ENSG00000240882,ENSG00000206721,ENSG00000244308
chr3	120561290	120561494	3:120561290-120561494	ENSG00000287366,ENSG00000243593,ENSG00000213371
chr3	120567546	120567938	3:120567546-120567938	ENSG00000243593,ENSG00000213371
chr3	120595929	120596652	3:120595929-120596652	ENSG00000287366,ENSG00000243593,ENSG00000153767,ENSG00000065518
chr3	120601190	120601482	3:120601190-120601482	ENSG00000287366,ENSG00000243593,ENSG00000065518
chr3	120623094	120623294	3:120623094-120623294	ENSG00000287366,ENSG00000243593
chr3	120642504	120642842	3:120642504-120642842	ENSG00000287366,ENSG00000243593,ENSG00000113924
chr3	120653231	120653461	3:120653231-120653461	ENSG00000243593,ENSG00000113924
chr3	120719546	120719838	3:120719546-120719838	ENSG00000287366,ENSG00000243257,ENSG00000240452,ENSG00000144840
chr3	120742162	120743057	3:120742162-120743057	ENSG00000287366,ENSG00000243593,ENSG00000153767,ENSG00000243257,ENSG00000240452,ENSG00000144840
chr3	120766279	120766479	3:120766279-120766479	ENSG00000287366,ENSG00000243593,ENSG00000213371
chr3	120775386	120775680	3:120775386-120775680	ENSG00000287366,ENSG00000243593,ENSG00000213371
chr3	120795030	120795367	3:120795030-120795367	ENSG00000264477,ENSG00000270782,ENSG00000287366,ENSG00000243593,ENSG00000213371
chr3	120907830	120908544	3:120907830-120908544	ENSG00000243813,ENSG00000264477,ENSG00000270782,ENSG00000145087,ENSG00000287366,ENSG00000243593,ENSG00000286827
chr3	121167521	121167813	3:121167521-121167813	ENSG00000242103,ENSG00000243813,ENSG00000264477,ENSG00000270782,ENSG00000287366,ENSG00000243593
chr3	121432233	121432476	3:121432233-121432476	ENSG00000242445,ENSG00000287022,ENSG00000242103
chr3	121433637	121434051	3:121433637-121434051	ENSG00000242445,ENSG00000287022,ENSG00000242103,ENSG00000243813,ENSG00000264477
chr3	121515230	121515744	3:121515230-121515744	ENSG00000121552,ENSG00000240236,ENSG00000287977,ENSG00000163833,ENSG00000242445,ENSG00000051341,ENSG00000242103,ENSG00000243813,ENSG00000264477
chr3	121545110	121546264	3:121545110-121546264	ENSG00000121552,ENSG00000287977,ENSG00000243544,ENSG00000163833,ENSG00000051341
chr3	121574468	121574807	3:121574468-121574807	ENSG00000287977,ENSG00000243544,ENSG00000163833,ENSG00000186103,ENSG00000242445,ENSG00000051341,ENSG00000242103
chr3	121606201	121606447	3:121606201-121606447	ENSG00000243544,ENSG00000163833
chr3	121660522	121661020	3:121660522-121661020	ENSG00000222057,ENSG00000243544,ENSG00000180353
chr3	121749479	121750145	3:121749479-121750145	ENSG00000145088,ENSG00000173226,ENSG00000173230,ENSG00000243544
chr3	121757589	121757823	3:121757589-121757823	ENSG00000173230
chr3	121834792	121835490	3:121834792-121835490	ENSG00000145088,ENSG00000173226
chr3	121855644	121855847	3:121855644-121855847	ENSG00000287977,ENSG00000145088,ENSG00000173226
chr3	121883621	121883821	3:121883621-121883821	ENSG00000163406
chr3	121924365	121924624	3:121924365-121924624	ENSG00000287977,ENSG00000163406
chr3	121995586	121995861	3:121995586-121995861	ENSG00000287977,ENSG00000114013,ENSG00000202388,ENSG00000145103
chr3	122022167	122022367	3:122022167-122022367	ENSG00000202388,ENSG00000145103
chr3	122085675	122086015	3:122085675-122086015	ENSG00000287977,ENSG00000114013
chr3	122101625	122101853	3:122101625-122101853	ENSG00000121552,ENSG00000287977,ENSG00000114013
chr3	122258828	122259090	3:122258828-122259090	ENSG00000121552,ENSG00000240236,ENSG00000036828,ENSG00000287977
chr3	122299982	122300203	3:122299982-122300203	ENSG00000121552,ENSG00000240236,ENSG00000287977
chr3	122355645	122356102	3:122355645-122356102	ENSG00000160124,ENSG00000121552,ENSG00000240236
chr3	122382912	122383405	3:122382912-122383405	ENSG00000242531,ENSG00000272758,ENSG00000196981,ENSG00000114023,ENSG00000160124
chr3	122383912	122384655	3:122383912-122384655	ENSG00000138463,ENSG00000242531,ENSG00000272758,ENSG00000196981,ENSG00000114023,ENSG00000160124,ENSG00000121552
chr3	122390604	122390980	3:122390604-122390980	ENSG00000242531,ENSG00000272758,ENSG00000196981,ENSG00000114023,ENSG00000160124
chr3	122392941	122393216	3:122392941-122393216	ENSG00000242531,ENSG00000272758,ENSG00000196981,ENSG00000114023,ENSG00000160124
chr3	122415395	122415622	3:122415395-122415622	-
chr3	122415925	122416615	3:122415925-122416615	-
chr3	122459041	122459329	3:122459041-122459329	ENSG00000114030,ENSG00000242531,ENSG00000272758,ENSG00000196981
chr3	122464343	122464543	3:122464343-122464543	ENSG00000114030
chr3	122470232	122470509	3:122470232-122470509	ENSG00000287207,ENSG00000275348,ENSG00000114030,ENSG00000242531,ENSG00000272758,ENSG00000196981
chr3	122485185	122485404	3:122485185-122485404	ENSG00000275348
chr3	122497529	122497787	3:122497529-122497787	ENSG00000287207,ENSG00000275348,ENSG00000114030,ENSG00000242531,ENSG00000272758,ENSG00000196981
chr3	122502134	122502589	3:122502134-122502589	ENSG00000138463,ENSG00000287207,ENSG00000275348,ENSG00000114030,ENSG00000242531,ENSG00000272758,ENSG00000196981
chr3	122514010	122515150	3:122514010-122515150	ENSG00000138463,ENSG00000287207,ENSG00000114030,ENSG00000242531,ENSG00000272758,ENSG00000196981
chr3	122564118	122564915	3:122564118-122564915	ENSG00000138463,ENSG00000169087,ENSG00000173193,ENSG00000173200,ENSG00000163840,ENSG00000138496,ENSG00000287207,ENSG00000242531,ENSG00000272758,ENSG00000196981
chr3	122577519	122578032	3:122577519-122578032	ENSG00000173200,ENSG00000163840,ENSG00000138496
chr3	122598242	122598737	3:122598242-122598737	ENSG00000173200
chr3	122602018	122602491	3:122602018-122602491	ENSG00000173200
chr3	122660664	122660864	3:122660664-122660864	ENSG00000243918
chr3	122679141	122679503	3:122679141-122679503	ENSG00000138463,ENSG00000173193,ENSG00000163840,ENSG00000138496,ENSG00000242531,ENSG00000272758,ENSG00000196981
chr3	122679944	122680169	3:122679944-122680169	ENSG00000173193
chr3	122680494	122680988	3:122680494-122680988	ENSG00000138463,ENSG00000173193,ENSG00000163840,ENSG00000138496,ENSG00000242531,ENSG00000272758,ENSG00000196981
chr3	122681100	122681307	3:122681100-122681307	ENSG00000173193,ENSG00000163840,ENSG00000138496
chr3	122730257	122730657	3:122730257-122730657	ENSG00000284421,ENSG00000273033,ENSG00000138463,ENSG00000169087,ENSG00000173193
chr3	122754935	122755195	3:122754935-122755195	-
chr3	122793511	122794025	3:122793511-122794025	-
chr3	122794767	122795675	3:122794767-122795675	-
chr3	122921704	122922076	3:122921704-122922076	ENSG00000284421,ENSG00000082684,ENSG00000273033,ENSG00000138463,ENSG00000169087
chr3	122942924	122943256	3:122942924-122943256	ENSG00000284421,ENSG00000082684,ENSG00000273033,ENSG00000138463
chr3	123027685	123028036	3:123027685-123028036	ENSG00000082684
chr3	123066823	123067868	3:123066823-123067868	ENSG00000284421,ENSG00000065485,ENSG00000082684,ENSG00000138463
chr3	123080892	123081241	3:123080892-123081241	ENSG00000284421,ENSG00000065485
chr3	123081751	123081978	3:123081751-123081978	ENSG00000065485
chr3	123085507	123085910	3:123085507-123085910	ENSG00000284421,ENSG00000065485
chr3	123098451	123098752	3:123098451-123098752	ENSG00000284421,ENSG00000065485
chr3	123113935	123114331	3:123113935-123114331	ENSG00000284421,ENSG00000065485,ENSG00000273033
chr3	123114699	123114917	3:123114699-123114917	ENSG00000284421,ENSG00000065485
chr3	123201548	123202262	3:123201548-123202262	ENSG00000121542,ENSG00000284421,ENSG00000138463
chr3	123258838	123259145	3:123258838-123259145	ENSG00000273454,ENSG00000284421,ENSG00000082684,ENSG00000273033,ENSG00000138463
chr3	123267809	123268194	3:123267809-123268194	ENSG00000272678,ENSG00000273454,ENSG00000284421,ENSG00000273033,ENSG00000138463
chr3	123286279	123286632	3:123286279-123286632	ENSG00000272678,ENSG00000173175,ENSG00000273454,ENSG00000284421
chr3	123307757	123308033	3:123307757-123308033	ENSG00000173175,ENSG00000273454
chr3	123318443	123318692	3:123318443-123318692	ENSG00000173175
chr3	123328869	123329163	3:123328869-123329163	ENSG00000206527,ENSG00000173175
chr3	123347183	123347576	3:123347183-123347576	-
chr3	123365798	123366087	3:123365798-123366087	-
chr3	123383582	123383782	3:123383582-123383782	-
chr3	123434394	123434601	3:123434394-123434601	ENSG00000173175
chr3	123447957	123448277	3:123447957-123448277	ENSG00000173175
chr3	123489454	123489737	3:123489454-123489737	ENSG00000206527
chr3	123532294	123532563	3:123532294-123532563	-
chr3	123559102	123559328	3:123559102-123559328	-
chr3	123560977	123561193	3:123560977-123561193	-
chr3	123568894	123569248	3:123568894-123569248	ENSG00000206527
chr3	123584600	123585842	3:123584600-123585842	ENSG00000239523,ENSG00000206527
chr3	123587091	123587336	3:123587091-123587336	ENSG00000239523,ENSG00000206527
chr3	123600913	123601258	3:123600913-123601258	ENSG00000239523,ENSG00000206527
chr3	123636494	123636719	3:123636494-123636719	ENSG00000250174
chr3	123642250	123642736	3:123642250-123642736	ENSG00000273123,ENSG00000250174,ENSG00000065534
chr3	123652382	123652694	3:123652382-123652694	ENSG00000273123,ENSG00000250174,ENSG00000065534
chr3	123702118	123702382	3:123702118-123702382	ENSG00000250174,ENSG00000065534
chr3	123719164	123719444	3:123719164-123719444	ENSG00000273123,ENSG00000250174
chr3	123723589	123723919	3:123723589-123723919	ENSG00000273123,ENSG00000250174
chr3	123813883	123814311	3:123813883-123814311	ENSG00000266383,ENSG00000065371,ENSG00000207002,ENSG00000065534
chr3	123884190	123884648	3:123884190-123884648	ENSG00000065371,ENSG00000065534
chr3	123961098	123961614	3:123961098-123961614	ENSG00000065371,ENSG00000175455
chr3	123979823	123980103	3:123979823-123980103	ENSG00000065371,ENSG00000175455
chr3	124032902	124033411	3:124032902-124033411	ENSG00000240622,ENSG00000266383,ENSG00000160145,ENSG00000065371
chr3	124217590	124217795	3:124217590-124217795	ENSG00000240622,ENSG00000266383
chr3	124247078	124247278	3:124247078-124247278	ENSG00000240622,ENSG00000266383
chr3	124257182	124257535	3:124257182-124257535	ENSG00000240622,ENSG00000266383,ENSG00000160145
chr3	124300468	124300698	3:124300468-124300698	ENSG00000240622,ENSG00000266383
chr3	124351751	124352041	3:124351751-124352041	ENSG00000276656,ENSG00000266383
chr3	124395874	124396156	3:124395874-124396156	ENSG00000252751,ENSG00000276656,ENSG00000160145
chr3	124402757	124403176	3:124402757-124403176	ENSG00000252751,ENSG00000276656,ENSG00000240622,ENSG00000266383,ENSG00000160145
chr3	124404657	124404936	3:124404657-124404936	ENSG00000252751,ENSG00000276656,ENSG00000160145
chr3	124438909	124439177	3:124438909-124439177	ENSG00000276656,ENSG00000240622
chr3	124453179	124453524	3:124453179-124453524	ENSG00000276656,ENSG00000240622,ENSG00000266383,ENSG00000160145
chr3	124468133	124468535	3:124468133-124468535	ENSG00000276656,ENSG00000240622,ENSG00000266383
chr3	124526661	124526861	3:124526661-124526861	-
chr3	124550448	124550747	3:124550448-124550747	-
chr3	124559885	124560213	3:124559885-124560213	ENSG00000260391,ENSG00000160145
chr3	124576907	124577123	3:124576907-124577123	ENSG00000160145
chr3	124579763	124580013	3:124579763-124580013	ENSG00000160145
chr3	124584723	124584948	3:124584723-124584948	ENSG00000160145
chr3	124586361	124586567	3:124586361-124586567	ENSG00000160145
chr3	124620538	124620963	3:124620538-124620963	ENSG00000260391,ENSG00000240622,ENSG00000160145
chr3	124627489	124627689	3:124627489-124627689	-
chr3	124654163	124654380	3:124654163-124654380	-
chr3	124662317	124662622	3:124662317-124662622	ENSG00000260391
chr3	124688898	124689202	3:124688898-124689202	ENSG00000260391,ENSG00000160145
chr3	124730228	124731174	3:124730228-124731174	ENSG00000242199,ENSG00000265981,ENSG00000114491,ENSG00000260391,ENSG00000288713
chr3	124761291	124761560	3:124761291-124761560	ENSG00000276626,ENSG00000280042,ENSG00000244286,ENSG00000082781,ENSG00000260391
chr3	124768870	124769121	3:124768870-124769121	ENSG00000276626,ENSG00000280042,ENSG00000244286,ENSG00000082781
chr3	124772220	124772676	3:124772220-124772676	ENSG00000243986,ENSG00000276626,ENSG00000280042,ENSG00000244286,ENSG00000082781,ENSG00000260391
chr3	124782983	124783300	3:124782983-124783300	ENSG00000276626,ENSG00000280042,ENSG00000244286,ENSG00000082781
chr3	124800434	124800759	3:124800434-124800759	ENSG00000243986,ENSG00000276626,ENSG00000280042,ENSG00000244286,ENSG00000082781
chr3	124812842	124813044	3:124812842-124813044	ENSG00000243986,ENSG00000276626,ENSG00000280042,ENSG00000082781
chr3	124831630	124832124	3:124831630-124832124	ENSG00000243986,ENSG00000276626,ENSG00000280042,ENSG00000244286,ENSG00000082781
chr3	124835059	124835338	3:124835059-124835338	ENSG00000243986,ENSG00000082781
chr3	124875299	124875615	3:124875299-124875615	ENSG00000243986,ENSG00000082781
chr3	124876473	124876897	3:124876473-124876897	ENSG00000243986,ENSG00000276626,ENSG00000280042,ENSG00000082781
chr3	124886687	124886988	3:124886687-124886988	ENSG00000243986,ENSG00000082781
chr3	124887189	124887725	3:124887189-124887725	ENSG00000243986,ENSG00000082781
chr3	124901428	124901648	3:124901428-124901648	ENSG00000173702,ENSG00000082781
chr3	124928659	124928867	3:124928659-124928867	ENSG00000173702
chr3	124995451	124995780	3:124995451-124995780	ENSG00000199327,ENSG00000173706
chr3	125055774	125056303	3:125055774-125056303	ENSG00000229048,ENSG00000199327,ENSG00000221955,ENSG00000288022,ENSG00000252642,ENSG00000173706
chr3	125141787	125142187	3:125141787-125142187	ENSG00000264986,ENSG00000199327,ENSG00000221955
chr3	125150574	125150857	3:125150574-125150857	ENSG00000264986,ENSG00000199327,ENSG00000221955
chr3	125189389	125189781	3:125189389-125189781	ENSG00000229048,ENSG00000199327,ENSG00000221955
chr3	125202269	125202545	3:125202269-125202545	ENSG00000229048,ENSG00000199327,ENSG00000221955
chr3	125271493	125271704	3:125271493-125271704	ENSG00000243508,ENSG00000229048
chr3	125357134	125357686	3:125357134-125357686	ENSG00000243508,ENSG00000229048,ENSG00000163848
chr3	125374638	125375599	3:125374638-125375599	ENSG00000252953,ENSG00000243508,ENSG00000229048,ENSG00000163848
chr3	125382287	125382648	3:125382287-125382648	ENSG00000252953,ENSG00000243508,ENSG00000229048,ENSG00000163848
chr3	125399925	125400125	3:125399925-125400125	ENSG00000252953,ENSG00000243508,ENSG00000229048
chr3	125433034	125433534	3:125433034-125433534	ENSG00000243508,ENSG00000229048,ENSG00000199327,ENSG00000173702
chr3	125440148	125440466	3:125440148-125440466	ENSG00000243508,ENSG00000229048,ENSG00000199327,ENSG00000173702
chr3	125440642	125440885	3:125440642-125440885	-
chr3	125460308	125460866	3:125460308-125460866	ENSG00000114520,ENSG00000229048
chr3	125495019	125495305	3:125495019-125495305	ENSG00000114520
chr3	125496819	125497035	3:125496819-125497035	ENSG00000114520
chr3	125512135	125512470	3:125512135-125512470	ENSG00000201800,ENSG00000114520
chr3	125519637	125520477	3:125519637-125520477	ENSG00000252965,ENSG00000201800,ENSG00000114520
chr3	125585715	125585953	3:125585715-125585953	ENSG00000144909
chr3	125595146	125595894	3:125595146-125595894	ENSG00000228963,ENSG00000243429,ENSG00000144909
chr3	125605792	125606120	3:125605792-125606120	ENSG00000243429,ENSG00000234458,ENSG00000144909
chr3	125606344	125606562	3:125606344-125606562	ENSG00000243429,ENSG00000144909
chr3	125621899	125622627	3:125621899-125622627	ENSG00000242229,ENSG00000239804,ENSG00000239978,ENSG00000228963,ENSG00000243429,ENSG00000234458
chr3	125633051	125633435	3:125633051-125633435	ENSG00000241278,ENSG00000221737,ENSG00000239804,ENSG00000239432,ENSG00000239978,ENSG00000228963,ENSG00000243429,ENSG00000234458
chr3	125646616	125646988	3:125646616-125646988	ENSG00000242229,ENSG00000239432,ENSG00000239978,ENSG00000228963,ENSG00000243429,ENSG00000234458
chr3	125669196	125669548	3:125669196-125669548	ENSG00000242229,ENSG00000239804,ENSG00000239432,ENSG00000239978,ENSG00000228963,ENSG00000243429,ENSG00000234458,ENSG00000242001,ENSG00000243072
chr3	125684289	125684501	3:125684289-125684501	ENSG00000239978,ENSG00000228963,ENSG00000243429,ENSG00000234458,ENSG00000242001,ENSG00000243072
chr3	125742974	125743182	3:125742974-125743182	ENSG00000242229,ENSG00000221737,ENSG00000239804,ENSG00000239432,ENSG00000179170,ENSG00000239978,ENSG00000228963,ENSG00000243429,ENSG00000234458
chr3	125766269	125766624	3:125766269-125766624	ENSG00000248787,ENSG00000241278,ENSG00000287617,ENSG00000242229,ENSG00000221737,ENSG00000239804,ENSG00000272840,ENSG00000284660,ENSG00000284624,ENSG00000239432,ENSG00000239978,ENSG00000228963,ENSG00000243429,ENSG00000234458
chr3	125814438	125814740	3:125814438-125814740	ENSG00000241278,ENSG00000241346,ENSG00000287617,ENSG00000242229,ENSG00000221737,ENSG00000239804,ENSG00000228963
chr3	125864572	125864877	3:125864572-125864877	ENSG00000241278,ENSG00000241288,ENSG00000242229,ENSG00000221737,ENSG00000239804
chr3	125915805	125916766	3:125915805-125916766	ENSG00000171084,ENSG00000248787,ENSG00000241278,ENSG00000241288
chr3	125921798	125922113	3:125921798-125922113	ENSG00000171084,ENSG00000248787,ENSG00000241288
chr3	125929190	125929475	3:125929190-125929475	ENSG00000189366,ENSG00000171084,ENSG00000248787,ENSG00000241288
chr3	125958048	125958301	3:125958048-125958301	ENSG00000248607,ENSG00000114547,ENSG00000241439
chr3	125972450	125972710	3:125972450-125972710	ENSG00000248607,ENSG00000114547
chr3	125990278	125990836	3:125990278-125990836	ENSG00000248607,ENSG00000114544,ENSG00000114547,ENSG00000189366
chr3	126034674	126034874	3:126034674-126034874	ENSG00000248607,ENSG00000114544
chr3	126083510	126084516	3:126083510-126084516	ENSG00000250218,ENSG00000250012,ENSG00000248607,ENSG00000114544
chr3	126113881	126114130	3:126113881-126114130	ENSG00000272020,ENSG00000250218,ENSG00000144908,ENSG00000248607,ENSG00000114544
chr3	126134189	126134489	3:126134189-126134489	ENSG00000279328,ENSG00000246022,ENSG00000272020,ENSG00000250218,ENSG00000144908,ENSG00000248607
chr3	126198294	126198557	3:126198294-126198557	ENSG00000287232,ENSG00000246022,ENSG00000272020,ENSG00000144908
chr3	126212644	126212861	3:126212644-126212861	ENSG00000287232,ENSG00000246022,ENSG00000272020,ENSG00000144908
chr3	126213067	126213280	3:126213067-126213280	ENSG00000287232,ENSG00000246022,ENSG00000272020,ENSG00000144908
chr3	126258673	126258893	3:126258673-126258893	ENSG00000279328,ENSG00000163885,ENSG00000249833,ENSG00000287440,ENSG00000251448,ENSG00000250934,ENSG00000272020
chr3	126259527	126259727	3:126259527-126259727	ENSG00000279328,ENSG00000163885,ENSG00000249833,ENSG00000287440,ENSG00000251448,ENSG00000250934
chr3	126261022	126261250	3:126261022-126261250	ENSG00000287440,ENSG00000251448,ENSG00000250934
chr3	126343035	126343313	3:126343035-126343313	ENSG00000287440,ENSG00000251448
chr3	126348372	126348586	3:126348372-126348586	ENSG00000279328,ENSG00000163884,ENSG00000287440,ENSG00000251448
chr3	126355848	126356325	3:126355848-126356325	ENSG00000279328,ENSG00000163884,ENSG00000287440,ENSG00000251448,ENSG00000250934
chr3	126357318	126357701	3:126357318-126357701	ENSG00000279328,ENSG00000163885,ENSG00000163884,ENSG00000287440,ENSG00000251448,ENSG00000250934,ENSG00000272020
chr3	126389186	126389616	3:126389186-126389616	ENSG00000279328,ENSG00000163885,ENSG00000249833,ENSG00000287440,ENSG00000251448,ENSG00000250934,ENSG00000272020
chr3	126472428	126472659	3:126472428-126472659	ENSG00000070476,ENSG00000279328
chr3	126474965	126475165	3:126474965-126475165	ENSG00000070476
chr3	126475353	126476388	3:126475353-126476388	ENSG00000070476,ENSG00000279328
chr3	126487095	126487495	3:126487095-126487495	ENSG00000070476,ENSG00000279328
chr3	126522333	126522600	3:126522333-126522600	ENSG00000180697,ENSG00000180767,ENSG00000159650
chr3	126524238	126524479	3:126524238-126524479	ENSG00000180697,ENSG00000180767,ENSG00000159650
chr3	126528826	126529207	3:126528826-126529207	ENSG00000248557,ENSG00000201968,ENSG00000180697,ENSG00000180767,ENSG00000159650,ENSG00000279328
chr3	126540904	126541301	3:126540904-126541301	ENSG00000201968,ENSG00000180697
chr3	126570300	126570500	3:126570300-126570500	ENSG00000248557,ENSG00000201968,ENSG00000180697
chr3	126607176	126607516	3:126607176-126607516	ENSG00000198284,ENSG00000248557,ENSG00000197763,ENSG00000201968,ENSG00000180697,ENSG00000279328
chr3	126654609	126655332	3:126654609-126655332	ENSG00000198284,ENSG00000248557,ENSG00000197763
chr3	126679254	126679579	3:126679254-126679579	ENSG00000248850,ENSG00000198284,ENSG00000248557
chr3	126703771	126704483	3:126703771-126704483	ENSG00000159685,ENSG00000198284
chr3	126745835	126746177	3:126745835-126746177	ENSG00000201288,ENSG00000243016,ENSG00000212556,ENSG00000214324,ENSG00000249558
chr3	126752265	126752626	3:126752265-126752626	ENSG00000239620,ENSG00000286919,ENSG00000201288,ENSG00000243016,ENSG00000212556,ENSG00000214324,ENSG00000287784,ENSG00000280053,ENSG00000249558
chr3	126780513	126781013	3:126780513-126781013	ENSG00000239620,ENSG00000286919,ENSG00000201288,ENSG00000243016,ENSG00000212556,ENSG00000214324,ENSG00000287784,ENSG00000249558
chr3	126911229	126911912	3:126911229-126911912	ENSG00000239620,ENSG00000286919,ENSG00000201288,ENSG00000243016,ENSG00000212556,ENSG00000214324,ENSG00000287784,ENSG00000280053,ENSG00000249558
chr3	126961294	126961556	3:126961294-126961556	ENSG00000280053,ENSG00000159685
chr3	126982508	126983120	3:126982508-126983120	ENSG00000114554,ENSG00000280053
chr3	126984154	126984363	3:126984154-126984363	ENSG00000114554,ENSG00000280053
chr3	126986016	126986343	3:126986016-126986343	ENSG00000214324,ENSG00000114554,ENSG00000280053
chr3	127015387	127015596	3:127015387-127015596	ENSG00000212556,ENSG00000114554
chr3	127035685	127036053	3:127035685-127036053	ENSG00000201288,ENSG00000243016,ENSG00000212556,ENSG00000214324,ENSG00000287784,ENSG00000114554
chr3	127045097	127045304	3:127045097-127045304	ENSG00000243016,ENSG00000212556,ENSG00000214324,ENSG00000287784
chr3	127075067	127075271	3:127075067-127075271	ENSG00000286919,ENSG00000201288,ENSG00000243016,ENSG00000212556,ENSG00000214324,ENSG00000287784
chr3	127135406	127135606	3:127135406-127135606	ENSG00000239620,ENSG00000286919,ENSG00000201288,ENSG00000243016,ENSG00000212556,ENSG00000214324,ENSG00000287784
chr3	127320658	127320858	3:127320658-127320858	ENSG00000244215,ENSG00000239620,ENSG00000286919,ENSG00000201288,ENSG00000243016,ENSG00000212556,ENSG00000214324,ENSG00000287784
chr3	127374051	127374340	3:127374051-127374340	ENSG00000244215,ENSG00000239620,ENSG00000286919,ENSG00000201288,ENSG00000243016,ENSG00000212556,ENSG00000214324,ENSG00000287784
chr3	127406288	127406548	3:127406288-127406548	ENSG00000244215,ENSG00000239620,ENSG00000286919,ENSG00000201288,ENSG00000243016,ENSG00000212556,ENSG00000214324,ENSG00000287784
chr3	127411269	127411679	3:127411269-127411679	ENSG00000244215,ENSG00000239620,ENSG00000286919,ENSG00000201288,ENSG00000243016,ENSG00000212556,ENSG00000214324,ENSG00000287784
chr3	127448360	127448601	3:127448360-127448601	ENSG00000239620,ENSG00000286919,ENSG00000201288,ENSG00000243016,ENSG00000212556,ENSG00000214324,ENSG00000287784
chr3	127448929	127449129	3:127448929-127449129	ENSG00000286919,ENSG00000201288,ENSG00000243016,ENSG00000214324,ENSG00000287784
chr3	127455544	127455947	3:127455544-127455947	ENSG00000282975,ENSG00000239921,ENSG00000239620,ENSG00000286919,ENSG00000201288,ENSG00000243016,ENSG00000212556,ENSG00000214324,ENSG00000287784
chr3	127475999	127476673	3:127475999-127476673	ENSG00000240562,ENSG00000239921,ENSG00000239620,ENSG00000286919,ENSG00000201288,ENSG00000243016,ENSG00000212556,ENSG00000214324,ENSG00000287784
chr3	127481483	127481926	3:127481483-127481926	ENSG00000240562
chr3	127544290	127544571	3:127544290-127544571	ENSG00000282975,ENSG00000239921
chr3	127547791	127548310	3:127547791-127548310	ENSG00000282975,ENSG00000239921
chr3	127560368	127560583	3:127560368-127560583	ENSG00000282860
chr3	127574943	127575408	3:127574943-127575408	ENSG00000276083,ENSG00000275067,ENSG00000163870,ENSG00000282860
chr3	127586063	127586396	3:127586063-127586396	ENSG00000276083,ENSG00000275067,ENSG00000163870,ENSG00000282860
chr3	127590658	127591314	3:127590658-127591314	ENSG00000073111,ENSG00000276083,ENSG00000163870
chr3	127593117	127593514	3:127593117-127593514	ENSG00000073111,ENSG00000276083,ENSG00000163870
chr3	127598094	127598592	3:127598094-127598592	ENSG00000073111,ENSG00000276083,ENSG00000163870
chr3	127607617	127608154	3:127607617-127608154	ENSG00000073111
chr3	127628868	127629505	3:127628868-127629505	ENSG00000114631,ENSG00000285600,ENSG00000073111
chr3	127637684	127637884	3:127637684-127637884	ENSG00000114631,ENSG00000285600
chr3	127652207	127652503	3:127652207-127652503	ENSG00000114626
chr3	127672613	127673460	3:127672613-127673460	ENSG00000114626
chr3	127685539	127685897	3:127685539-127685897	ENSG00000114626
chr3	127690915	127691185	3:127690915-127691185	ENSG00000114626
chr3	127696200	127696541	3:127696200-127696541	-
chr3	127697477	127697769	3:127697477-127697769	-
chr3	127701312	127701975	3:127701312-127701975	-
chr3	127702105	127702521	3:127702105-127702521	ENSG00000074416
chr3	127707019	127707349	3:127707019-127707349	ENSG00000074416
chr3	127728439	127728832	3:127728439-127728832	ENSG00000074416
chr3	127732314	127732598	3:127732314-127732598	ENSG00000074416
chr3	127749780	127749999	3:127749780-127749999	-
chr3	127758148	127758415	3:127758148-127758415	-
chr3	127761020	127761576	3:127761020-127761576	-
chr3	127816406	127816702	3:127816406-127816702	ENSG00000074416
chr3	127821519	127821737	3:127821519-127821737	ENSG00000074416
chr3	127823101	127823513	3:127823101-127823513	ENSG00000074416
chr3	127831944	127832197	3:127831944-127832197	ENSG00000287143,ENSG00000074416
chr3	127857320	127857705	3:127857320-127857705	ENSG00000287143
chr3	127860101	127860405	3:127860101-127860405	ENSG00000287143
chr3	127886372	127887101	3:127886372-127887101	-
chr3	127903639	127904019	3:127903639-127904019	ENSG00000187715
chr3	127913897	127914232	3:127913897-127914232	ENSG00000187715
chr3	127915130	127915513	3:127915130-127915513	ENSG00000187715
chr3	127955732	127956063	3:127955732-127956063	ENSG00000201210
chr3	127959949	127960205	3:127959949-127960205	ENSG00000201210
chr3	127970971	127971291	3:127970971-127971291	ENSG00000201210
chr3	128051868	128052604	3:128051868-128052604	ENSG00000058262,ENSG00000074416
chr3	128068126	128068422	3:128068126-128068422	ENSG00000239608,ENSG00000222627,ENSG00000058262
chr3	128075588	128075986	3:128075588-128075986	ENSG00000239608,ENSG00000222627
chr3	128076602	128077448	3:128076602-128077448	ENSG00000239608,ENSG00000222627,ENSG00000175792,ENSG00000058262
chr3	128089221	128089508	3:128089221-128089508	ENSG00000239608,ENSG00000222627,ENSG00000175792
chr3	128095170	128095508	3:128095170-128095508	ENSG00000175792
chr3	128123567	128124163	3:128123567-128124163	ENSG00000285619,ENSG00000132394,ENSG00000175792
chr3	128128232	128128630	3:128128232-128128630	ENSG00000212344,ENSG00000175792
chr3	128133550	128133853	3:128133550-128133853	ENSG00000212344,ENSG00000175792
chr3	128145334	128145661	3:128145334-128145661	ENSG00000285619,ENSG00000132394,ENSG00000212344,ENSG00000175792
chr3	128145767	128146140	3:128145767-128146140	ENSG00000132394,ENSG00000212344,ENSG00000175792
chr3	128152946	128153629	3:128152946-128153629	ENSG00000285619,ENSG00000132394,ENSG00000212344,ENSG00000175792
chr3	128153748	128154052	3:128153748-128154052	ENSG00000285619,ENSG00000132394,ENSG00000212344,ENSG00000175792
chr3	128160710	128161031	3:128160710-128161031	ENSG00000285619,ENSG00000132394
chr3	128170975	128171249	3:128170975-128171249	ENSG00000285619
chr3	128226852	128227142	3:128226852-128227142	ENSG00000285619
chr3	128322084	128322389	3:128322084-128322389	ENSG00000285619
chr3	128332635	128332980	3:128332635-128332980	ENSG00000285619,ENSG00000132394
chr3	128345228	128345556	3:128345228-128345556	ENSG00000285619,ENSG00000132394
chr3	128370341	128370541	3:128370341-128370541	-
chr3	128383516	128383884	3:128383516-128383884	ENSG00000285619
chr3	128394056	128394516	3:128394056-128394516	ENSG00000285619
chr3	128415302	128415567	3:128415302-128415567	-
chr3	128416273	128416482	3:128416273-128416482	-
chr3	128426353	128426839	3:128426353-128426839	-
chr3	128438572	128438787	3:128438572-128438787	-
chr3	128457064	128457512	3:128457064-128457512	ENSG00000242049,ENSG00000179407
chr3	128469590	128469849	3:128469590-128469849	ENSG00000242049,ENSG00000179407
chr3	128483151	128483454	3:128483151-128483454	ENSG00000244300,ENSG00000179348
chr3	128487828	128488099	3:128487828-128488099	ENSG00000244300,ENSG00000179348
chr3	128489071	128489284	3:128489071-128489284	ENSG00000244300,ENSG00000179348
chr3	128490138	128490343	3:128490138-128490343	ENSG00000244300,ENSG00000179348
chr3	128492854	128493084	3:128492854-128493084	ENSG00000244300,ENSG00000179348
chr3	128495458	128495827	3:128495458-128495827	ENSG00000244300,ENSG00000179348
chr3	128497609	128498149	3:128497609-128498149	ENSG00000244300,ENSG00000179348
chr3	128504905	128505224	3:128504905-128505224	-
chr3	128533132	128533379	3:128533132-128533379	ENSG00000286806,ENSG00000239405
chr3	128547439	128547761	3:128547439-128547761	ENSG00000286806,ENSG00000239405
chr3	128548764	128549064	3:128548764-128549064	ENSG00000286806,ENSG00000239405
chr3	128573665	128574247	3:128573665-128574247	ENSG00000198685,ENSG00000286806
chr3	128584441	128584782	3:128584441-128584782	ENSG00000198685,ENSG00000286806
chr3	128597655	128597859	3:128597655-128597859	-
chr3	128603923	128604265	3:128603923-128604265	-
chr3	128608367	128608700	3:128608367-128608700	-
chr3	128616602	128616962	3:128616602-128616962	-
chr3	128617475	128618207	3:128617475-128618207	ENSG00000163902
chr3	128650103	128650416	3:128650103-128650416	ENSG00000163902
chr3	128650694	128651106	3:128650694-128651106	ENSG00000163902
chr3	128653708	128654358	3:128653708-128654358	ENSG00000163902
chr3	128674658	128675115	3:128674658-128675115	ENSG00000207130,ENSG00000242551,ENSG00000277250,ENSG00000163902
chr3	128680560	128681362	3:128680560-128681362	ENSG00000239483,ENSG00000242992,ENSG00000207130,ENSG00000075785,ENSG00000242551,ENSG00000277250,ENSG00000163902
chr3	128698231	128698986	3:128698231-128698986	ENSG00000242992,ENSG00000207130,ENSG00000075785
chr3	128722487	128722707	3:128722487-128722707	ENSG00000207130,ENSG00000075785
chr3	128725859	128726306	3:128725859-128726306	ENSG00000242992,ENSG00000239503,ENSG00000207130,ENSG00000075785
chr3	128726769	128726969	3:128726769-128726969	ENSG00000207130,ENSG00000075785
chr3	128740674	128740944	3:128740674-128740944	ENSG00000242992,ENSG00000239503,ENSG00000207130
chr3	128784322	128784608	3:128784322-128784608	ENSG00000239483,ENSG00000244232,ENSG00000242992,ENSG00000207130,ENSG00000075785
chr3	128787348	128787609	3:128787348-128787609	ENSG00000239483,ENSG00000244232,ENSG00000242992,ENSG00000075785
chr3	128795049	128795373	3:128795049-128795373	ENSG00000239483,ENSG00000244232,ENSG00000242992,ENSG00000207130,ENSG00000075785
chr3	128803417	128803653	3:128803417-128803653	ENSG00000239483,ENSG00000075785
chr3	128804219	128804544	3:128804219-128804544	ENSG00000239483,ENSG00000244232,ENSG00000242992,ENSG00000207130,ENSG00000075785
chr3	128825346	128825699	3:128825346-128825699	ENSG00000244065
chr3	128830141	128830341	3:128830141-128830341	ENSG00000244065
chr3	128830553	128830753	3:128830553-128830753	ENSG00000243022,ENSG00000244065
chr3	128845693	128846478	3:128845693-128846478	ENSG00000177646,ENSG00000287110,ENSG00000250796,ENSG00000261159,ENSG00000242062,ENSG00000243022,ENSG00000244065
chr3	128865432	128865736	3:128865432-128865736	ENSG00000177646,ENSG00000287110,ENSG00000250796,ENSG00000231305,ENSG00000261159
chr3	128875629	128875862	3:128875629-128875862	ENSG00000177646,ENSG00000287110,ENSG00000231305
chr3	128878556	128878756	3:128878556-128878756	ENSG00000177646,ENSG00000287110,ENSG00000231305
chr3	128879291	128879895	3:128879291-128879895	ENSG00000177646,ENSG00000287110,ENSG00000250796,ENSG00000231305
chr3	128910139	128910344	3:128910139-128910344	ENSG00000279507,ENSG00000177646
chr3	128950644	128950898	3:128950644-128950898	ENSG00000114656
chr3	128970305	128970598	3:128970305-128970598	ENSG00000114656
chr3	128993964	128994338	3:128993964-128994338	ENSG00000114654,ENSG00000114656
chr3	129003822	129004092	3:129003822-129004092	ENSG00000114654,ENSG00000114656
chr3	129016445	129017262	3:129016445-129017262	ENSG00000114654,ENSG00000114656
chr3	129026987	129027499	3:129026987-129027499	ENSG00000114654
chr3	129034704	129034963	3:129034704-129034963	ENSG00000114654
chr3	129039634	129039834	3:129039634-129039834	ENSG00000114654
chr3	129045689	129046174	3:129045689-129046174	ENSG00000249505
chr3	129046502	129046788	3:129046502-129046788	ENSG00000249505
chr3	129050258	129050514	3:129050258-129050514	ENSG00000249505
chr3	129052713	129053174	3:129052713-129053174	ENSG00000249505
chr3	129054623	129055044	3:129054623-129055044	ENSG00000249505
chr3	129056535	129057228	3:129056535-129057228	ENSG00000169704
chr3	129065657	129066032	3:129065657-129066032	ENSG00000169704
chr3	129067821	129068217	3:129067821-129068217	ENSG00000169704
chr3	129068449	129068687	3:129068449-129068687	ENSG00000169704
chr3	129069428	129069642	3:129069428-129069642	ENSG00000169704
chr3	129077480	129077736	3:129077480-129077736	-
chr3	129087961	129088238	3:129087961-129088238	-
chr3	129101712	129102054	3:129101712-129102054	-
chr3	129104565	129104838	3:129104565-129104838	-
chr3	129120579	129120830	3:129120579-129120830	ENSG00000273174,ENSG00000172780
chr3	129121585	129122341	3:129121585-129122341	ENSG00000240682,ENSG00000273174,ENSG00000172780
chr3	129160866	129161891	3:129160866-129161891	ENSG00000169714,ENSG00000273437,ENSG00000240682,ENSG00000261796
chr3	129183333	129183544	3:129183333-129183544	ENSG00000169714
chr3	129183712	129184336	3:129183712-129184336	ENSG00000241673,ENSG00000169714,ENSG00000273437,ENSG00000240682,ENSG00000261796
chr3	129225056	129225374	3:129225056-129225374	ENSG00000241673,ENSG00000169714
chr3	129230654	129230987	3:129230654-129230987	ENSG00000241673,ENSG00000169714
chr3	129238888	129239268	3:129238888-129239268	ENSG00000181789,ENSG00000241673,ENSG00000169714,ENSG00000273437,ENSG00000240682,ENSG00000261796
chr3	129245731	129246118	3:129245731-129246118	ENSG00000181789,ENSG00000241673,ENSG00000169714,ENSG00000273437,ENSG00000240682,ENSG00000261796
chr3	129249225	129249787	3:129249225-129249787	ENSG00000181789,ENSG00000241673,ENSG00000169714,ENSG00000273437,ENSG00000240682,ENSG00000261796
chr3	129256533	129257034	3:129256533-129257034	ENSG00000278658,ENSG00000181789
chr3	129266722	129266989	3:129266722-129266989	ENSG00000183624,ENSG00000286729,ENSG00000278658,ENSG00000181789
chr3	129278635	129279212	3:129278635-129279212	ENSG00000183624,ENSG00000286729,ENSG00000278658,ENSG00000181789
chr3	129279641	129280050	3:129279641-129280050	ENSG00000183624,ENSG00000286729,ENSG00000278658,ENSG00000181789
chr3	129288507	129288769	3:129288507-129288769	ENSG00000183624,ENSG00000286729
chr3	129289110	129289473	3:129289110-129289473	ENSG00000183624,ENSG00000286729,ENSG00000278658
chr3	129295306	129295667	3:129295306-129295667	-
chr3	129305591	129306034	3:129305591-129306034	ENSG00000206417,ENSG00000184897,ENSG00000183624,ENSG00000286729
chr3	129314782	129315225	3:129314782-129315225	ENSG00000206417,ENSG00000184897
chr3	129316149	129316463	3:129316149-129316463	ENSG00000206417,ENSG00000184897
chr3	129316567	129316879	3:129316567-129316879	ENSG00000206417,ENSG00000184897
chr3	129327484	129327902	3:129327484-129327902	ENSG00000270492,ENSG00000248916,ENSG00000206417,ENSG00000184897
chr3	129328744	129328995	3:129328744-129328995	ENSG00000270492,ENSG00000248916,ENSG00000206417,ENSG00000184897
chr3	129333823	129334078	3:129333823-129334078	ENSG00000270492,ENSG00000248916
chr3	129343771	129344265	3:129343771-129344265	ENSG00000270773,ENSG00000270492
chr3	129352136	129352370	3:129352136-129352370	ENSG00000270773
chr3	129360222	129360723	3:129360222-129360723	ENSG00000270773
chr3	129371035	129371426	3:129371035-129371426	-
chr3	129383332	129383620	3:129383332-129383620	ENSG00000207088,ENSG00000251474,ENSG00000244932
chr3	129385416	129385875	3:129385416-129385875	ENSG00000207088,ENSG00000251474,ENSG00000244932
chr3	129398908	129399181	3:129398908-129399181	ENSG00000207088,ENSG00000251474
chr3	129399304	129399902	3:129399304-129399902	ENSG00000207088,ENSG00000251474
chr3	129413279	129413700	3:129413279-129413700	ENSG00000172771
chr3	129413791	129414222	3:129413791-129414222	ENSG00000172771
chr3	129416406	129416829	3:129416406-129416829	ENSG00000172771
chr3	129428369	129429225	3:129428369-129429225	ENSG00000129071,ENSG00000172771
chr3	129439780	129440696	3:129439780-129440696	ENSG00000163913,ENSG00000129071
chr3	129446032	129446362	3:129446032-129446362	ENSG00000163913,ENSG00000129071
chr3	129461722	129462256	3:129461722-129462256	ENSG00000163914,ENSG00000163913,ENSG00000129071
chr3	129468945	129469221	3:129468945-129469221	ENSG00000163913
chr3	129482782	129482982	3:129482782-129482982	ENSG00000163913
chr3	129490219	129490556	3:129490219-129490556	ENSG00000203644,ENSG00000178804,ENSG00000163914,ENSG00000163913
chr3	129553869	129554105	3:129553869-129554105	ENSG00000004399,ENSG00000178804,ENSG00000163914
chr3	129578387	129578709	3:129578387-129578709	ENSG00000004399,ENSG00000163914
chr3	129586300	129586641	3:129586300-129586641	ENSG00000239437,ENSG00000004399,ENSG00000178804,ENSG00000163914
chr3	129586811	129587111	3:129586811-129587111	ENSG00000239437,ENSG00000004399,ENSG00000163914
chr3	129596931	129597311	3:129596931-129597311	ENSG00000239437
chr3	129597498	129597807	3:129597498-129597807	ENSG00000239437,ENSG00000004399,ENSG00000163914
chr3	129605523	129605782	3:129605523-129605782	ENSG00000004399
chr3	129606596	129607302	3:129606596-129607302	ENSG00000004399
chr3	129608502	129608917	3:129608502-129608917	ENSG00000004399
chr3	129614862	129615264	3:129614862-129615264	ENSG00000203644,ENSG00000248659,ENSG00000004399,ENSG00000163914
chr3	129626666	129628284	3:129626666-129628284	ENSG00000203644,ENSG00000248659,ENSG00000163914
chr3	129650324	129650606	3:129650324-129650606	ENSG00000203644,ENSG00000172765
chr3	129655151	129655612	3:129655151-129655612	ENSG00000203644,ENSG00000283509,ENSG00000202412,ENSG00000172765
chr3	129662156	129662410	3:129662156-129662410	ENSG00000172765
chr3	129673120	129673385	3:129673120-129673385	ENSG00000203644
chr3	129690391	129690711	3:129690391-129690711	ENSG00000203644,ENSG00000172765
chr3	129699219	129699625	3:129699219-129699625	ENSG00000203644,ENSG00000172765
chr3	129773711	129774341	3:129773711-129774341	ENSG00000203644,ENSG00000283509,ENSG00000202412
chr3	129793891	129794342	3:129793891-129794342	ENSG00000203644,ENSG00000283509,ENSG00000202412
chr3	129820503	129820848	3:129820503-129820848	ENSG00000203644,ENSG00000283509,ENSG00000202412
chr3	129824974	129825276	3:129824974-129825276	ENSG00000203644,ENSG00000283509,ENSG00000202412,ENSG00000248659
chr3	129829600	129829907	3:129829600-129829907	ENSG00000203644,ENSG00000283509,ENSG00000202412,ENSG00000248659
chr3	129893323	129894035	3:129893323-129894035	ENSG00000271270,ENSG00000203644,ENSG00000172765
chr3	129934542	129934746	3:129934542-129934746	ENSG00000203644
chr3	129936830	129937158	3:129936830-129937158	-
chr3	129942268	129942588	3:129942268-129942588	ENSG00000180770,ENSG00000249869,ENSG00000284731,ENSG00000248459,ENSG00000250643,ENSG00000203644
chr3	129970924	129971187	3:129970924-129971187	ENSG00000180770,ENSG00000170893,ENSG00000250643
chr3	130002812	130003342	3:130002812-130003342	ENSG00000251178,ENSG00000180770,ENSG00000249869,ENSG00000284731,ENSG00000248459,ENSG00000170893,ENSG00000250643
chr3	130048584	130049244	3:130048584-130049244	ENSG00000248243,ENSG00000251287,ENSG00000251610,ENSG00000251178,ENSG00000180770,ENSG00000249869
chr3	130057318	130057981	3:130057318-130057981	ENSG00000251610,ENSG00000251178,ENSG00000180770,ENSG00000249869
chr3	130084401	130084929	3:130084401-130084929	ENSG00000248243,ENSG00000251287,ENSG00000251178,ENSG00000180770
chr3	130094089	130094606	3:130094089-130094606	ENSG00000253540,ENSG00000248243,ENSG00000251287,ENSG00000251178,ENSG00000180770,ENSG00000249869
chr3	130106029	130106326	3:130106029-130106326	ENSG00000249846,ENSG00000253540,ENSG00000180770
chr3	130111298	130112639	3:130111298-130112639	ENSG00000249846,ENSG00000253540
chr3	130119870	130120224	3:130119870-130120224	ENSG00000249846,ENSG00000253540
chr3	130146504	130146819	3:130146504-130146819	ENSG00000248618,ENSG00000249846
chr3	130184033	130184632	3:130184033-130184632	ENSG00000288111,ENSG00000248618
chr3	130201235	130201683	3:130201235-130201683	ENSG00000206384,ENSG00000249253,ENSG00000228252,ENSG00000250580,ENSG00000248618
chr3	130242918	130243222	3:130242918-130243222	ENSG00000249253,ENSG00000228252,ENSG00000248618
chr3	130276225	130276509	3:130276225-130276509	ENSG00000249253,ENSG00000228252
chr3	130343080	130343444	3:130343080-130343444	ENSG00000206384,ENSG00000172752,ENSG00000249253
chr3	130345719	130345966	3:130345719-130345966	ENSG00000172752,ENSG00000249253
chr3	130374920	130375471	3:130374920-130375471	ENSG00000206384,ENSG00000249253
chr3	130377895	130378239	3:130377895-130378239	ENSG00000206384,ENSG00000249253
chr3	130433345	130433545	3:130433345-130433545	ENSG00000172752
chr3	130539021	130539343	3:130539021-130539343	ENSG00000206384,ENSG00000249253,ENSG00000248618
chr3	130677309	130677826	3:130677309-130677826	ENSG00000196455,ENSG00000206384
chr3	130699844	130700109	3:130699844-130700109	ENSG00000196455,ENSG00000206384
chr3	130738286	130738823	3:130738286-130738823	ENSG00000249098,ENSG00000252894,ENSG00000196455
chr3	130746631	130747050	3:130746631-130747050	ENSG00000017260,ENSG00000196455
chr3	130747573	130748369	3:130747573-130748369	ENSG00000196455
chr3	130757620	130757860	3:130757620-130757860	ENSG00000017260
chr3	130759834	130760354	3:130759834-130760354	ENSG00000252894,ENSG00000017260,ENSG00000222783
chr3	130772560	130772760	3:130772560-130772760	-
chr3	130782489	130782746	3:130782489-130782746	ENSG00000222783
chr3	130789694	130790095	3:130789694-130790095	ENSG00000201550,ENSG00000250129,ENSG00000249098,ENSG00000252894,ENSG00000222783
chr3	130820689	130820890	3:130820689-130820890	ENSG00000232829,ENSG00000285631,ENSG00000222783
chr3	130828960	130829448	3:130828960-130829448	ENSG00000201550,ENSG00000250129,ENSG00000252894,ENSG00000232829,ENSG00000285631,ENSG00000222783
chr3	130849949	130850580	3:130849949-130850580	ENSG00000284095,ENSG00000017260,ENSG00000222783
chr3	130870463	130870826	3:130870463-130870826	ENSG00000249098,ENSG00000252894,ENSG00000284095,ENSG00000017260,ENSG00000222783
chr3	130889500	130889879	3:130889500-130889879	ENSG00000252894,ENSG00000017260
chr3	130892938	130894633	3:130892938-130894633	ENSG00000249098,ENSG00000252894,ENSG00000017260
chr3	130926601	130926887	3:130926601-130926887	ENSG00000251579,ENSG00000249098,ENSG00000252894,ENSG00000250592,ENSG00000017260
chr3	130929671	130929942	3:130929671-130929942	ENSG00000251579,ENSG00000249098,ENSG00000252894,ENSG00000250592,ENSG00000017260
chr3	131020203	131020558	3:131020203-131020558	ENSG00000114670,ENSG00000034533
chr3	131026410	131027119	3:131026410-131027119	ENSG00000201550,ENSG00000250129,ENSG00000114670,ENSG00000034533
chr3	131033522	131033806	3:131033522-131033806	ENSG00000201550,ENSG00000250129,ENSG00000114670,ENSG00000034533
chr3	131286143	131286370	3:131286143-131286370	ENSG00000249020,ENSG00000261167,ENSG00000201550,ENSG00000250129
chr3	131351626	131351900	3:131351626-131351900	ENSG00000249020,ENSG00000261167,ENSG00000246082,ENSG00000250608
chr3	131356159	131356611	3:131356159-131356611	ENSG00000249020,ENSG00000261167,ENSG00000246082,ENSG00000250608,ENSG00000201550,ENSG00000250129
chr3	131361551	131362363	3:131361551-131362363	ENSG00000249020,ENSG00000261167,ENSG00000246082,ENSG00000250608,ENSG00000201550,ENSG00000250129
chr3	131381358	131382241	3:131381358-131382241	ENSG00000248468,ENSG00000249020,ENSG00000114686,ENSG00000261167,ENSG00000198585,ENSG00000246082,ENSG00000250608,ENSG00000201550,ENSG00000250129
chr3	131502640	131503205	3:131502640-131503205	ENSG00000251447,ENSG00000248468,ENSG00000249020,ENSG00000114686,ENSG00000261167
chr3	131526724	131527113	3:131526724-131527113	ENSG00000251447,ENSG00000248530,ENSG00000248468,ENSG00000249020,ENSG00000114686,ENSG00000261167,ENSG00000201550,ENSG00000250129
chr3	131793753	131793964	3:131793753-131793964	ENSG00000265859
chr3	131794827	131795106	3:131794827-131795106	ENSG00000265859
chr3	131795246	131795943	3:131795246-131795943	ENSG00000265859,ENSG00000261167,ENSG00000201550,ENSG00000250129
chr3	131797842	131798113	3:131797842-131798113	ENSG00000265859
chr3	131804561	131805056	3:131804561-131805056	ENSG00000265859,ENSG00000249020,ENSG00000261167,ENSG00000201550,ENSG00000250129
chr3	131820199	131820481	3:131820199-131820481	ENSG00000265859,ENSG00000201550,ENSG00000250129
chr3	132006667	132006907	3:132006667-132006907	ENSG00000265859
chr3	132029248	132029617	3:132029248-132029617	ENSG00000265859,ENSG00000196353,ENSG00000201550,ENSG00000250129
chr3	132034897	132035316	3:132034897-132035316	ENSG00000265859,ENSG00000196353
chr3	132180290	132180691	3:132180290-132180691	ENSG00000240854
chr3	132248640	132248941	3:132248640-132248941	ENSG00000242899
chr3	132253288	132253488	3:132253288-132253488	ENSG00000242899
chr3	132269063	132269263	3:132269063-132269263	-
chr3	132294962	132295322	3:132294962-132295322	ENSG00000014257
chr3	132303332	132303876	3:132303332-132303876	ENSG00000014257
chr3	132343073	132343329	3:132343073-132343329	ENSG00000240890,ENSG00000014257
chr3	132351472	132351978	3:132351472-132351978	ENSG00000213264,ENSG00000240890,ENSG00000014257
chr3	132352618	132352883	3:132352618-132352883	ENSG00000213264,ENSG00000240890,ENSG00000014257
chr3	132399370	132399579	3:132399370-132399579	ENSG00000213264,ENSG00000240890
chr3	132417032	132417723	3:132417032-132417723	ENSG00000138246,ENSG00000213264,ENSG00000240890
chr3	132417807	132418117	3:132417807-132418117	ENSG00000138246,ENSG00000213264,ENSG00000240890
chr3	132495952	132496272	3:132495952-132496272	ENSG00000129048,ENSG00000138246
chr3	132536142	132536342	3:132536142-132536342	ENSG00000129048
chr3	132577498	132578213	3:132577498-132578213	ENSG00000201827,ENSG00000129048,ENSG00000240303
chr3	132642278	132642562	3:132642278-132642562	ENSG00000081307,ENSG00000251614,ENSG00000129048,ENSG00000274810,ENSG00000240303
chr3	132650298	132650502	3:132650298-132650502	ENSG00000081307,ENSG00000251614,ENSG00000240303
chr3	132659320	132659560	3:132659320-132659560	ENSG00000081307,ENSG00000240303
chr3	132659753	132661470	3:132659753-132661470	ENSG00000081307,ENSG00000240303
chr3	132668009	132668326	3:132668009-132668326	ENSG00000081307,ENSG00000274810,ENSG00000240303
chr3	132722198	132723191	3:132722198-132723191	ENSG00000091527,ENSG00000248724,ENSG00000113971,ENSG00000274810
chr3	132756352	132756614	3:132756352-132756614	ENSG00000251011
chr3	132758825	132759087	3:132758825-132759087	ENSG00000251011
chr3	133038087	133038542	3:133038087-133038542	ENSG00000251011,ENSG00000144868,ENSG00000249725
chr3	133124467	133124845	3:133124467-133124845	ENSG00000251011,ENSG00000144868
chr3	133166879	133167080	3:133166879-133167080	ENSG00000251011
chr3	133377452	133377702	3:133377452-133377702	ENSG00000251011,ENSG00000144868
chr3	133384495	133384714	3:133384495-133384714	ENSG00000201827,ENSG00000250983,ENSG00000170819,ENSG00000251011,ENSG00000144868
chr3	133413410	133413783	3:133413410-133413783	ENSG00000201827,ENSG00000250983,ENSG00000272832,ENSG00000214301,ENSG00000249820,ENSG00000170819,ENSG00000251011
chr3	133423592	133423901	3:133423592-133423901	ENSG00000091527,ENSG00000201827,ENSG00000250983,ENSG00000272832,ENSG00000214301,ENSG00000249820,ENSG00000170819,ENSG00000251011,ENSG00000248724
chr3	133441948	133442148	3:133441948-133442148	ENSG00000091527,ENSG00000201827,ENSG00000250983,ENSG00000272832,ENSG00000214301,ENSG00000249993,ENSG00000170819
chr3	133456003	133456342	3:133456003-133456342	ENSG00000091527,ENSG00000201827,ENSG00000250983,ENSG00000272832,ENSG00000214301,ENSG00000249993,ENSG00000170819
chr3	133573068	133574027	3:133573068-133574027	-
chr3	133574215	133574682	3:133574215-133574682	-
chr3	133599391	133599619	3:133599391-133599619	ENSG00000091527,ENSG00000201827,ENSG00000250983,ENSG00000272832,ENSG00000214301
chr3	133629170	133629593	3:133629170-133629593	ENSG00000244062,ENSG00000201394,ENSG00000163781,ENSG00000091527,ENSG00000201827,ENSG00000250983,ENSG00000272832,ENSG00000214301
chr3	133656066	133656559	3:133656066-133656559	ENSG00000252641,ENSG00000242337,ENSG00000163781,ENSG00000091527,ENSG00000201827,ENSG00000272832,ENSG00000214301
chr3	133661622	133662144	3:133661622-133662144	ENSG00000201394,ENSG00000252641,ENSG00000242337,ENSG00000163781,ENSG00000091527,ENSG00000201827,ENSG00000250983,ENSG00000272832,ENSG00000214301
chr3	133662311	133662595	3:133662311-133662595	ENSG00000201394,ENSG00000252641,ENSG00000242337,ENSG00000163781,ENSG00000091527,ENSG00000214301
chr3	133663800	133664095	3:133663800-133664095	ENSG00000201394,ENSG00000252641,ENSG00000242337,ENSG00000163781,ENSG00000091527,ENSG00000201827,ENSG00000214301
chr3	133674211	133674779	3:133674211-133674779	ENSG00000244062,ENSG00000201394,ENSG00000252641,ENSG00000242337,ENSG00000250983,ENSG00000272832
chr3	133753787	133754179	3:133753787-133754179	ENSG00000244062,ENSG00000091513,ENSG00000201394
chr3	133805566	133806407	3:133805566-133806407	ENSG00000285908,ENSG00000144867,ENSG00000244062,ENSG00000201394,ENSG00000091527,ENSG00000201827,ENSG00000214301
chr3	133818854	133819275	3:133818854-133819275	ENSG00000288547,ENSG00000285908,ENSG00000144867,ENSG00000244062,ENSG00000201394,ENSG00000250983,ENSG00000214301
chr3	133821991	133822199	3:133821991-133822199	-
chr3	133827021	133827327	3:133827021-133827327	ENSG00000244062,ENSG00000201394
chr3	133851334	133851962	3:133851334-133851962	ENSG00000244062,ENSG00000201394,ENSG00000201827,ENSG00000250983,ENSG00000272832,ENSG00000251011
chr3	133865188	133865413	3:133865188-133865413	ENSG00000201394
chr3	133883508	133883992	3:133883508-133883992	ENSG00000154917,ENSG00000201394
chr3	133892506	133892997	3:133892506-133892997	ENSG00000154917,ENSG00000201394
chr3	133895648	133895996	3:133895648-133895996	ENSG00000154917
chr3	133901140	133901407	3:133901140-133901407	ENSG00000154917
chr3	133905505	133905778	3:133905505-133905778	ENSG00000154917
chr3	133927437	133927876	3:133927437-133927876	ENSG00000231845,ENSG00000288547,ENSG00000244062,ENSG00000201394,ENSG00000201827,ENSG00000250983,ENSG00000214301
chr3	133943651	133943868	3:133943651-133943868	ENSG00000231845,ENSG00000174640
chr3	133979758	133980061	3:133979758-133980061	ENSG00000174640
chr3	134039628	134039829	3:134039628-134039829	ENSG00000174640
chr3	134056477	134056686	3:134056477-134056686	ENSG00000243832,ENSG00000174640
chr3	134186555	134186811	3:134186555-134186811	ENSG00000231845,ENSG00000163785
chr3	134197651	134198018	3:134197651-134198018	ENSG00000231845,ENSG00000163785
chr3	134199924	134200157	3:134199924-134200157	ENSG00000231845,ENSG00000163785
chr3	134211790	134212136	3:134211790-134212136	ENSG00000248377,ENSG00000231845,ENSG00000163785
chr3	134212955	134213263	3:134212955-134213263	ENSG00000231845,ENSG00000163785
chr3	134224570	134224885	3:134224570-134224885	ENSG00000248377,ENSG00000231845
chr3	134231082	134231626	3:134231082-134231626	ENSG00000231845
chr3	134233040	134233265	3:134233040-134233265	-
chr3	134242173	134242444	3:134242173-134242444	ENSG00000231845,ENSG00000163785
chr3	134249881	134251195	3:134249881-134251195	ENSG00000163785
chr3	134291905	134292239	3:134291905-134292239	ENSG00000214288,ENSG00000248377,ENSG00000260633
chr3	134294961	134295213	3:134294961-134295213	ENSG00000248377
chr3	134308399	134308814	3:134308399-134308814	ENSG00000182923,ENSG00000129055,ENSG00000214288,ENSG00000248377,ENSG00000114019,ENSG00000260633,ENSG00000240006
chr3	134313306	134313557	3:134313306-134313557	ENSG00000248377,ENSG00000260633,ENSG00000240006
chr3	134358591	134358808	3:134358591-134358808	ENSG00000248377,ENSG00000114019,ENSG00000214289,ENSG00000260633
chr3	134374145	134374749	3:134374145-134374749	ENSG00000248377,ENSG00000114019,ENSG00000260633
chr3	134378421	134378674	3:134378421-134378674	ENSG00000214288,ENSG00000248377,ENSG00000114019,ENSG00000260633,ENSG00000240006
chr3	134449336	134449543	3:134449336-134449543	ENSG00000214288,ENSG00000248377
chr3	134473963	134474263	3:134473963-134474263	ENSG00000182923,ENSG00000129055,ENSG00000214288,ENSG00000248377,ENSG00000260633,ENSG00000240006
chr3	134479565	134479875	3:134479565-134479875	ENSG00000288700,ENSG00000182923,ENSG00000129055,ENSG00000214288,ENSG00000248377,ENSG00000240006
chr3	134485603	134486541	3:134485603-134486541	ENSG00000288700,ENSG00000182923,ENSG00000129055
chr3	134492547	134492804	3:134492547-134492804	ENSG00000288700,ENSG00000182923,ENSG00000129055
chr3	134496309	134496788	3:134496309-134496788	ENSG00000249691,ENSG00000288700,ENSG00000182923,ENSG00000129055
chr3	134527101	134527391	3:134527101-134527391	ENSG00000240086,ENSG00000249691,ENSG00000182923
chr3	134556983	134557382	3:134556983-134557382	ENSG00000249691,ENSG00000182923
chr3	134600880	134601162	3:134600880-134601162	ENSG00000240086,ENSG00000288700
chr3	134650544	134651233	3:134650544-134651233	ENSG00000174611
chr3	134677296	134677556	3:134677296-134677556	ENSG00000240086,ENSG00000201413,ENSG00000253087,ENSG00000174611
chr3	134755252	134755487	3:134755252-134755487	ENSG00000240086,ENSG00000201413,ENSG00000253087
chr3	134794895	134795413	3:134794895-134795413	ENSG00000240086,ENSG00000154928,ENSG00000201413,ENSG00000253087,ENSG00000286982
chr3	134809531	134809931	3:134809531-134809931	ENSG00000240086,ENSG00000154928,ENSG00000201413,ENSG00000253087,ENSG00000286982
chr3	135503895	135504120	3:135503895-135504120	ENSG00000240086,ENSG00000201413,ENSG00000253087
chr3	135965408	135966250	3:135965408-135966250	ENSG00000227267,ENSG00000073711,ENSG00000241905,ENSG00000242222
chr3	136042685	136042963	3:136042685-136042963	ENSG00000227267,ENSG00000073711,ENSG00000241905,ENSG00000242222,ENSG00000240086
chr3	136075273	136075562	3:136075273-136075562	ENSG00000261758,ENSG00000118007,ENSG00000114054,ENSG00000244740,ENSG00000273455,ENSG00000227267
chr3	136078888	136079088	3:136078888-136079088	ENSG00000261758,ENSG00000114054,ENSG00000244740,ENSG00000273455,ENSG00000227267
chr3	136134936	136135633	3:136134936-136135633	ENSG00000114054,ENSG00000244740,ENSG00000241438,ENSG00000174579,ENSG00000273455,ENSG00000227267
chr3	136136349	136136712	3:136136349-136136712	ENSG00000244740,ENSG00000241438,ENSG00000273455
chr3	136168795	136169152	3:136168795-136169152	ENSG00000244740,ENSG00000241438,ENSG00000174579,ENSG00000273455
chr3	136195758	136197113	3:136195758-136197113	ENSG00000114054,ENSG00000244740,ENSG00000241438,ENSG00000174579,ENSG00000273455
chr3	136250180	136251482	3:136250180-136251482	ENSG00000114054,ENSG00000244740,ENSG00000174579,ENSG00000273455
chr3	136288985	136289407	3:136288985-136289407	ENSG00000114054,ENSG00000244740,ENSG00000273455
chr3	136343876	136344161	3:136343876-136344161	-
chr3	136391718	136391938	3:136391718-136391938	ENSG00000261758,ENSG00000118007
chr3	136428131	136428349	3:136428131-136428349	ENSG00000200571
chr3	136437179	136437413	3:136437179-136437413	ENSG00000200571
chr3	136543255	136543455	3:136543255-136543455	-
chr3	136577668	136578184	3:136577668-136578184	ENSG00000239513,ENSG00000242070,ENSG00000243886,ENSG00000201325,ENSG00000261758,ENSG00000244101,ENSG00000118007,ENSG00000273455,ENSG00000227267
chr3	136617273	136617473	3:136617273-136617473	ENSG00000244101
chr3	136632091	136632291	3:136632091-136632291	ENSG00000244101
chr3	136642724	136643042	3:136642724-136643042	ENSG00000244101
chr3	136651711	136651980	3:136651711-136651980	ENSG00000244101
chr3	136672587	136672847	3:136672587-136672847	ENSG00000244101
chr3	136685956	136686250	3:136685956-136686250	-
chr3	136690680	136691054	3:136690680-136691054	ENSG00000252914,ENSG00000244101
chr3	136727207	136727561	3:136727207-136727561	ENSG00000240695,ENSG00000252914
chr3	136734495	136734756	3:136734495-136734756	ENSG00000261758,ENSG00000240695,ENSG00000252914,ENSG00000118007
chr3	136751405	136752922	3:136751405-136752922	ENSG00000286915,ENSG00000261758,ENSG00000118007
chr3	136768150	136768429	3:136768150-136768429	ENSG00000273486,ENSG00000242968,ENSG00000286915
chr3	136786738	136786988	3:136786738-136786988	ENSG00000273486,ENSG00000242968,ENSG00000286915
chr3	136818885	136819220	3:136818885-136819220	ENSG00000273486,ENSG00000168917,ENSG00000242968
chr3	136819979	136820372	3:136819979-136820372	ENSG00000273486,ENSG00000168917,ENSG00000242968
chr3	136861431	136861632	3:136861431-136861632	ENSG00000158092,ENSG00000273486,ENSG00000239213
chr3	136861839	136862587	3:136861839-136862587	ENSG00000158092,ENSG00000273486,ENSG00000239213,ENSG00000168917,ENSG00000242968,ENSG00000261758,ENSG00000118007
chr3	136862712	136862930	3:136862712-136862930	ENSG00000158092,ENSG00000273486,ENSG00000239213
chr3	136882666	136882953	3:136882666-136882953	ENSG00000174564,ENSG00000158092,ENSG00000273486,ENSG00000239213,ENSG00000242968
chr3	136899595	136900124	3:136899595-136900124	ENSG00000174564,ENSG00000214283,ENSG00000158092,ENSG00000273486,ENSG00000239213,ENSG00000242968
chr3	136984888	136985144	3:136984888-136985144	ENSG00000249407,ENSG00000174564
chr3	137013910	137014605	3:137013910-137014605	ENSG00000174564,ENSG00000273486,ENSG00000168917,ENSG00000242968,ENSG00000286915,ENSG00000261758,ENSG00000118007,ENSG00000227267
chr3	137032451	137032775	3:137032451-137032775	ENSG00000241478,ENSG00000261146,ENSG00000239513,ENSG00000168875,ENSG00000242070,ENSG00000243886,ENSG00000201325,ENSG00000242968,ENSG00000227267
chr3	137035757	137035957	3:137035757-137035957	ENSG00000261146,ENSG00000239513,ENSG00000168875,ENSG00000242070,ENSG00000243886,ENSG00000201325
chr3	137110509	137110744	3:137110509-137110744	ENSG00000241478,ENSG00000261146,ENSG00000239513,ENSG00000168875,ENSG00000242070,ENSG00000243886,ENSG00000201325
chr3	137114893	137115128	3:137114893-137115128	ENSG00000272609,ENSG00000066405,ENSG00000241478,ENSG00000261146,ENSG00000239513,ENSG00000168875,ENSG00000242070,ENSG00000243886,ENSG00000201325
chr3	137121775	137122038	3:137121775-137122038	ENSG00000241478,ENSG00000261146,ENSG00000239513,ENSG00000168875,ENSG00000242070,ENSG00000243886,ENSG00000201325
chr3	137946416	137946702	3:137946416-137946702	ENSG00000272609,ENSG00000066405,ENSG00000241478,ENSG00000261146,ENSG00000239513,ENSG00000168875,ENSG00000242070,ENSG00000243886,ENSG00000201325
chr3	137971189	137971525	3:137971189-137971525	ENSG00000272609,ENSG00000066405,ENSG00000241478,ENSG00000261146,ENSG00000239513,ENSG00000168875,ENSG00000242070,ENSG00000243886,ENSG00000201325
chr3	138052181	138052509	3:138052181-138052509	ENSG00000118017,ENSG00000272609,ENSG00000066405,ENSG00000241478,ENSG00000261146,ENSG00000239513,ENSG00000168875,ENSG00000242070
chr3	138068560	138068908	3:138068560-138068908	ENSG00000286396,ENSG00000118017,ENSG00000158163,ENSG00000272609,ENSG00000066405
chr3	138097476	138097760	3:138097476-138097760	ENSG00000286396,ENSG00000118017,ENSG00000240668,ENSG00000158163
chr3	138114982	138115475	3:138114982-138115475	ENSG00000286396,ENSG00000118017,ENSG00000240668,ENSG00000158163,ENSG00000066405
chr3	138118903	138119203	3:138118903-138119203	ENSG00000286396,ENSG00000118017,ENSG00000240668,ENSG00000158163
chr3	138158286	138158496	3:138158286-138158496	ENSG00000138231,ENSG00000286396,ENSG00000118017
chr3	138160730	138161065	3:138160730-138161065	ENSG00000138231,ENSG00000286396,ENSG00000118017
chr3	138174083	138174352	3:138174083-138174352	ENSG00000138231
chr3	138174427	138175052	3:138174427-138175052	ENSG00000114098,ENSG00000138231,ENSG00000286396,ENSG00000118017
chr3	138180647	138180968	3:138180647-138180968	ENSG00000114098,ENSG00000138231
chr3	138186893	138187643	3:138186893-138187643	ENSG00000114098
chr3	138187814	138188319	3:138187814-138188319	ENSG00000114098
chr3	138197143	138197445	3:138197143-138197445	ENSG00000114098
chr3	138197542	138197815	3:138197542-138197815	-
chr3	138199850	138200264	3:138199850-138200264	ENSG00000114098
chr3	138200473	138200760	3:138200473-138200760	-
chr3	138206654	138207007	3:138206654-138207007	-
chr3	138223902	138224267	3:138223902-138224267	ENSG00000114098
chr3	138241687	138242059	3:138241687-138242059	ENSG00000114098,ENSG00000118017
chr3	138322934	138323286	3:138322934-138323286	ENSG00000181322
chr3	138329090	138329433	3:138329090-138329433	ENSG00000158186,ENSG00000181322
chr3	138329723	138330168	3:138329723-138330168	ENSG00000158186,ENSG00000181322
chr3	138348224	138348838	3:138348224-138348838	ENSG00000158186
chr3	138417553	138417924	3:138417553-138417924	ENSG00000114107,ENSG00000158220,ENSG00000158186
chr3	138434358	138434780	3:138434358-138434780	ENSG00000158220
chr3	138442396	138442890	3:138442396-138442890	ENSG00000158220
chr3	138479381	138479714	3:138479381-138479714	ENSG00000114107,ENSG00000280399,ENSG00000158220
chr3	138594095	138594598	3:138594095-138594598	-
chr3	138594710	138595000	3:138594710-138595000	-
chr3	138608499	138609551	3:138608499-138609551	ENSG00000174715,ENSG00000158234,ENSG00000114107
chr3	138686735	138687039	3:138686735-138687039	ENSG00000051382,ENSG00000174715,ENSG00000114107
chr3	138689052	138689345	3:138689052-138689345	ENSG00000051382,ENSG00000174715,ENSG00000114107
chr3	138696803	138697055	3:138696803-138697055	ENSG00000051382,ENSG00000174715,ENSG00000114107
chr3	138699285	138699485	3:138699285-138699485	ENSG00000174715
chr3	138726011	138726510	3:138726011-138726510	ENSG00000242321,ENSG00000051382,ENSG00000174715
chr3	138726771	138727094	3:138726771-138727094	ENSG00000242321,ENSG00000051382,ENSG00000174715
chr3	138768092	138768437	3:138768092-138768437	ENSG00000242321,ENSG00000239207,ENSG00000051382,ENSG00000174715
chr3	138781101	138781484	3:138781101-138781484	ENSG00000242321,ENSG00000239207,ENSG00000051382,ENSG00000174715
chr3	138782830	138783139	3:138782830-138783139	ENSG00000242321,ENSG00000239207,ENSG00000051382
chr3	138823877	138824077	3:138823877-138824077	ENSG00000241429,ENSG00000242321,ENSG00000051382
chr3	138833553	138833753	3:138833553-138833753	ENSG00000241429,ENSG00000051382
chr3	138834283	138835226	3:138834283-138835226	ENSG00000241429,ENSG00000242321,ENSG00000051382,ENSG00000114107
chr3	138863430	138863658	3:138863430-138863658	ENSG00000242244,ENSG00000174715
chr3	138875667	138876242	3:138875667-138876242	ENSG00000242244,ENSG00000242321,ENSG00000174715
chr3	138915413	138916298	3:138915413-138916298	ENSG00000174715,ENSG00000114107
chr3	138923456	138923804	3:138923456-138923804	ENSG00000174715,ENSG00000114107
chr3	138936055	138936571	3:138936055-138936571	ENSG00000206260,ENSG00000206262,ENSG00000183770,ENSG00000244578
chr3	138941346	138941575	3:138941346-138941575	ENSG00000206262,ENSG00000183770,ENSG00000244578
chr3	138944984	138945307	3:138944984-138945307	ENSG00000206262,ENSG00000183770,ENSG00000244578
chr3	138946248	138946471	3:138946248-138946471	ENSG00000206262,ENSG00000183770,ENSG00000244578
chr3	138961285	138961541	3:138961285-138961541	ENSG00000251137,ENSG00000184814,ENSG00000206260,ENSG00000206262,ENSG00000183770
chr3	138979792	138980067	3:138979792-138980067	ENSG00000251137,ENSG00000184814,ENSG00000206260
chr3	139044909	139045109	3:139044909-139045109	ENSG00000251137,ENSG00000233701,ENSG00000184814,ENSG00000206260
chr3	139111882	139112163	3:139111882-139112163	ENSG00000232416,ENSG00000251137,ENSG00000184814,ENSG00000175110,ENSG00000206260
chr3	139113521	139113743	3:139113521-139113743	ENSG00000232416,ENSG00000251137,ENSG00000184814,ENSG00000175110,ENSG00000206260
chr3	139120137	139120412	3:139120137-139120412	ENSG00000232416,ENSG00000251137,ENSG00000184814
chr3	139121480	139121882	3:139121480-139121882	ENSG00000250161,ENSG00000232416,ENSG00000251137,ENSG00000184814,ENSG00000206260
chr3	139127193	139127559	3:139127193-139127559	ENSG00000232416,ENSG00000251137,ENSG00000184814,ENSG00000206260
chr3	139134997	139135355	3:139134997-139135355	ENSG00000232416,ENSG00000251137,ENSG00000184814,ENSG00000206260
chr3	139187634	139187983	3:139187634-139187983	ENSG00000276304,ENSG00000281473,ENSG00000251137,ENSG00000184814,ENSG00000206260
chr3	139221945	139222471	3:139221945-139222471	ENSG00000250433,ENSG00000249290,ENSG00000276304,ENSG00000281473,ENSG00000232416,ENSG00000251137,ENSG00000184814,ENSG00000206260
chr3	139288525	139288786	3:139288525-139288786	ENSG00000175110
chr3	139329294	139329692	3:139329294-139329692	ENSG00000286988,ENSG00000232416,ENSG00000251137,ENSG00000184814,ENSG00000175110,ENSG00000206260
chr3	139340770	139341149	3:139340770-139341149	ENSG00000272656,ENSG00000286988,ENSG00000175110
chr3	139343823	139344430	3:139343823-139344430	ENSG00000272656,ENSG00000286988,ENSG00000175110
chr3	139353996	139354315	3:139353996-139354315	ENSG00000248932,ENSG00000283418,ENSG00000184432,ENSG00000272656,ENSG00000286988,ENSG00000175110
chr3	139383828	139384150	3:139383828-139384150	ENSG00000248932,ENSG00000283418,ENSG00000184432
chr3	139389283	139390256	3:139389283-139390256	ENSG00000248932,ENSG00000283418,ENSG00000184432
chr3	139427554	139427886	3:139427554-139427886	ENSG00000261826,ENSG00000250433,ENSG00000251058,ENSG00000250161,ENSG00000251471,ENSG00000244692,ENSG00000178631,ENSG00000248790,ENSG00000114113,ENSG00000248932
chr3	139455861	139456141	3:139455861-139456141	ENSG00000244692,ENSG00000178631,ENSG00000248790,ENSG00000114113
chr3	139520108	139520386	3:139520108-139520386	ENSG00000114115,ENSG00000178631,ENSG00000248790,ENSG00000114113
chr3	139522562	139522762	3:139522562-139522762	ENSG00000114115,ENSG00000178631,ENSG00000248790,ENSG00000114113
chr3	139535003	139535321	3:139535003-139535321	ENSG00000114115,ENSG00000178631,ENSG00000114113,ENSG00000248932
chr3	139552735	139552935	3:139552735-139552935	ENSG00000244692,ENSG00000114115,ENSG00000178631,ENSG00000114113
chr3	139588491	139588750	3:139588491-139588750	ENSG00000244692,ENSG00000201600,ENSG00000214280,ENSG00000163864
chr3	139647899	139648267	3:139647899-139648267	ENSG00000155890,ENSG00000249305,ENSG00000250433,ENSG00000251058,ENSG00000249290,ENSG00000250161,ENSG00000251471,ENSG00000250543,ENSG00000261763,ENSG00000244692,ENSG00000163864,ENSG00000178631,ENSG00000114113
chr3	139660562	139661049	3:139660562-139661049	ENSG00000251471,ENSG00000250543,ENSG00000244692,ENSG00000163864
chr3	139675397	139675781	3:139675397-139675781	ENSG00000250543,ENSG00000261763,ENSG00000244692,ENSG00000163864
chr3	139677407	139678165	3:139677407-139678165	ENSG00000250543,ENSG00000261763,ENSG00000163864
chr3	139797779	139798076	3:139797779-139798076	ENSG00000155890,ENSG00000250433,ENSG00000251058,ENSG00000249290,ENSG00000250161,ENSG00000251471
chr3	139934575	139934805	3:139934575-139934805	ENSG00000155890,ENSG00000249305,ENSG00000250433,ENSG00000251058,ENSG00000249290,ENSG00000158258,ENSG00000250161,ENSG00000251471
chr3	139935018	139935445	3:139935018-139935445	ENSG00000261826,ENSG00000155890,ENSG00000249305,ENSG00000250433,ENSG00000251058,ENSG00000249290,ENSG00000158258,ENSG00000250161,ENSG00000251471
chr3	140822046	140822442	3:140822046-140822442	ENSG00000261826,ENSG00000155890,ENSG00000249305,ENSG00000250433,ENSG00000251058,ENSG00000249290,ENSG00000250161,ENSG00000251471
chr3	140898457	140898657	3:140898457-140898657	ENSG00000224085,ENSG00000261826
chr3	140911000	140911281	3:140911000-140911281	ENSG00000224085,ENSG00000261826
chr3	140941521	140942238	3:140941521-140942238	ENSG00000248773,ENSG00000114120,ENSG00000261826
chr3	140942537	140942749	3:140942537-140942749	ENSG00000114120
chr3	140952990	140953273	3:140952990-140953273	ENSG00000248773,ENSG00000114120
chr3	140972946	140973179	3:140972946-140973179	ENSG00000248773,ENSG00000114120
chr3	141000085	141000363	3:141000085-141000363	ENSG00000251270
chr3	141011548	141011867	3:141011548-141011867	ENSG00000251270,ENSG00000261826,ENSG00000155890,ENSG00000249305,ENSG00000250433,ENSG00000251058,ENSG00000249290
chr3	141051057	141051289	3:141051057-141051289	ENSG00000251270,ENSG00000175093
chr3	141076440	141076869	3:141076440-141076869	ENSG00000251270,ENSG00000175093
chr3	141105825	141106113	3:141105825-141106113	ENSG00000251270
chr3	141192266	141192641	3:141192266-141192641	ENSG00000251270,ENSG00000224085,ENSG00000261826,ENSG00000155890,ENSG00000249305,ENSG00000250433,ENSG00000251058,ENSG00000249290
chr3	141231142	141231975	3:141231142-141231975	ENSG00000241400,ENSG00000155893
chr3	141255960	141256258	3:141255960-141256258	ENSG00000241400,ENSG00000155893
chr3	141278002	141278274	3:141278002-141278274	ENSG00000241400,ENSG00000287155,ENSG00000155893
chr3	141279358	141279648	3:141279358-141279648	ENSG00000241400,ENSG00000287155,ENSG00000155893
chr3	141291472	141291939	3:141291472-141291939	ENSG00000287155,ENSG00000155893
chr3	141303408	141303772	3:141303408-141303772	ENSG00000249540
chr3	141311623	141312164	3:141311623-141312164	ENSG00000249540
chr3	141312334	141312610	3:141312334-141312610	ENSG00000249540
chr3	141312720	141313207	3:141312720-141313207	ENSG00000249540
chr3	141351054	141351269	3:141351054-141351269	-
chr3	141352633	141353129	3:141352633-141353129	ENSG00000177311,ENSG00000249417
chr3	141359452	141359666	3:141359452-141359666	-
chr3	141360918	141361196	3:141360918-141361196	ENSG00000177311,ENSG00000249417
chr3	141366761	141367077	3:141366761-141367077	ENSG00000177311,ENSG00000249417
chr3	141370117	141370571	3:141370117-141370571	ENSG00000177311,ENSG00000249417
chr3	141401982	141403054	3:141401982-141403054	ENSG00000177311
chr3	141412216	141412503	3:141412216-141412503	ENSG00000177311,ENSG00000249417
chr3	141436193	141436512	3:141436193-141436512	ENSG00000177311
chr3	141441271	141441721	3:141441271-141441721	ENSG00000177311,ENSG00000249417
chr3	141451038	141451302	3:141451038-141451302	ENSG00000288585,ENSG00000177311
chr3	141452074	141452354	3:141452074-141452354	ENSG00000288585,ENSG00000177311
chr3	141453966	141454422	3:141453966-141454422	ENSG00000288585,ENSG00000177311
chr3	141454965	141455253	3:141454965-141455253	ENSG00000288585
chr3	141458962	141459323	3:141458962-141459323	ENSG00000215606,ENSG00000288585
chr3	141460160	141460456	3:141460160-141460456	ENSG00000249986,ENSG00000250170,ENSG00000215606,ENSG00000288585
chr3	141474352	141474552	3:141474352-141474552	ENSG00000250170,ENSG00000215606
chr3	141486792	141487996	3:141486792-141487996	ENSG00000250170,ENSG00000155903,ENSG00000215606
chr3	141498651	141499346	3:141498651-141499346	ENSG00000249986,ENSG00000250170,ENSG00000155903,ENSG00000215606
chr3	141561501	141561790	3:141561501-141561790	ENSG00000249986,ENSG00000250170,ENSG00000155903,ENSG00000215606,ENSG00000288585
chr3	141576535	141576750	3:141576535-141576750	ENSG00000249986,ENSG00000155903
chr3	141629974	141630503	3:141629974-141630503	ENSG00000249986
chr3	141644884	141645203	3:141644884-141645203	ENSG00000242104,ENSG00000249986
chr3	141646833	141647129	3:141646833-141647129	ENSG00000242104,ENSG00000249986
chr3	141657502	141657840	3:141657502-141657840	ENSG00000242104,ENSG00000249986
chr3	141686609	141686993	3:141686609-141686993	-
chr3	141701140	141701480	3:141701140-141701480	ENSG00000241526,ENSG00000241899,ENSG00000249986
chr3	141729354	141729576	3:141729354-141729576	ENSG00000285558,ENSG00000114125,ENSG00000241526
chr3	141737918	141738663	3:141737918-141738663	ENSG00000069849,ENSG00000228398,ENSG00000114124,ENSG00000285558,ENSG00000114125,ENSG00000241526
chr3	141753910	141754398	3:141753910-141754398	ENSG00000228398,ENSG00000114124,ENSG00000285558,ENSG00000114125,ENSG00000249986
chr3	141789338	141789598	3:141789338-141789598	ENSG00000228398,ENSG00000114124
chr3	141795893	141796416	3:141795893-141796416	ENSG00000228398,ENSG00000114124
chr3	141796994	141797721	3:141796994-141797721	ENSG00000114124
chr3	141805200	141805542	3:141805200-141805542	ENSG00000114124
chr3	141816211	141816497	3:141816211-141816497	ENSG00000228398,ENSG00000114124
chr3	141833326	141833689	3:141833326-141833689	ENSG00000228398
chr3	141844123	141844495	3:141844123-141844495	ENSG00000228398,ENSG00000286822
chr3	141848717	141849362	3:141848717-141849362	ENSG00000228398,ENSG00000286822,ENSG00000114124
chr3	141849520	141849766	3:141849520-141849766	ENSG00000228398,ENSG00000286822
chr3	141875521	141875820	3:141875521-141875820	ENSG00000069849,ENSG00000228398,ENSG00000285558,ENSG00000114125
chr3	141876166	141876836	3:141876166-141876836	ENSG00000069849,ENSG00000228398,ENSG00000285558,ENSG00000114125
chr3	141889002	141889202	3:141889002-141889202	ENSG00000069849
chr3	141906450	141906723	3:141906450-141906723	ENSG00000244124,ENSG00000200389,ENSG00000069849
chr3	141913244	141913531	3:141913244-141913531	ENSG00000244124,ENSG00000200389,ENSG00000069849,ENSG00000228398,ENSG00000249986
chr3	141915424	141915625	3:141915424-141915625	ENSG00000244124,ENSG00000069849
chr3	141937574	141937897	3:141937574-141937897	ENSG00000279147
chr3	141962566	141962878	3:141962566-141962878	ENSG00000114126
chr3	142007685	142008059	3:142007685-142008059	ENSG00000114126
chr3	142016991	142017191	3:142016991-142017191	-
chr3	142022371	142022824	3:142022371-142022824	ENSG00000114126
chr3	142027790	142028016	3:142027790-142028016	ENSG00000114126
chr3	142028490	142028740	3:142028490-142028740	ENSG00000114126
chr3	142029069	142029475	3:142029069-142029475	ENSG00000114126
chr3	142035532	142035756	3:142035532-142035756	ENSG00000233597
chr3	142040781	142041094	3:142040781-142041094	ENSG00000233597
chr3	142046331	142047249	3:142046331-142047249	ENSG00000233597
chr3	142126238	142126509	3:142126238-142126509	ENSG00000114126
chr3	142140737	142140954	3:142140737-142140954	ENSG00000206604,ENSG00000114126
chr3	142148900	142149762	3:142148900-142149762	ENSG00000206604,ENSG00000114126
chr3	142180795	142181105	3:142180795-142181105	ENSG00000175066
chr3	142211123	142211326	3:142211123-142211326	-
chr3	142222824	142223197	3:142222824-142223197	ENSG00000175066
chr3	142224981	142225803	3:142224981-142225803	ENSG00000175066
chr3	142280018	142280354	3:142280018-142280354	ENSG00000251804
chr3	142315909	142316266	3:142315909-142316266	ENSG00000244327,ENSG00000202125,ENSG00000251804,ENSG00000114127
chr3	142366562	142366767	3:142366562-142366767	ENSG00000202125,ENSG00000251804,ENSG00000114127
chr3	142439466	142439874	3:142439466-142439874	ENSG00000244327,ENSG00000242479,ENSG00000202125,ENSG00000251804,ENSG00000114127
chr3	142447213	142447564	3:142447213-142447564	ENSG00000244327,ENSG00000242479,ENSG00000175054,ENSG00000202125,ENSG00000251804,ENSG00000114127
chr3	142447707	142448306	3:142447707-142448306	ENSG00000244327,ENSG00000242479,ENSG00000175054,ENSG00000202125,ENSG00000251804,ENSG00000114127
chr3	142523980	142524195	3:142523980-142524195	ENSG00000244327,ENSG00000175054,ENSG00000251804
chr3	142578418	142579144	3:142578418-142579144	ENSG00000199319,ENSG00000239641,ENSG00000120756,ENSG00000252745,ENSG00000242390,ENSG00000244327,ENSG00000175054
chr3	142586835	142587075	3:142586835-142587075	ENSG00000199319,ENSG00000239641,ENSG00000120756,ENSG00000252745,ENSG00000242390,ENSG00000175054
chr3	142596073	142596762	3:142596073-142596762	ENSG00000199319,ENSG00000239641,ENSG00000120756,ENSG00000252745,ENSG00000242390,ENSG00000175054
chr3	142608485	142608685	3:142608485-142608685	ENSG00000199319,ENSG00000239641
chr3	142618838	142619270	3:142618838-142619270	ENSG00000199319,ENSG00000239641,ENSG00000120756
chr3	142627027	142627268	3:142627027-142627268	ENSG00000199319,ENSG00000239641,ENSG00000120756
chr3	142693143	142693543	3:142693143-142693543	ENSG00000251787,ENSG00000199319,ENSG00000239641,ENSG00000120756
chr3	142723801	142724653	3:142723801-142724653	ENSG00000251787,ENSG00000144935,ENSG00000287045,ENSG00000199319,ENSG00000239641
chr3	142828723	142829048	3:142828723-142829048	ENSG00000240950,ENSG00000163710,ENSG00000251787
chr3	142844491	142844696	3:142844491-142844696	ENSG00000163710,ENSG00000251787
chr3	142857078	142857353	3:142857078-142857353	ENSG00000163710,ENSG00000251787
chr3	142866961	142867331	3:142866961-142867331	ENSG00000163710,ENSG00000251787
chr3	142888498	142889387	3:142888498-142889387	ENSG00000163710
chr3	142898425	142898706	3:142898425-142898706	ENSG00000163710
chr3	142929199	142929466	3:142929199-142929466	ENSG00000243818
chr3	142929841	142930272	3:142929841-142930272	ENSG00000243818
chr3	142934449	142934851	3:142934449-142934851	ENSG00000243818
chr3	142947332	142947747	3:142947332-142947747	-
chr3	142963049	142964186	3:142963049-142964186	ENSG00000163714,ENSG00000241570,ENSG00000241592,ENSG00000188582
chr3	142967602	142967929	3:142967602-142967929	ENSG00000241570,ENSG00000241592,ENSG00000188582
chr3	142968638	142969054	3:142968638-142969054	ENSG00000163714,ENSG00000241570,ENSG00000241592,ENSG00000188582
chr3	142976536	142976981	3:142976536-142976981	ENSG00000241570,ENSG00000241592,ENSG00000188582,ENSG00000251787
chr3	142977412	142977679	3:142977412-142977679	ENSG00000241570,ENSG00000241592,ENSG00000188582
chr3	142987080	142987421	3:142987080-142987421	ENSG00000268129,ENSG00000251787
chr3	142994010	142994312	3:142994010-142994312	ENSG00000268129,ENSG00000163714,ENSG00000251787
chr3	143000942	143001949	3:143000942-143001949	ENSG00000268129,ENSG00000163714
chr3	143002149	143002534	3:143002149-143002534	ENSG00000268129,ENSG00000163714
chr3	143016359	143016684	3:143016359-143016684	ENSG00000268129,ENSG00000163714
chr3	143037943	143038190	3:143037943-143038190	ENSG00000163714
chr3	143084847	143085628	3:143084847-143085628	ENSG00000248374,ENSG00000243759,ENSG00000243033,ENSG00000175040,ENSG00000243733
chr3	143092155	143092577	3:143092155-143092577	ENSG00000243733
chr3	143119529	143119930	3:143119529-143119930	ENSG00000241679,ENSG00000175040,ENSG00000243733
chr3	143120822	143121655	3:143120822-143121655	ENSG00000241679,ENSG00000175040,ENSG00000243733
chr3	143133955	143134178	3:143133955-143134178	ENSG00000241679
chr3	143168494	143168815	3:143168494-143168815	ENSG00000244171
chr3	143183471	143183992	3:143183471-143183992	ENSG00000243759,ENSG00000243033,ENSG00000244171
chr3	143216832	143217097	3:143216832-143217097	-
chr3	143228771	143228971	3:143228771-143228971	-
chr3	143255770	143256121	3:143255770-143256121	ENSG00000243759,ENSG00000243033
chr3	143283074	143283899	3:143283074-143283899	ENSG00000248374,ENSG00000243759,ENSG00000243033
chr3	143295808	143296032	3:143295808-143296032	ENSG00000243033
chr3	143307450	143308016	3:143307450-143308016	ENSG00000248374,ENSG00000243759,ENSG00000243033,ENSG00000240888
chr3	143348966	143349218	3:143348966-143349218	ENSG00000243033,ENSG00000240012
chr3	143386569	143386804	3:143386569-143386804	ENSG00000243759,ENSG00000243033,ENSG00000244493
chr3	143428285	143428485	3:143428285-143428485	ENSG00000243759,ENSG00000243033
chr3	143433836	143434101	3:143433836-143434101	ENSG00000243759,ENSG00000243033
chr3	143441587	143441787	3:143441587-143441787	ENSG00000243759,ENSG00000243033
chr3	143443190	143443390	3:143443190-143443390	ENSG00000243759,ENSG00000243033
chr3	143474120	143474341	3:143474120-143474341	ENSG00000248374,ENSG00000243759,ENSG00000243033
chr3	143590685	143591092	3:143590685-143591092	ENSG00000248374,ENSG00000243759,ENSG00000243033
chr3	143644550	143644843	3:143644550-143644843	ENSG00000248374,ENSG00000243759,ENSG00000243033
chr3	143674358	143674706	3:143674358-143674706	ENSG00000248374,ENSG00000243759,ENSG00000243033
chr3	143699946	143700307	3:143699946-143700307	ENSG00000181804
chr3	143775405	143775701	3:143775405-143775701	ENSG00000235110
chr3	143847774	143848136	3:143847774-143848136	ENSG00000235110,ENSG00000181804
chr3	143875655	143876328	3:143875655-143876328	ENSG00000235110
chr3	143885857	143886161	3:143885857-143886161	ENSG00000235110
chr3	143951426	143951715	3:143951426-143951715	ENSG00000235110
chr3	143970795	143971071	3:143970795-143971071	ENSG00000181744
chr3	143971243	143972291	3:143971243-143972291	ENSG00000181744
chr3	143973136	143973419	3:143973136-143973419	ENSG00000181744
chr3	143974970	143975170	3:143974970-143975170	ENSG00000181744
chr3	143989438	143989814	3:143989438-143989814	ENSG00000181744
chr3	144106968	144107353	3:144106968-144107353	ENSG00000280397
chr3	144127099	144127435	3:144127099-144127435	-
chr3	144187180	144187487	3:144187180-144187487	ENSG00000280397,ENSG00000222778
chr3	144199944	144200298	3:144199944-144200298	ENSG00000222778
chr3	144244932	144245178	3:144244932-144245178	ENSG00000280397
chr3	144302443	144302658	3:144302443-144302658	ENSG00000280397
chr3	144467235	144467609	3:144467235-144467609	ENSG00000280397
chr3	145113255	145113463	3:145113255-145113463	ENSG00000239797
chr3	145521667	145522048	3:145521667-145522048	ENSG00000244358,ENSG00000239797,ENSG00000244024
chr3	145546356	145546757	3:145546356-145546757	ENSG00000240095,ENSG00000244358,ENSG00000239797,ENSG00000244024
chr3	145639091	145639508	3:145639091-145639508	ENSG00000244358,ENSG00000239797
chr3	145683343	145683854	3:145683343-145683854	ENSG00000205412,ENSG00000244650,ENSG00000239412,ENSG00000207156,ENSG00000243596,ENSG00000240095,ENSG00000244358,ENSG00000239797,ENSG00000241695
chr3	145692614	145693088	3:145692614-145693088	ENSG00000241792,ENSG00000285660,ENSG00000241131,ENSG00000285798,ENSG00000239661,ENSG00000240804,ENSG00000239412,ENSG00000207156,ENSG00000243596,ENSG00000243415,ENSG00000261051,ENSG00000240095,ENSG00000244358,ENSG00000239797,ENSG00000241695
chr3	145776847	145777047	3:145776847-145777047	ENSG00000243415,ENSG00000261051,ENSG00000240095,ENSG00000244358,ENSG00000239797
chr3	146012408	146012738	3:146012408-146012738	ENSG00000239661,ENSG00000239412,ENSG00000231213,ENSG00000243596,ENSG00000240032,ENSG00000243415,ENSG00000261051,ENSG00000240095,ENSG00000244358,ENSG00000239797
chr3	146154965	146155397	3:146154965-146155397	ENSG00000231213,ENSG00000243596,ENSG00000152952,ENSG00000240032,ENSG00000243415,ENSG00000261051
chr3	146160922	146161436	3:146160922-146161436	ENSG00000152952,ENSG00000240032,ENSG00000243415,ENSG00000261051
chr3	146174597	146175053	3:146174597-146175053	ENSG00000231213,ENSG00000243596,ENSG00000152952,ENSG00000240032,ENSG00000243415,ENSG00000261051,ENSG00000240095,ENSG00000244358
chr3	146189597	146189906	3:146189597-146189906	ENSG00000241457,ENSG00000231213,ENSG00000243596,ENSG00000240032,ENSG00000243415,ENSG00000261051,ENSG00000240095,ENSG00000244358
chr3	146250512	146251468	3:146250512-146251468	ENSG00000114698
chr3	146327282	146327482	3:146327282-146327482	ENSG00000243596,ENSG00000114698,ENSG00000240032,ENSG00000243415,ENSG00000261051
chr3	146425353	146425610	3:146425353-146425610	ENSG00000241358,ENSG00000243596
chr3	146468986	146469791	3:146468986-146469791	ENSG00000231213,ENSG00000188313,ENSG00000279320,ENSG00000163746,ENSG00000241358,ENSG00000243596
chr3	146496641	146497220	3:146496641-146497220	ENSG00000241457,ENSG00000231213,ENSG00000279320,ENSG00000163746,ENSG00000241358,ENSG00000243596
chr3	146529077	146529522	3:146529077-146529522	ENSG00000241457,ENSG00000231213,ENSG00000188313,ENSG00000279320,ENSG00000243596
chr3	146543809	146545039	3:146543809-146545039	ENSG00000188313,ENSG00000279320
chr3	146554478	146554821	3:146554478-146554821	ENSG00000241457,ENSG00000231213,ENSG00000199812,ENSG00000188313,ENSG00000279320,ENSG00000243596
chr3	146577741	146577941	3:146577741-146577941	ENSG00000241457,ENSG00000231213,ENSG00000199812,ENSG00000243596
chr3	146640891	146641173	3:146640891-146641173	ENSG00000205412,ENSG00000244650,ENSG00000241792,ENSG00000285660,ENSG00000241131,ENSG00000285798,ENSG00000240804,ENSG00000239412,ENSG00000207156,ENSG00000241457,ENSG00000231213,ENSG00000243596
chr3	146641335	146641623	3:146641335-146641623	ENSG00000205412,ENSG00000244650,ENSG00000241792,ENSG00000285660,ENSG00000241131,ENSG00000285798,ENSG00000240804,ENSG00000239412,ENSG00000207156,ENSG00000241457,ENSG00000231213,ENSG00000243596
chr3	146948212	146948930	3:146948212-146948930	ENSG00000205412,ENSG00000244650,ENSG00000241792,ENSG00000285660,ENSG00000241131,ENSG00000285798,ENSG00000239661,ENSG00000240804,ENSG00000239412,ENSG00000207156,ENSG00000242671,ENSG00000244358
chr3	147361883	147362150	3:147361883-147362150	ENSG00000244650,ENSG00000241792,ENSG00000285660,ENSG00000241131,ENSG00000285798,ENSG00000239661,ENSG00000240804,ENSG00000152977,ENSG00000241202,ENSG00000174963,ENSG00000239412,ENSG00000243620
chr3	147384838	147385071	3:147384838-147385071	ENSG00000241792,ENSG00000285660,ENSG00000241131,ENSG00000285798,ENSG00000239661,ENSG00000240804,ENSG00000152977,ENSG00000241202,ENSG00000174963,ENSG00000239412,ENSG00000243620
chr3	147421198	147421590	3:147421198-147421590	ENSG00000241131,ENSG00000285798,ENSG00000240804,ENSG00000152977,ENSG00000174963,ENSG00000239412
chr3	147518512	147518729	3:147518512-147518729	ENSG00000205412,ENSG00000244650,ENSG00000241792,ENSG00000285660,ENSG00000241131,ENSG00000285798,ENSG00000239661,ENSG00000240804,ENSG00000152977,ENSG00000239412
chr3	147946110	147946310	3:147946110-147946310	ENSG00000244650,ENSG00000241792,ENSG00000285660,ENSG00000241131,ENSG00000285798,ENSG00000239922,ENSG00000239661
chr3	148284065	148284451	3:148284065-148284451	ENSG00000242440,ENSG00000243347,ENSG00000205412,ENSG00000244650,ENSG00000241792,ENSG00000285660,ENSG00000239661
chr3	148309472	148309726	3:148309472-148309726	ENSG00000242440,ENSG00000205412,ENSG00000244650,ENSG00000241792,ENSG00000285660,ENSG00000241131,ENSG00000285798,ENSG00000239661
chr3	148697999	148698302	3:148697999-148698302	ENSG00000144891,ENSG00000241993,ENSG00000285557
chr3	148717040	148717240	3:148717040-148717240	ENSG00000285557
chr3	148726716	148726983	3:148726716-148726983	ENSG00000144891,ENSG00000285557,ENSG00000205412,ENSG00000244650
chr3	148727288	148727600	3:148727288-148727600	ENSG00000144891,ENSG00000285557,ENSG00000205412,ENSG00000244650,ENSG00000241792,ENSG00000285660,ENSG00000239661
chr3	148737335	148737535	3:148737335-148737535	ENSG00000144891
chr3	148748331	148748715	3:148748331-148748715	ENSG00000287198,ENSG00000144891,ENSG00000285557,ENSG00000205412,ENSG00000244650,ENSG00000241792,ENSG00000285660,ENSG00000241131,ENSG00000285798,ENSG00000239661
chr3	148792594	148792875	3:148792594-148792875	ENSG00000153002,ENSG00000285557
chr3	148832745	148833195	3:148832745-148833195	ENSG00000244089,ENSG00000153002
chr3	148840453	148841014	3:148840453-148841014	ENSG00000287198,ENSG00000244089,ENSG00000153002,ENSG00000285557,ENSG00000205412,ENSG00000244650,ENSG00000241792,ENSG00000285660,ENSG00000241131,ENSG00000285798,ENSG00000239661,ENSG00000240804
chr3	148848585	148848840	3:148848585-148848840	ENSG00000287198,ENSG00000153002
chr3	148853110	148853399	3:148853110-148853399	ENSG00000287198,ENSG00000153002
chr3	148861386	148861603	3:148861386-148861603	ENSG00000287198,ENSG00000163751,ENSG00000153002
chr3	148863865	148864181	3:148863865-148864181	ENSG00000287198,ENSG00000163751,ENSG00000153002,ENSG00000205412
chr3	148880739	148881002	3:148880739-148881002	ENSG00000287198,ENSG00000163751,ENSG00000285557
chr3	148943590	148943922	3:148943590-148943922	ENSG00000287198,ENSG00000240521,ENSG00000285557,ENSG00000244650,ENSG00000241792,ENSG00000285660,ENSG00000241131,ENSG00000285798
chr3	148947322	148947523	3:148947322-148947523	ENSG00000287198
chr3	148955531	148955741	3:148955531-148955741	ENSG00000240521
chr3	148991177	148992374	3:148991177-148992374	ENSG00000163754,ENSG00000241627
chr3	149015649	149015985	3:149015649-149015985	ENSG00000163754
chr3	149085549	149086831	3:149085549-149086831	ENSG00000240511,ENSG00000201031,ENSG00000239718,ENSG00000071794
chr3	149120308	149120614	3:149120308-149120614	ENSG00000163762,ENSG00000244468,ENSG00000163755,ENSG00000240511
chr3	149129339	149130202	3:149129339-149130202	ENSG00000163762,ENSG00000244468,ENSG00000286714,ENSG00000047457,ENSG00000163755,ENSG00000240511
chr3	149151780	149152135	3:149151780-149152135	ENSG00000163762,ENSG00000244468,ENSG00000286714,ENSG00000047457,ENSG00000163755,ENSG00000240511,ENSG00000205412
chr3	149186280	149186590	3:149186280-149186590	ENSG00000286714,ENSG00000047457
chr3	149212547	149212918	3:149212547-149212918	ENSG00000286714,ENSG00000047457
chr3	149233349	149233715	3:149233349-149233715	ENSG00000240216,ENSG00000286714,ENSG00000047457
chr3	149248215	149248664	3:149248215-149248664	ENSG00000240216,ENSG00000286714
chr3	149258340	149258638	3:149258340-149258638	ENSG00000163762,ENSG00000244468,ENSG00000240216,ENSG00000286714,ENSG00000047457,ENSG00000240511
chr3	149273139	149273495	3:149273139-149273495	ENSG00000163762,ENSG00000244468,ENSG00000240216,ENSG00000286714,ENSG00000047457,ENSG00000163755,ENSG00000240511
chr3	149291237	149291519	3:149291237-149291519	ENSG00000163762,ENSG00000244468,ENSG00000240216
chr3	149352503	149352816	3:149352503-149352816	ENSG00000169903,ENSG00000239408,ENSG00000282502,ENSG00000241929,ENSG00000240246,ENSG00000243885,ENSG00000240541,ENSG00000169908,ENSG00000243822,ENSG00000163762
chr3	149393452	149393694	3:149393452-149393694	ENSG00000169903,ENSG00000239408,ENSG00000282502,ENSG00000241929,ENSG00000240246,ENSG00000243885,ENSG00000240541,ENSG00000169908,ENSG00000163762
chr3	149480442	149480728	3:149480442-149480728	ENSG00000244503,ENSG00000169903,ENSG00000239408,ENSG00000282502,ENSG00000241929,ENSG00000240246,ENSG00000240541,ENSG00000169908,ENSG00000163762
chr3	149487653	149487934	3:149487653-149487934	ENSG00000244503,ENSG00000169903,ENSG00000239408,ENSG00000282502,ENSG00000241929,ENSG00000240246,ENSG00000240541,ENSG00000169908,ENSG00000163762
chr3	149489177	149489379	3:149489177-149489379	ENSG00000244503,ENSG00000169903,ENSG00000239408,ENSG00000282502,ENSG00000241929,ENSG00000240246,ENSG00000240541,ENSG00000169908,ENSG00000163762
chr3	149494179	149494497	3:149494179-149494497	ENSG00000244503,ENSG00000169903,ENSG00000239408,ENSG00000282502,ENSG00000241929,ENSG00000240246,ENSG00000240541,ENSG00000169908,ENSG00000163762
chr3	149512324	149512632	3:149512324-149512632	ENSG00000252581,ENSG00000239408,ENSG00000282502,ENSG00000241929,ENSG00000240246
chr3	149530717	149530985	3:149530717-149530985	ENSG00000241313,ENSG00000252581,ENSG00000018408
chr3	149646161	149646591	3:149646161-149646591	ENSG00000241313,ENSG00000241985,ENSG00000018408
chr3	149658380	149658686	3:149658380-149658686	ENSG00000241313,ENSG00000241985,ENSG00000018408
chr3	149736793	149737150	3:149736793-149737150	ENSG00000114744,ENSG00000018408,ENSG00000240246
chr3	149752108	149752846	3:149752108-149752846	ENSG00000114744
chr3	149771719	149771989	3:149771719-149771989	ENSG00000251854,ENSG00000206199
chr3	149812529	149813535	3:149812529-149813535	ENSG00000082996,ENSG00000206199
chr3	149851150	149851699	3:149851150-149851699	ENSG00000252172,ENSG00000082996,ENSG00000206199
chr3	149879941	149880215	3:149879941-149880215	ENSG00000241947,ENSG00000252172,ENSG00000082996
chr3	149902713	149903098	3:149902713-149903098	ENSG00000252172,ENSG00000082996
chr3	149936852	149937076	3:149936852-149937076	ENSG00000241947,ENSG00000239351,ENSG00000252172
chr3	149943241	149943548	3:149943241-149943548	ENSG00000239351,ENSG00000252172
chr3	149969979	149970255	3:149969979-149970255	ENSG00000241947,ENSG00000182000,ENSG00000224831,ENSG00000242791,ENSG00000070087,ENSG00000206199
chr3	149970762	149971425	3:149970762-149971425	ENSG00000243944,ENSG00000241947,ENSG00000182000,ENSG00000224831,ENSG00000242791,ENSG00000070087,ENSG00000206199
chr3	149975989	149976261	3:149975989-149976261	ENSG00000241947,ENSG00000182000,ENSG00000224831,ENSG00000242791,ENSG00000070087
chr3	150070597	150070838	3:150070597-150070838	ENSG00000243321,ENSG00000240477,ENSG00000243944,ENSG00000241947
chr3	150168724	150169124	3:150168724-150169124	ENSG00000241143,ENSG00000243321,ENSG00000240477,ENSG00000243944,ENSG00000241947,ENSG00000182000,ENSG00000224831,ENSG00000242791,ENSG00000070087
chr3	150184159	150184764	3:150184159-150184764	ENSG00000241143,ENSG00000243321,ENSG00000240477,ENSG00000243944,ENSG00000241947,ENSG00000182000,ENSG00000224831,ENSG00000242791,ENSG00000070087,ENSG00000239351,ENSG00000252172,ENSG00000206199
chr3	150221302	150221589	3:150221302-150221589	ENSG00000278234,ENSG00000244541,ENSG00000241048,ENSG00000241947
chr3	150221710	150221948	3:150221710-150221948	ENSG00000244541,ENSG00000241048
chr3	150227792	150228106	3:150227792-150228106	ENSG00000278234,ENSG00000244541,ENSG00000241048,ENSG00000241947
chr3	150253630	150253957	3:150253630-150253957	ENSG00000286501,ENSG00000278234,ENSG00000244541,ENSG00000241947
chr3	150286609	150286880	3:150286609-150286880	ENSG00000286501,ENSG00000243550,ENSG00000278234,ENSG00000244541
chr3	150303845	150304091	3:150303845-150304091	ENSG00000286501,ENSG00000243550
chr3	150314634	150315089	3:150314634-150315089	ENSG00000286501,ENSG00000243550,ENSG00000278234,ENSG00000244541,ENSG00000243944,ENSG00000241947
chr3	150324794	150325172	3:150324794-150325172	ENSG00000286501,ENSG00000243550,ENSG00000278234,ENSG00000244541
chr3	150384861	150385204	3:150384861-150385204	ENSG00000196428,ENSG00000286501
chr3	150408096	150409213	3:150408096-150409213	ENSG00000196428
chr3	150409918	150410350	3:150409918-150410350	ENSG00000196428
chr3	150410812	150411086	3:150410812-150411086	ENSG00000196428
chr3	150430035	150430299	3:150430035-150430299	ENSG00000196428
chr3	150433427	150433627	3:150433427-150433627	ENSG00000196428
chr3	150451069	150452030	3:150451069-150452030	ENSG00000196428
chr3	150495628	150495900	3:150495628-150495900	ENSG00000196428,ENSG00000286501,ENSG00000243550,ENSG00000278234,ENSG00000244541
chr3	150503454	150503680	3:150503454-150503680	-
chr3	150528554	150528754	3:150528554-150528754	-
chr3	150546093	150547099	3:150546093-150547099	ENSG00000271711,ENSG00000198843,ENSG00000144895,ENSG00000120742
chr3	150589743	150590095	3:150589743-150590095	ENSG00000271711,ENSG00000198843,ENSG00000120742
chr3	150602997	150603581	3:150602997-150603581	ENSG00000271711,ENSG00000198843,ENSG00000144895,ENSG00000120742
chr3	150603699	150603944	3:150603699-150603944	ENSG00000271711,ENSG00000198843,ENSG00000120742
chr3	150687625	150688005	3:150687625-150688005	ENSG00000240137,ENSG00000163645,ENSG00000271711
chr3	150703584	150704331	3:150703584-150704331	ENSG00000240137,ENSG00000163645,ENSG00000271711,ENSG00000198843
chr3	150721302	150721658	3:150721302-150721658	ENSG00000244265,ENSG00000181788,ENSG00000244668,ENSG00000239265
chr3	150726873	150727200	3:150726873-150727200	ENSG00000287688,ENSG00000244668
chr3	150727784	150728162	3:150727784-150728162	ENSG00000287688,ENSG00000244668
chr3	150729662	150729974	3:150729662-150729974	ENSG00000287688,ENSG00000244668
chr3	150733363	150733850	3:150733363-150733850	ENSG00000244265,ENSG00000181788,ENSG00000287688,ENSG00000244668
chr3	150738396	150738724	3:150738396-150738724	ENSG00000244265,ENSG00000181788,ENSG00000287688
chr3	150741418	150741774	3:150741418-150741774	ENSG00000244265,ENSG00000181788,ENSG00000287688
chr3	150751361	150751630	3:150751361-150751630	ENSG00000244265,ENSG00000181788
chr3	150763019	150764174	3:150763019-150764174	ENSG00000244265,ENSG00000181788
chr3	150786895	150787154	3:150786895-150787154	ENSG00000239265
chr3	150787823	150788119	3:150787823-150788119	ENSG00000244265,ENSG00000181788,ENSG00000239265,ENSG00000243273
chr3	150830398	150830615	3:150830398-150830615	ENSG00000239265
chr3	150834082	150834315	3:150834082-150834315	ENSG00000239265
chr3	150840786	150840998	3:150840786-150840998	ENSG00000239265
chr3	150865327	150865647	3:150865327-150865647	ENSG00000244668,ENSG00000239265,ENSG00000243273,ENSG00000163646
chr3	150903003	150903455	3:150903003-150903455	ENSG00000214237,ENSG00000260234,ENSG00000243273,ENSG00000163646
chr3	150925718	150926098	3:150925718-150926098	ENSG00000239265,ENSG00000214237,ENSG00000260234,ENSG00000243273,ENSG00000163646
chr3	151047518	151048047	3:151047518-151048047	ENSG00000239265,ENSG00000260234,ENSG00000163646
chr3	151067099	151067434	3:151067099-151067434	ENSG00000163646,ENSG00000276055
chr3	151074237	151074711	3:151074237-151074711	ENSG00000239265,ENSG00000260234,ENSG00000243273,ENSG00000163646,ENSG00000276055,ENSG00000144893
chr3	151085327	151085774	3:151085327-151085774	ENSG00000144893
chr3	151086540	151087139	3:151086540-151087139	ENSG00000144893
chr3	151093186	151093476	3:151093186-151093476	ENSG00000144893
chr3	151101538	151101889	3:151101538-151101889	ENSG00000260234,ENSG00000163646,ENSG00000144893
chr3	151119160	151119583	3:151119160-151119583	ENSG00000260234,ENSG00000163646
chr3	151135528	151136546	3:151135528-151136546	ENSG00000260234,ENSG00000163646,ENSG00000199994
chr3	151146030	151146514	3:151146030-151146514	ENSG00000163646,ENSG00000199994
chr3	151151029	151151248	3:151151029-151151248	-
chr3	151156686	151156964	3:151156686-151156964	ENSG00000199994,ENSG00000174946,ENSG00000239570,ENSG00000286273,ENSG00000138271
chr3	151168346	151168606	3:151168346-151168606	ENSG00000199994,ENSG00000174946,ENSG00000239570,ENSG00000286273,ENSG00000138271
chr3	151215895	151216212	3:151215895-151216212	ENSG00000199994,ENSG00000174946,ENSG00000239570,ENSG00000286273,ENSG00000138271
chr3	151216596	151216933	3:151216596-151216933	ENSG00000199994,ENSG00000174946,ENSG00000174944,ENSG00000239570,ENSG00000286273,ENSG00000138271
chr3	151227760	151228054	3:151227760-151228054	ENSG00000199994,ENSG00000174946,ENSG00000174944,ENSG00000239570,ENSG00000286273,ENSG00000138271,ENSG00000181631
chr3	151282980	151283281	3:151282980-151283281	ENSG00000199994,ENSG00000174946,ENSG00000174944,ENSG00000239570,ENSG00000286273,ENSG00000138271
chr3	151283974	151284193	3:151283974-151284193	ENSG00000199994,ENSG00000174946,ENSG00000174944,ENSG00000239570,ENSG00000286273,ENSG00000138271
chr3	151327429	151327908	3:151327429-151327908	ENSG00000286273,ENSG00000138271,ENSG00000181631,ENSG00000169313
chr3	151379424	151379682	3:151379424-151379682	ENSG00000169313
chr3	151431853	151432255	3:151431853-151432255	ENSG00000286273,ENSG00000138271,ENSG00000152580,ENSG00000264330,ENSG00000241151,ENSG00000197953,ENSG00000242908,ENSG00000242097,ENSG00000240602,ENSG00000250271,ENSG00000114771
chr3	151439639	151439954	3:151439639-151439954	ENSG00000152580
chr3	151468363	151468634	3:151468363-151468634	ENSG00000152580,ENSG00000264330,ENSG00000241151,ENSG00000197953,ENSG00000242097,ENSG00000240602
chr3	151476379	151476747	3:151476379-151476747	ENSG00000152580,ENSG00000242810,ENSG00000264330,ENSG00000241151,ENSG00000197953,ENSG00000242097,ENSG00000240602,ENSG00000250271
chr3	151484064	151484585	3:151484064-151484585	ENSG00000242810,ENSG00000242119,ENSG00000264330,ENSG00000241151,ENSG00000197953,ENSG00000242097,ENSG00000240602,ENSG00000250271,ENSG00000114771
chr3	151504627	151504999	3:151504627-151504999	ENSG00000242119,ENSG00000264330,ENSG00000241151,ENSG00000197953,ENSG00000242097,ENSG00000240602,ENSG00000250271
chr3	151674155	151674429	3:151674155-151674429	ENSG00000264330,ENSG00000241151,ENSG00000197953,ENSG00000242097,ENSG00000240602,ENSG00000250271
chr3	151819981	151820199	3:151819981-151820199	ENSG00000241151,ENSG00000197953,ENSG00000242097,ENSG00000240602,ENSG00000250271,ENSG00000114771
chr3	151837107	151837366	3:151837107-151837366	ENSG00000197953,ENSG00000242097,ENSG00000240602,ENSG00000250271,ENSG00000114771
chr3	151839034	151839311	3:151839034-151839311	ENSG00000286273,ENSG00000152580,ENSG00000264330,ENSG00000241151,ENSG00000197953,ENSG00000242097,ENSG00000240602,ENSG00000250271,ENSG00000114771
chr3	151843442	151843657	3:151843442-151843657	ENSG00000242097,ENSG00000240602,ENSG00000250271,ENSG00000114771
chr3	151852050	151852524	3:151852050-151852524	ENSG00000286273,ENSG00000138271,ENSG00000264330,ENSG00000241151,ENSG00000197953,ENSG00000242908,ENSG00000242097,ENSG00000240602,ENSG00000250271,ENSG00000114771,ENSG00000198829
chr3	151861324	151861689	3:151861324-151861689	ENSG00000197953,ENSG00000242097,ENSG00000240602,ENSG00000250271,ENSG00000198829
chr3	151871646	151871869	3:151871646-151871869	ENSG00000198829
chr3	151875844	151876082	3:151875844-151876082	ENSG00000198829
chr3	151877173	151877660	3:151877173-151877660	ENSG00000241151,ENSG00000197953,ENSG00000242908,ENSG00000242097,ENSG00000240602,ENSG00000250271,ENSG00000114771,ENSG00000198829
chr3	151885396	151885903	3:151885396-151885903	ENSG00000264330,ENSG00000241151,ENSG00000197953,ENSG00000242908,ENSG00000242097,ENSG00000240602,ENSG00000250271,ENSG00000114771,ENSG00000198829
chr3	151916814	151917014	3:151916814-151917014	ENSG00000242908
chr3	151918288	151918587	3:151918288-151918587	ENSG00000197953,ENSG00000242908,ENSG00000242097,ENSG00000240602,ENSG00000250271
chr3	151998777	151999100	3:151998777-151999100	ENSG00000242908
chr3	152045666	152045889	3:152045666-152045889	-
chr3	152071990	152072311	3:152071990-152072311	ENSG00000239941,ENSG00000201217
chr3	152087252	152087452	3:152087252-152087452	ENSG00000239941
chr3	152109024	152109558	3:152109024-152109558	ENSG00000239941
chr3	152177063	152177280	3:152177063-152177280	ENSG00000239941
chr3	152183497	152183846	3:152183497-152183846	ENSG00000239941,ENSG00000229619,ENSG00000201217
chr3	152193415	152193899	3:152193415-152193899	ENSG00000239941
chr3	152198035	152198235	3:152198035-152198235	-
chr3	152201151	152201372	3:152201151-152201372	ENSG00000229619
chr3	152203075	152203304	3:152203075-152203304	ENSG00000229619
chr3	152205115	152205422	3:152205115-152205422	-
chr3	152235963	152236249	3:152235963-152236249	ENSG00000152601
chr3	152243081	152244046	3:152243081-152244046	ENSG00000152601,ENSG00000229619
chr3	152263528	152263768	3:152263528-152263768	ENSG00000152601,ENSG00000229619
chr3	152268475	152269087	3:152268475-152269087	ENSG00000152601,ENSG00000229619
chr3	152270335	152270624	3:152270335-152270624	ENSG00000152601,ENSG00000229619
chr3	152271642	152271843	3:152271642-152271843	ENSG00000152601,ENSG00000229619
chr3	152273006	152273206	3:152273006-152273206	ENSG00000152601,ENSG00000229619
chr3	152276743	152277066	3:152276743-152277066	ENSG00000152601,ENSG00000229619,ENSG00000221962
chr3	152298632	152299374	3:152298632-152299374	ENSG00000152601,ENSG00000229619
chr3	152320238	152320661	3:152320238-152320661	ENSG00000152601,ENSG00000229619,ENSG00000221962
chr3	152326905	152327544	3:152326905-152327544	ENSG00000221962
chr3	152330305	152330970	3:152330305-152330970	ENSG00000221962
chr3	152416196	152416396	3:152416196-152416396	ENSG00000152601
chr3	152440440	152440663	3:152440440-152440663	ENSG00000201217
chr3	152444134	152444353	3:152444134-152444353	ENSG00000201217
chr3	152466720	152467016	3:152466720-152467016	ENSG00000201217,ENSG00000243305
chr3	152471781	152472334	3:152471781-152472334	ENSG00000239941,ENSG00000201217,ENSG00000243305
chr3	152508742	152509030	3:152508742-152509030	ENSG00000243305,ENSG00000244545
chr3	152524578	152524879	3:152524578-152524879	ENSG00000243305
chr3	152539287	152539715	3:152539287-152539715	ENSG00000243305,ENSG00000244545,ENSG00000287706
chr3	152574518	152574732	3:152574518-152574732	ENSG00000243305,ENSG00000244545,ENSG00000287706
chr3	152587062	152587262	3:152587062-152587262	ENSG00000244545,ENSG00000287706
chr3	152591427	152591877	3:152591427-152591877	ENSG00000243305,ENSG00000244545,ENSG00000287706
chr3	152596129	152596456	3:152596129-152596456	ENSG00000244545,ENSG00000287706
chr3	152601649	152601849	3:152601649-152601849	ENSG00000244545,ENSG00000287706
chr3	152812114	152812411	3:152812114-152812411	ENSG00000287706,ENSG00000242561
chr3	152818055	152818493	3:152818055-152818493	ENSG00000244545,ENSG00000287706,ENSG00000242561,ENSG00000169860,ENSG00000207323,ENSG00000200162,ENSG00000243486
chr3	152834600	152835778	3:152834600-152835778	ENSG00000244545,ENSG00000287706,ENSG00000242561,ENSG00000169860
chr3	152849975	152850185	3:152849975-152850185	ENSG00000244545,ENSG00000169860
chr3	152873362	152873652	3:152873362-152873652	-
chr3	152909288	152909882	3:152909288-152909882	ENSG00000244545,ENSG00000287706,ENSG00000242561,ENSG00000237787,ENSG00000207323,ENSG00000200162,ENSG00000243486
chr3	152961268	152961472	3:152961268-152961472	-
chr3	152964876	152965112	3:152964876-152965112	-
chr3	152976240	152976722	3:152976240-152976722	ENSG00000244545,ENSG00000287706,ENSG00000241671,ENSG00000241912,ENSG00000237787,ENSG00000207323,ENSG00000200162,ENSG00000243486,ENSG00000174948
chr3	153029482	153029706	3:153029482-153029706	ENSG00000241912,ENSG00000237787,ENSG00000207323,ENSG00000200162,ENSG00000243486
chr3	153043067	153043454	3:153043067-153043454	ENSG00000241671,ENSG00000244268,ENSG00000181467,ENSG00000241912,ENSG00000237787,ENSG00000207323,ENSG00000200162,ENSG00000243486
chr3	153062182	153062528	3:153062182-153062528	ENSG00000241810,ENSG00000241671,ENSG00000237787,ENSG00000207323,ENSG00000200162
chr3	153070249	153070728	3:153070249-153070728	ENSG00000241810,ENSG00000241671
chr3	153080673	153081225	3:153080673-153081225	ENSG00000241810,ENSG00000241671,ENSG00000241912,ENSG00000237787,ENSG00000207323,ENSG00000200162,ENSG00000243486
chr3	153160520	153160869	3:153160520-153160869	ENSG00000241671,ENSG00000244268,ENSG00000181467
chr3	153161107	153161587	3:153161107-153161587	ENSG00000241671,ENSG00000244268,ENSG00000181467,ENSG00000241912,ENSG00000237787,ENSG00000207323,ENSG00000200162
chr3	153161846	153162372	3:153161846-153162372	ENSG00000241671,ENSG00000244268,ENSG00000181467
chr3	153166307	153166541	3:153166307-153166541	ENSG00000241671,ENSG00000244268,ENSG00000181467,ENSG00000237787,ENSG00000200162
chr3	153170866	153171144	3:153170866-153171144	ENSG00000241671,ENSG00000244268,ENSG00000181467,ENSG00000265813,ENSG00000241912,ENSG00000237787,ENSG00000207323,ENSG00000200162
chr3	153171297	153171617	3:153171297-153171617	ENSG00000241671,ENSG00000244268,ENSG00000181467,ENSG00000265813,ENSG00000241912,ENSG00000237787,ENSG00000207323,ENSG00000200162
chr3	153171987	153172202	3:153171987-153172202	ENSG00000241671,ENSG00000244268,ENSG00000181467,ENSG00000237787,ENSG00000207323
chr3	153206364	153206619	3:153206364-153206619	ENSG00000265813,ENSG00000237787
chr3	153221758	153222194	3:153221758-153222194	ENSG00000241671,ENSG00000265813,ENSG00000241912,ENSG00000237787,ENSG00000207323,ENSG00000200162,ENSG00000243486
chr3	153289420	153289698	3:153289420-153289698	ENSG00000241671,ENSG00000241912,ENSG00000237787,ENSG00000207323,ENSG00000200162
chr3	153354732	153354973	3:153354732-153354973	ENSG00000241220,ENSG00000241912,ENSG00000237787,ENSG00000207323
chr3	153768897	153769272	3:153768897-153769272	ENSG00000241671,ENSG00000241912,ENSG00000238755,ENSG00000237787,ENSG00000207323,ENSG00000200162,ENSG00000243486
chr3	153980279	153980662	3:153980279-153980662	ENSG00000238755,ENSG00000243486,ENSG00000201398,ENSG00000174948
chr3	154018161	154018428	3:154018161-154018428	ENSG00000243486,ENSG00000201398,ENSG00000240068
chr3	154040330	154040624	3:154040330-154040624	ENSG00000243486,ENSG00000201398,ENSG00000240068,ENSG00000243069
chr3	154121134	154121572	3:154121134-154121572	ENSG00000243069,ENSG00000114790
chr3	154121726	154121940	3:154121726-154121940	ENSG00000243069,ENSG00000114790
chr3	154253051	154253407	3:154253051-154253407	ENSG00000243486,ENSG00000201398,ENSG00000243069,ENSG00000114790,ENSG00000174948,ENSG00000240048
chr3	154275254	154275640	3:154275254-154275640	ENSG00000174953
chr3	154323895	154324698	3:154323895-154324698	ENSG00000174953,ENSG00000271922,ENSG00000279305,ENSG00000174948,ENSG00000240048
chr3	154334107	154334388	3:154334107-154334388	ENSG00000271922,ENSG00000279305,ENSG00000174948,ENSG00000240048
chr3	154335067	154335272	3:154335067-154335272	ENSG00000271922,ENSG00000279305,ENSG00000174948,ENSG00000240048
chr3	154642250	154642584	3:154642250-154642584	ENSG00000174948,ENSG00000240048,ENSG00000243861,ENSG00000243154,ENSG00000242151,ENSG00000240601,ENSG00000243969,ENSG00000243953,ENSG00000242925,ENSG00000239212
chr3	154663950	154664337	3:154663950-154664337	ENSG00000174948,ENSG00000243861,ENSG00000243154,ENSG00000242151,ENSG00000240601,ENSG00000243969
chr3	155038073	155038273	3:155038073-155038273	ENSG00000243969,ENSG00000243953
chr3	155079819	155080231	3:155079819-155080231	ENSG00000196549
chr3	155124841	155125041	3:155124841-155125041	ENSG00000243486,ENSG00000174948,ENSG00000243861,ENSG00000243953,ENSG00000196549
chr3	155125308	155125514	3:155125308-155125514	ENSG00000243969,ENSG00000243953,ENSG00000196549,ENSG00000241336
chr3	155131024	155131511	3:155131024-155131511	ENSG00000174948,ENSG00000243861,ENSG00000243969,ENSG00000243953,ENSG00000196549,ENSG00000241336,ENSG00000239443,ENSG00000242925,ENSG00000239212
chr3	155179500	155179821	3:155179500-155179821	ENSG00000243969,ENSG00000243953,ENSG00000196549,ENSG00000240666,ENSG00000241336
chr3	155208433	155208731	3:155208433-155208731	ENSG00000243969,ENSG00000243953,ENSG00000241336,ENSG00000239443
chr3	155282742	155283280	3:155282742-155283280	ENSG00000174948,ENSG00000243861,ENSG00000243969,ENSG00000243953,ENSG00000241336,ENSG00000240045,ENSG00000242790,ENSG00000239443,ENSG00000239508,ENSG00000242925,ENSG00000239212
chr3	155323102	155323403	3:155323102-155323403	ENSG00000174948,ENSG00000243861,ENSG00000243969,ENSG00000243953,ENSG00000241336,ENSG00000240045,ENSG00000242790,ENSG00000239443,ENSG00000242925
chr3	155334814	155335210	3:155334814-155335210	ENSG00000174948,ENSG00000240048,ENSG00000243861,ENSG00000243969,ENSG00000243953,ENSG00000241336,ENSG00000240045,ENSG00000242790,ENSG00000239443,ENSG00000243518,ENSG00000242152,ENSG00000272096,ENSG00000239508,ENSG00000242925,ENSG00000239212
chr3	155335464	155335844	3:155335464-155335844	ENSG00000174948,ENSG00000243861,ENSG00000243969,ENSG00000243953,ENSG00000241336,ENSG00000239443,ENSG00000243518,ENSG00000239508,ENSG00000242925,ENSG00000239212
chr3	155352973	155353238	3:155352973-155353238	ENSG00000243969,ENSG00000239443,ENSG00000243518,ENSG00000239508,ENSG00000242925,ENSG00000239212
chr3	155382461	155382756	3:155382461-155382756	ENSG00000248772,ENSG00000243518,ENSG00000242152,ENSG00000272096,ENSG00000239508,ENSG00000242925,ENSG00000239212
chr3	155424135	155424354	3:155424135-155424354	ENSG00000243518,ENSG00000242152,ENSG00000272096,ENSG00000239508,ENSG00000242925,ENSG00000239212
chr3	155424606	155424807	3:155424606-155424807	ENSG00000243518,ENSG00000242152,ENSG00000272096,ENSG00000239508,ENSG00000242925,ENSG00000239212
chr3	155581699	155581899	3:155581699-155581899	ENSG00000242925,ENSG00000239212
chr3	155701952	155702228	3:155701952-155702228	ENSG00000114805,ENSG00000243518,ENSG00000239508,ENSG00000242925,ENSG00000239212
chr3	155744175	155744382	3:155744175-155744382	ENSG00000114805,ENSG00000214919,ENSG00000241307
chr3	155744597	155745312	3:155744597-155745312	ENSG00000114805,ENSG00000239212,ENSG00000214919,ENSG00000241307
chr3	155753096	155753496	3:155753096-155753496	ENSG00000114805,ENSG00000239212,ENSG00000214919,ENSG00000241307
chr3	155790617	155790831	3:155790617-155790831	ENSG00000241307
chr3	155791232	155791462	3:155791232-155791462	ENSG00000241307
chr3	155805589	155806591	3:155805589-155806591	ENSG00000241307,ENSG00000174928,ENSG00000284952,ENSG00000169359,ENSG00000286585
chr3	155812925	155813166	3:155812925-155813166	ENSG00000174928
chr3	155828535	155828888	3:155828535-155828888	ENSG00000241307,ENSG00000174928,ENSG00000284952,ENSG00000169359,ENSG00000286585
chr3	155853926	155854949	3:155853926-155854949	ENSG00000284952,ENSG00000169359,ENSG00000286585
chr3	155859942	155860203	3:155859942-155860203	ENSG00000284952,ENSG00000169359,ENSG00000286585
chr3	155863472	155863805	3:155863472-155863805	ENSG00000284952,ENSG00000169359,ENSG00000286585,ENSG00000163655
chr3	155870196	155870804	3:155870196-155870804	ENSG00000284952,ENSG00000169359,ENSG00000286585,ENSG00000163655
chr3	155871081	155871323	3:155871081-155871323	ENSG00000284952,ENSG00000169359,ENSG00000286585,ENSG00000163655
chr3	155871460	155871742	3:155871460-155871742	ENSG00000284952,ENSG00000169359,ENSG00000286585,ENSG00000163655
chr3	155882276	155882565	3:155882276-155882565	ENSG00000163655,ENSG00000288032
chr3	155890645	155891267	3:155890645-155891267	ENSG00000163655,ENSG00000288032
chr3	155891827	155892084	3:155891827-155892084	ENSG00000163655,ENSG00000288032
chr3	155938333	155938677	3:155938333-155938677	ENSG00000240489,ENSG00000174930,ENSG00000242537,ENSG00000240596
chr3	155952642	155952842	3:155952642-155952842	ENSG00000240489,ENSG00000174930
chr3	155995607	155995894	3:155995607-155995894	ENSG00000240489,ENSG00000174930,ENSG00000242537,ENSG00000240596
chr3	156043912	156044217	3:156043912-156044217	ENSG00000174930,ENSG00000169282,ENSG00000242017,ENSG00000242537
chr3	156135987	156136252	3:156135987-156136252	ENSG00000169282,ENSG00000242537,ENSG00000287916,ENSG00000227709,ENSG00000240596
chr3	156148870	156149180	3:156148870-156149180	ENSG00000169282,ENSG00000242537,ENSG00000287916,ENSG00000227709,ENSG00000240596
chr3	156151886	156152143	3:156151886-156152143	ENSG00000242537,ENSG00000287916,ENSG00000227709,ENSG00000240596,ENSG00000241544
chr3	156382484	156382701	3:156382484-156382701	ENSG00000242537,ENSG00000227709,ENSG00000240596
chr3	156448356	156448616	3:156448356-156448616	ENSG00000169282,ENSG00000242537,ENSG00000227709,ENSG00000240596,ENSG00000242370
chr3	156450080	156450316	3:156450080-156450316	ENSG00000169282,ENSG00000227709,ENSG00000240596,ENSG00000242370
chr3	156460121	156460754	3:156460121-156460754	ENSG00000169282,ENSG00000242537,ENSG00000227709,ENSG00000240596,ENSG00000242370
chr3	156462011	156462225	3:156462011-156462225	ENSG00000169282,ENSG00000240596
chr3	156483421	156483678	3:156483421-156483678	ENSG00000242537,ENSG00000227709,ENSG00000240596
chr3	156484562	156484766	3:156484562-156484766	ENSG00000227709,ENSG00000240596
chr3	156509741	156510043	3:156509741-156510043	ENSG00000242537,ENSG00000227709,ENSG00000240596
chr3	156512337	156512538	3:156512337-156512538	ENSG00000227709,ENSG00000272990
```
