## Supplementary material for "Cell type-specific epigenetic regulatory circuitry of coronary artery disease loci": ProE_ATAC_c7_hg38_EnhancerInteractions.bed (part 7 of 10)

```
chr3	156523963	156524394	3:156523963-156524394	ENSG00000242537,ENSG00000227709,ENSG00000240596,ENSG00000272990
chr3	156524620	156524973	3:156524620-156524973	ENSG00000242537,ENSG00000227709,ENSG00000240596,ENSG00000272990
chr3	156541083	156541330	3:156541083-156541330	ENSG00000114850
chr3	156546098	156546349	3:156546098-156546349	ENSG00000114850
chr3	156554767	156555486	3:156554767-156555486	ENSG00000114850,ENSG00000243926,ENSG00000163659,ENSG00000174912,ENSG00000241544,ENSG00000241135
chr3	156605921	156606412	3:156605921-156606412	ENSG00000239706
chr3	156673932	156674945	3:156673932-156674945	ENSG00000243926,ENSG00000163659,ENSG00000174912,ENSG00000241544,ENSG00000241135
chr3	156681039	156681394	3:156681039-156681394	ENSG00000243926,ENSG00000163659,ENSG00000174912,ENSG00000239706,ENSG00000222499,ENSG00000241544,ENSG00000241135
chr3	156688923	156689187	3:156688923-156689187	ENSG00000163659,ENSG00000174912
chr3	156689598	156689856	3:156689598-156689856	ENSG00000163659,ENSG00000174912
chr3	156781740	156782155	3:156781740-156782155	ENSG00000174912,ENSG00000240875,ENSG00000241879,ENSG00000239706,ENSG00000222499
chr3	156816581	156817393	3:156816581-156817393	ENSG00000174912,ENSG00000240875,ENSG00000230457,ENSG00000197980,ENSG00000241879,ENSG00000239706,ENSG00000222499,ENSG00000241544,ENSG00000241135
chr3	156825938	156826763	3:156825938-156826763	ENSG00000174912,ENSG00000240875,ENSG00000230457,ENSG00000197980,ENSG00000241879,ENSG00000239706,ENSG00000241544
chr3	156885659	156886176	3:156885659-156886176	ENSG00000174912,ENSG00000241879,ENSG00000239706,ENSG00000222499,ENSG00000241544
chr3	157067088	157067364	3:157067088-157067364	ENSG00000241879,ENSG00000239706,ENSG00000222499,ENSG00000241544,ENSG00000241135
chr3	157081715	157082073	3:157081715-157082073	-
chr3	157088624	157089938	3:157088624-157089938	-
chr3	157109293	157109909	3:157109293-157109909	ENSG00000239706,ENSG00000222499,ENSG00000241544,ENSG00000241135
chr3	157110723	157111087	3:157110723-157111087	ENSG00000239706,ENSG00000222499,ENSG00000243629,ENSG00000241544,ENSG00000241135
chr3	157118331	157118551	3:157118331-157118551	ENSG00000243629,ENSG00000241135
chr3	157119293	157119722	3:157119293-157119722	ENSG00000241879,ENSG00000239706,ENSG00000222499,ENSG00000243629,ENSG00000241544,ENSG00000241135
chr3	157128001	157128747	3:157128001-157128747	ENSG00000222499,ENSG00000243629,ENSG00000241544,ENSG00000241135
chr3	157134463	157134791	3:157134463-157134791	ENSG00000243629,ENSG00000241544,ENSG00000241135
chr3	157137461	157137798	3:157137461-157137798	ENSG00000174912,ENSG00000222499,ENSG00000241544,ENSG00000241135,ENSG00000163660,ENSG00000201778
chr3	157154968	157155235	3:157154968-157155235	ENSG00000163660,ENSG00000201778,ENSG00000244515,ENSG00000241770,ENSG00000222675,ENSG00000243176
chr3	157159410	157159831	3:157159410-157159831	ENSG00000163660,ENSG00000201778,ENSG00000244515,ENSG00000241770,ENSG00000222675,ENSG00000243176
chr3	157159977	157160861	3:157159977-157160861	ENSG00000163660,ENSG00000201778,ENSG00000244515,ENSG00000241770,ENSG00000222675,ENSG00000243176
chr3	157174728	157175356	3:157174728-157175356	ENSG00000163660,ENSG00000201778,ENSG00000244515,ENSG00000241770,ENSG00000222675,ENSG00000243176
chr3	157190451	157190831	3:157190451-157190831	ENSG00000241879,ENSG00000222499,ENSG00000163660,ENSG00000201778,ENSG00000222675,ENSG00000243176
chr3	157201722	157202010	3:157201722-157202010	ENSG00000163660,ENSG00000244515,ENSG00000241770,ENSG00000222675,ENSG00000243176
chr3	157239121	157239454	3:157239121-157239454	ENSG00000243176,ENSG00000270981,ENSG00000286361
chr3	157313167	157313374	3:157313167-157313374	-
chr3	157347833	157348087	3:157347833-157348087	-
chr3	157354360	157354605	3:157354360-157354605	-
chr3	157436781	157437104	3:157436781-157437104	ENSG00000197415,ENSG00000163661
chr3	157437702	157437996	3:157437702-157437996	ENSG00000197415,ENSG00000163661
chr3	157528407	157528719	3:157528407-157528719	ENSG00000197415
chr3	157532634	157532942	3:157532634-157532942	ENSG00000197415,ENSG00000174899
chr3	157534733	157535239	3:157534733-157535239	ENSG00000197415,ENSG00000174899
chr3	157543151	157543498	3:157543151-157543498	ENSG00000197415,ENSG00000174899
chr3	157572590	157572880	3:157572590-157572880	ENSG00000197415,ENSG00000174899
chr3	157582069	157582689	3:157582069-157582689	ENSG00000286892
chr3	157606586	157606921	3:157606586-157606921	ENSG00000251751,ENSG00000239716
chr3	157618105	157618493	3:157618105-157618493	ENSG00000251751,ENSG00000239716
chr3	157632796	157633065	3:157632796-157633065	ENSG00000251751,ENSG00000239716
chr3	157718895	157719204	3:157718895-157719204	ENSG00000251751,ENSG00000239716
chr3	157865372	157865685	3:157865372-157865685	ENSG00000251751,ENSG00000239716
chr3	158091588	158091793	3:158091588-158091793	ENSG00000242536,ENSG00000168779
chr3	158094517	158094748	3:158094517-158094748	ENSG00000242536,ENSG00000168779
chr3	158097916	158098405	3:158097916-158098405	ENSG00000242536,ENSG00000168779,ENSG00000174891
chr3	158105769	158106001	3:158105769-158106001	ENSG00000168779,ENSG00000174891
chr3	158109911	158110686	3:158109911-158110686	ENSG00000168779,ENSG00000174891
chr3	158118227	158118631	3:158118227-158118631	ENSG00000174891
chr3	158123192	158123393	3:158123192-158123393	ENSG00000174891
chr3	158159721	158160226	3:158159721-158160226	ENSG00000251751,ENSG00000239716,ENSG00000168779,ENSG00000174891,ENSG00000241723
chr3	158168064	158168442	3:158168064-158168442	ENSG00000251751,ENSG00000239716,ENSG00000168779,ENSG00000174891
chr3	158201081	158201311	3:158201081-158201311	ENSG00000174891
chr3	158267134	158267403	3:158267134-158267403	ENSG00000241723
chr3	158294663	158294948	3:158294663-158294948	ENSG00000251751,ENSG00000241723,ENSG00000277143
chr3	158312515	158312903	3:158312515-158312903	ENSG00000251751,ENSG00000239716,ENSG00000241723,ENSG00000277143
chr3	158313392	158313647	3:158313392-158313647	ENSG00000239716,ENSG00000241723,ENSG00000277143
chr3	158348227	158348529	3:158348227-158348529	ENSG00000251751,ENSG00000239716,ENSG00000277143
chr3	158402699	158403026	3:158402699-158403026	ENSG00000251751,ENSG00000239716
chr3	158408254	158408764	3:158408254-158408764	ENSG00000251751,ENSG00000239716,ENSG00000277143
chr3	158434467	158434789	3:158434467-158434789	ENSG00000251751,ENSG00000239716
chr3	158470899	158471408	3:158470899-158471408	ENSG00000251751,ENSG00000239716,ENSG00000243025,ENSG00000243165,ENSG00000214216
chr3	158486217	158486579	3:158486217-158486579	ENSG00000251751,ENSG00000239716,ENSG00000243314,ENSG00000243025,ENSG00000243165,ENSG00000214216
chr3	158494649	158495193	3:158494649-158495193	ENSG00000251751,ENSG00000239716,ENSG00000243314,ENSG00000243025,ENSG00000243165,ENSG00000214216
chr3	158532169	158532437	3:158532169-158532437	ENSG00000243025,ENSG00000243165
chr3	158539445	158539735	3:158539445-158539735	ENSG00000243025,ENSG00000243165
chr3	158550013	158550265	3:158550013-158550265	ENSG00000243025,ENSG00000243165
chr3	158569880	158570400	3:158569880-158570400	ENSG00000243150,ENSG00000178053,ENSG00000243025
chr3	158570934	158571331	3:158570934-158571331	ENSG00000243150,ENSG00000178053,ENSG00000243025
chr3	158642209	158642439	3:158642209-158642439	ENSG00000243025,ENSG00000243165,ENSG00000168827
chr3	158644248	158644935	3:158644248-158644935	ENSG00000243025,ENSG00000243165,ENSG00000168827
chr3	158659693	158660049	3:158659693-158660049	ENSG00000243025,ENSG00000243165,ENSG00000168827,ENSG00000079257,ENSG00000272087
chr3	158662700	158662904	3:158662700-158662904	ENSG00000168827,ENSG00000079257
chr3	158672226	158672953	3:158672226-158672953	ENSG00000243025,ENSG00000243165,ENSG00000168827,ENSG00000079257,ENSG00000272087
chr3	158679490	158679987	3:158679490-158679987	ENSG00000243025,ENSG00000243165,ENSG00000168827,ENSG00000079257,ENSG00000272087
chr3	158700821	158701161	3:158700821-158701161	ENSG00000272087,ENSG00000118849
chr3	158709714	158710090	3:158709714-158710090	ENSG00000272087,ENSG00000118849
chr3	158713165	158713536	3:158713165-158713536	ENSG00000272087,ENSG00000118849
chr3	158716877	158717162	3:158716877-158717162	ENSG00000272087,ENSG00000118849
chr3	158727796	158728099	3:158727796-158728099	ENSG00000118849,ENSG00000118855,ENSG00000240207
chr3	158731950	158732716	3:158731950-158732716	ENSG00000118849,ENSG00000118855,ENSG00000240207,ENSG00000243675
chr3	158732996	158733199	3:158732996-158733199	ENSG00000118849,ENSG00000118855,ENSG00000240207
chr3	158743595	158744246	3:158743595-158744246	ENSG00000118849,ENSG00000118855,ENSG00000240207,ENSG00000243675
chr3	158773193	158773641	3:158773193-158773641	ENSG00000243675,ENSG00000271778
chr3	158776104	158776369	3:158776104-158776369	ENSG00000243675,ENSG00000271778
chr3	158789625	158789916	3:158789625-158789916	ENSG00000243675,ENSG00000271778
chr3	158791347	158791640	3:158791347-158791640	ENSG00000118855,ENSG00000271778,ENSG00000272247
chr3	158795022	158795314	3:158795022-158795314	ENSG00000118855,ENSG00000272247
chr3	158801678	158802663	3:158801678-158802663	ENSG00000118855,ENSG00000272247
chr3	158845824	158846087	3:158845824-158846087	ENSG00000232374,ENSG00000279311,ENSG00000214216,ENSG00000263634
chr3	158917970	158918234	3:158917970-158918234	ENSG00000279311,ENSG00000214216,ENSG00000263634,ENSG00000244249
chr3	159260133	159260393	3:159260133-159260393	ENSG00000232374,ENSG00000279311,ENSG00000283154,ENSG00000214216,ENSG00000263634,ENSG00000244249,ENSG00000243116
chr3	159266857	159267122	3:159266857-159267122	ENSG00000279311,ENSG00000283154,ENSG00000214216,ENSG00000263634,ENSG00000244249
chr3	159322407	159322608	3:159322407-159322608	ENSG00000214216,ENSG00000263634,ENSG00000244249,ENSG00000286913,ENSG00000243116
chr3	159763544	159763853	3:159763544-159763853	ENSG00000283154,ENSG00000286913,ENSG00000243116,ENSG00000241211
chr3	159766662	159766862	3:159766662-159766862	ENSG00000283154,ENSG00000286913,ENSG00000243116,ENSG00000241211
chr3	159805238	159805438	3:159805238-159805438	ENSG00000286913,ENSG00000243116,ENSG00000252763
chr3	159828498	159828800	3:159828498-159828800	ENSG00000286913,ENSG00000243116,ENSG00000252763,ENSG00000151967
chr3	159839827	159840149	3:159839827-159840149	ENSG00000151967
chr3	159884847	159885165	3:159884847-159885165	ENSG00000151967
chr3	159929442	159929664	3:159929442-159929664	-
chr3	159946061	159946332	3:159946061-159946332	ENSG00000243116
chr3	159988543	159989078	3:159988543-159989078	ENSG00000168811
chr3	160003622	160003863	3:160003622-160003863	ENSG00000243116,ENSG00000244040,ENSG00000168811
chr3	160006587	160006860	3:160006587-160006860	ENSG00000286913,ENSG00000243116,ENSG00000244040,ENSG00000168811,ENSG00000242107
chr3	160012137	160012562	3:160012137-160012562	ENSG00000286913,ENSG00000243116,ENSG00000244040,ENSG00000242107
chr3	160032261	160032565	3:160032261-160032565	ENSG00000244040,ENSG00000243687
chr3	160107666	160107972	3:160107666-160107972	ENSG00000184100
chr3	160114435	160114943	3:160114435-160114943	ENSG00000244249,ENSG00000184100,ENSG00000243687
chr3	160133791	160134108	3:160133791-160134108	ENSG00000243687
chr3	160140768	160141236	3:160140768-160141236	ENSG00000243687
chr3	160200414	160200622	3:160200414-160200622	ENSG00000244040
chr3	160210984	160211240	3:160210984-160211240	ENSG00000244040,ENSG00000180044,ENSG00000243687
chr3	160225110	160226090	3:160225110-160226090	ENSG00000244040,ENSG00000180044,ENSG00000243687
chr3	160240704	160240940	3:160240704-160240940	ENSG00000180044
chr3	160326206	160326534	3:160326206-160326534	ENSG00000068885,ENSG00000243687
chr3	160373713	160374020	3:160373713-160374020	ENSG00000068885,ENSG00000243687,ENSG00000113810,ENSG00000238427
chr3	160393521	160394263	3:160393521-160394263	ENSG00000068885,ENSG00000113810,ENSG00000207779,ENSG00000198987
chr3	160399078	160400154	3:160399078-160400154	ENSG00000068885,ENSG00000113810,ENSG00000207779,ENSG00000198987
chr3	160401822	160402028	3:160401822-160402028	ENSG00000068885,ENSG00000113810,ENSG00000207779,ENSG00000198987
chr3	160413632	160413986	3:160413632-160413986	ENSG00000068885,ENSG00000243687,ENSG00000113810,ENSG00000207779,ENSG00000198987
chr3	160444516	160444732	3:160444516-160444732	ENSG00000248710,ENSG00000213186,ENSG00000244009,ENSG00000238427
chr3	160449291	160450419	3:160449291-160450419	ENSG00000248710,ENSG00000207779,ENSG00000198987,ENSG00000213186,ENSG00000244009,ENSG00000238427
chr3	160485469	160485838	3:160485469-160485838	ENSG00000213186,ENSG00000238427,ENSG00000238741
chr3	160532357	160532757	3:160532357-160532757	ENSG00000238427,ENSG00000186432,ENSG00000238741,ENSG00000242285
chr3	160555241	160555571	3:160555241-160555571	ENSG00000238427,ENSG00000186432,ENSG00000238741,ENSG00000229320,ENSG00000242285
chr3	160564913	160566011	3:160564913-160566011	ENSG00000186432,ENSG00000238741,ENSG00000229320,ENSG00000242285
chr3	160644066	160644300	3:160644066-160644300	ENSG00000242285
chr3	160671395	160671729	3:160671395-160671729	ENSG00000242285,ENSG00000179674,ENSG00000207084,ENSG00000182447
chr3	160707476	160707772	3:160707476-160707772	ENSG00000242285,ENSG00000207084
chr3	160720434	160720677	3:160720434-160720677	ENSG00000242285,ENSG00000207084
chr3	160747440	160748093	3:160747440-160748093	ENSG00000242285,ENSG00000207084,ENSG00000260572,ENSG00000163590
chr3	160754382	160754625	3:160754382-160754625	ENSG00000260572,ENSG00000163590
chr3	160755018	160756428	3:160755018-160756428	ENSG00000260572,ENSG00000163590
chr3	160921128	160921382	3:160921128-160921382	ENSG00000242285,ENSG00000207084
chr3	160941942	160942216	3:160941942-160942216	-
chr3	160956848	160957144	3:160956848-160957144	ENSG00000182447
chr3	161016706	161017152	3:161016706-161017152	ENSG00000169255,ENSG00000240138,ENSG00000182447,ENSG00000288087
chr3	161025369	161025619	3:161025369-161025619	-
chr3	161031196	161031489	3:161031196-161031489	-
chr3	161051020	161051305	3:161051020-161051305	ENSG00000243838,ENSG00000182447
chr3	161069493	161070168	3:161069493-161070168	ENSG00000169255,ENSG00000182447
chr3	161093965	161094189	3:161093965-161094189	ENSG00000169255
chr3	161095611	161095853	3:161095611-161095853	ENSG00000169255,ENSG00000169251
chr3	161096841	161097098	3:161096841-161097098	ENSG00000169255,ENSG00000169251
chr3	161104044	161104314	3:161104044-161104314	ENSG00000169255,ENSG00000169251
chr3	161104707	161105508	3:161104707-161105508	ENSG00000169255,ENSG00000169251
chr3	161221045	161221684	3:161221045-161221684	ENSG00000169251,ENSG00000271052
chr3	161231930	161232130	3:161231930-161232130	ENSG00000169251,ENSG00000271052
chr3	161274752	161275061	3:161274752-161275061	ENSG00000240138,ENSG00000243838,ENSG00000240567,ENSG00000269888,ENSG00000234851,ENSG00000182447
chr3	161282371	161282799	3:161282371-161282799	ENSG00000242285,ENSG00000240138,ENSG00000243838,ENSG00000196542,ENSG00000240567,ENSG00000269888,ENSG00000234851,ENSG00000182447,ENSG00000288087,ENSG00000241874,ENSG00000243044,ENSG00000244571
chr3	161373125	161373415	3:161373125-161373415	ENSG00000240138,ENSG00000243838,ENSG00000196542,ENSG00000182447
chr3	161409164	161409364	3:161409164-161409364	ENSG00000240138,ENSG00000243838,ENSG00000240567,ENSG00000269888,ENSG00000234851,ENSG00000182447
chr3	161424038	161424259	3:161424038-161424259	ENSG00000240138,ENSG00000243838,ENSG00000240567,ENSG00000269888,ENSG00000234851,ENSG00000182447
chr3	161848415	161848765	3:161848415-161848765	ENSG00000182447,ENSG00000288087,ENSG00000240354,ENSG00000241874,ENSG00000243044,ENSG00000241168,ENSG00000241369,ENSG00000244571,ENSG00000214210,ENSG00000221251
chr3	161852027	161852328	3:161852027-161852328	ENSG00000182447,ENSG00000288087,ENSG00000240354,ENSG00000241874,ENSG00000243044,ENSG00000241168,ENSG00000241369,ENSG00000244571,ENSG00000214210
chr3	161854239	161854453	3:161854239-161854453	ENSG00000182447,ENSG00000288087,ENSG00000240354,ENSG00000241874,ENSG00000243044,ENSG00000241168,ENSG00000241369,ENSG00000244571,ENSG00000214210
chr3	161914754	161915198	3:161914754-161915198	ENSG00000182447,ENSG00000288087,ENSG00000240354,ENSG00000241874,ENSG00000243044,ENSG00000241168,ENSG00000241369,ENSG00000244571,ENSG00000214210,ENSG00000221251
chr3	161943916	161944303	3:161943916-161944303	ENSG00000182447,ENSG00000288087,ENSG00000240354,ENSG00000241874,ENSG00000243044,ENSG00000241168,ENSG00000241369,ENSG00000244571,ENSG00000214210,ENSG00000221251
chr3	163490277	163490552	3:163490277-163490552	ENSG00000182447,ENSG00000288087,ENSG00000241874,ENSG00000243044,ENSG00000241168,ENSG00000241369,ENSG00000244571,ENSG00000240792,ENSG00000238924,ENSG00000214210,ENSG00000221251,ENSG00000241636,ENSG00000241767,ENSG00000090402,ENSG00000200052
chr3	164459601	164460217	3:164459601-164460217	ENSG00000241874,ENSG00000243044,ENSG00000241168,ENSG00000241369,ENSG00000244571,ENSG00000214210,ENSG00000221251,ENSG00000241636,ENSG00000241767,ENSG00000090402,ENSG00000200052,ENSG00000239205,ENSG00000114200,ENSG00000244321,ENSG00000251759,ENSG00000231516,ENSG00000239227
chr3	165185763	165186059	3:165185763-165186059	ENSG00000241369,ENSG00000214210,ENSG00000221251,ENSG00000241636,ENSG00000241767,ENSG00000090402,ENSG00000200052,ENSG00000239205,ENSG00000121871,ENSG00000244128,ENSG00000114200
chr3	165196782	165197047	3:165196782-165197047	ENSG00000241636,ENSG00000241767,ENSG00000090402,ENSG00000200052,ENSG00000239205,ENSG00000121871,ENSG00000244128,ENSG00000114200
chr3	165206778	165207103	3:165206778-165207103	ENSG00000214210,ENSG00000090402,ENSG00000200052,ENSG00000239205,ENSG00000121871,ENSG00000244128
chr3	165259637	165259837	3:165259637-165259837	ENSG00000214210,ENSG00000221251,ENSG00000241767,ENSG00000090402,ENSG00000200052,ENSG00000239205,ENSG00000114200
chr3	166159718	166160071	3:166159718-166160071	ENSG00000114200,ENSG00000242178,ENSG00000240084,ENSG00000240824,ENSG00000242456,ENSG00000242326,ENSG00000244321,ENSG00000274149,ENSG00000251759,ENSG00000224962,ENSG00000240458,ENSG00000231516,ENSG00000240033,ENSG00000239227,ENSG00000220343
chr3	166223143	166223593	3:166223143-166223593	ENSG00000214210,ENSG00000221251,ENSG00000241636,ENSG00000241767,ENSG00000090402,ENSG00000200052,ENSG00000239205,ENSG00000114200,ENSG00000242326,ENSG00000244321,ENSG00000274149,ENSG00000251759,ENSG00000224962,ENSG00000240458,ENSG00000231516,ENSG00000240033,ENSG00000239227,ENSG00000220343
chr3	166291504	166291772	3:166291504-166291772	ENSG00000241767,ENSG00000090402,ENSG00000200052,ENSG00000114200,ENSG00000242326,ENSG00000244429,ENSG00000244321,ENSG00000274149,ENSG00000251759,ENSG00000224962,ENSG00000240458,ENSG00000231516,ENSG00000240033,ENSG00000239227,ENSG00000220343
chr3	167203149	167203463	3:167203149-167203463	ENSG00000114200,ENSG00000244321,ENSG00000274149,ENSG00000251759,ENSG00000224962,ENSG00000240458,ENSG00000231516,ENSG00000240033,ENSG00000239227,ENSG00000220343
chr3	167380052	167380545	3:167380052-167380545	ENSG00000244321,ENSG00000274149,ENSG00000251759,ENSG00000224962,ENSG00000231516,ENSG00000240033,ENSG00000239227,ENSG00000220343,ENSG00000169064,ENSG00000241669,ENSG00000114204
chr3	167406975	167407219	3:167406975-167407219	ENSG00000169064,ENSG00000241669,ENSG00000114204
chr3	167493335	167493574	3:167493335-167493574	ENSG00000274149,ENSG00000240458,ENSG00000240033,ENSG00000114204
chr3	167656922	167657138	3:167656922-167657138	ENSG00000174776
chr3	167668662	167669032	3:167668662-167669032	ENSG00000240033,ENSG00000239227,ENSG00000114204,ENSG00000174776,ENSG00000241120
chr3	167684438	167684744	3:167684438-167684744	ENSG00000251759,ENSG00000220343,ENSG00000241669,ENSG00000114204,ENSG00000174776,ENSG00000241120
chr3	167709685	167710141	3:167709685-167710141	ENSG00000239227,ENSG00000114209,ENSG00000241120
chr3	167710547	167710747	3:167710547-167710747	ENSG00000114209,ENSG00000241120
chr3	167723921	167724327	3:167723921-167724327	ENSG00000114209,ENSG00000241120
chr3	167728636	167729202	3:167728636-167729202	ENSG00000114209
chr3	167734419	167735800	3:167734419-167735800	ENSG00000114209,ENSG00000163536
chr3	167741004	167741484	3:167741004-167741484	ENSG00000114209,ENSG00000163536,ENSG00000287319
chr3	167750331	167750662	3:167750331-167750662	ENSG00000240033,ENSG00000239227,ENSG00000114209,ENSG00000241120,ENSG00000163536,ENSG00000287319,ENSG00000244227
chr3	167801411	167801790	3:167801411-167801790	ENSG00000224962,ENSG00000163536,ENSG00000287319,ENSG00000244227
chr3	167882153	167882409	3:167882153-167882409	ENSG00000244227,ENSG00000244706,ENSG00000239238
chr3	167928049	167928346	3:167928049-167928346	ENSG00000244227,ENSG00000244706,ENSG00000242036,ENSG00000241203
chr3	167941579	167942116	3:167941579-167942116	ENSG00000244321,ENSG00000274149,ENSG00000224962,ENSG00000231516,ENSG00000240033,ENSG00000239227,ENSG00000220343,ENSG00000244227,ENSG00000244706,ENSG00000242036,ENSG00000241203,ENSG00000242268
chr3	167978117	167978421	3:167978117-167978421	ENSG00000244227,ENSG00000242036,ENSG00000241203
chr3	168034139	168034515	3:168034139-168034515	ENSG00000244227
chr3	168040677	168040951	3:168040677-168040951	ENSG00000173905
chr3	168047212	168047669	3:168047212-168047669	ENSG00000220343,ENSG00000244227,ENSG00000173905,ENSG00000286994,ENSG00000241882,ENSG00000231688
chr3	168086671	168086919	3:168086671-168086919	ENSG00000173905,ENSG00000286994
chr3	168088412	168088693	3:168088412-168088693	ENSG00000173905,ENSG00000286994
chr3	168094717	168095191	3:168094717-168095191	ENSG00000173905,ENSG00000286994
chr3	168095557	168096634	3:168095557-168096634	ENSG00000173905,ENSG00000286994
chr3	168116218	168116708	3:168116218-168116708	ENSG00000224962,ENSG00000240458,ENSG00000231516,ENSG00000240033,ENSG00000239227,ENSG00000220343,ENSG00000173905,ENSG00000286994,ENSG00000241882,ENSG00000231688,ENSG00000272797,ENSG00000273177
chr3	168157199	168157676	3:168157199-168157676	ENSG00000251759,ENSG00000240458,ENSG00000240033,ENSG00000239227,ENSG00000244227,ENSG00000241882,ENSG00000231688,ENSG00000242268
chr3	168165653	168165978	3:168165653-168165978	ENSG00000173905,ENSG00000241882,ENSG00000231688
chr3	168249527	168250288	3:168249527-168250288	ENSG00000220343,ENSG00000206120,ENSG00000241882,ENSG00000207717,ENSG00000231688
chr3	168467364	168467669	3:168467364-168467669	ENSG00000239227,ENSG00000241882,ENSG00000222357,ENSG00000207717,ENSG00000231688,ENSG00000242268
chr3	168475654	168476070	3:168475654-168476070	ENSG00000220343,ENSG00000241882,ENSG00000222357,ENSG00000207717,ENSG00000231688,ENSG00000242268
chr3	168476616	168477010	3:168476616-168477010	ENSG00000241882,ENSG00000222357,ENSG00000207717,ENSG00000231688,ENSG00000242268
chr3	168522954	168523220	3:168522954-168523220	ENSG00000206120,ENSG00000207717,ENSG00000231688
chr3	168620912	168621197	3:168620912-168621197	ENSG00000251759,ENSG00000240458,ENSG00000241882,ENSG00000207717,ENSG00000226765,ENSG00000231688,ENSG00000242268,ENSG00000272797,ENSG00000273177
chr3	168645168	168645584	3:168645168-168645584	ENSG00000240458,ENSG00000231516,ENSG00000240033,ENSG00000239227,ENSG00000220343,ENSG00000241882,ENSG00000207717,ENSG00000226765,ENSG00000231688,ENSG00000242268,ENSG00000272797,ENSG00000273177
chr3	168793443	168793806	3:168793443-168793806	ENSG00000206120,ENSG00000231688,ENSG00000242268,ENSG00000272797,ENSG00000273177
chr3	168990261	168990541	3:168990261-168990541	ENSG00000231688,ENSG00000242268,ENSG00000272797,ENSG00000273177,ENSG00000241383
chr3	168996650	168996975	3:168996650-168996975	ENSG00000231688,ENSG00000242268,ENSG00000272797,ENSG00000273177,ENSG00000241383
chr3	169019912	169020156	3:169019912-169020156	ENSG00000231688,ENSG00000242268,ENSG00000272797,ENSG00000273177
chr3	169146418	169146674	3:169146418-169146674	ENSG00000085276
chr3	169147281	169147849	3:169147281-169147849	ENSG00000085276
chr3	169149329	169149667	3:169149329-169149667	ENSG00000085276
chr3	169264774	169264977	3:169264774-169264977	ENSG00000085276
chr3	169348959	169349516	3:169348959-169349516	ENSG00000231688,ENSG00000242268,ENSG00000272797,ENSG00000273177,ENSG00000242795,ENSG00000244381,ENSG00000206777
chr3	169356401	169356620	3:169356401-169356620	ENSG00000242268,ENSG00000242795,ENSG00000244381,ENSG00000206777
chr3	169404850	169405478	3:169404850-169405478	ENSG00000272797,ENSG00000273177,ENSG00000242795,ENSG00000244381,ENSG00000206777
chr3	169453158	169453900	3:169453158-169453900	ENSG00000242268,ENSG00000272797,ENSG00000273177,ENSG00000241479,ENSG00000242795,ENSG00000244381,ENSG00000206777
chr3	169467843	169468204	3:169467843-169468204	ENSG00000242268,ENSG00000272797,ENSG00000273177,ENSG00000213178,ENSG00000242795,ENSG00000244381,ENSG00000206777
chr3	169479352	169479631	3:169479352-169479631	ENSG00000213178,ENSG00000242795,ENSG00000244381
chr3	169495011	169495377	3:169495011-169495377	ENSG00000213178,ENSG00000242795,ENSG00000244381
chr3	169506922	169507341	3:169506922-169507341	ENSG00000242795,ENSG00000244381,ENSG00000206777
chr3	169510311	169510997	3:169510311-169510997	ENSG00000242795
chr3	169563063	169563263	3:169563063-169563263	ENSG00000242795
chr3	169564975	169565175	3:169564975-169565175	ENSG00000242795,ENSG00000244381
chr3	169575459	169575659	3:169575459-169575659	ENSG00000242795
chr3	169604535	169604831	3:169604535-169604831	ENSG00000242795,ENSG00000244381
chr3	169662164	169662807	3:169662164-169662807	ENSG00000085276,ENSG00000242795,ENSG00000244381,ENSG00000206777
chr3	169663150	169663431	3:169663150-169663431	ENSG00000085276,ENSG00000242795
chr3	169669090	169669449	3:169669090-169669449	ENSG00000085276,ENSG00000242795,ENSG00000244381,ENSG00000206777
chr3	169758407	169758687	3:169758407-169758687	ENSG00000244381,ENSG00000206777,ENSG00000270141,ENSG00000277925,ENSG00000184378,ENSG00000269889
chr3	169762965	169763268	3:169762965-169763268	ENSG00000244381,ENSG00000206777,ENSG00000270141,ENSG00000277925,ENSG00000184378,ENSG00000269889,ENSG00000085274
chr3	169764882	169765323	3:169764882-169765323	ENSG00000270141,ENSG00000277925,ENSG00000184378,ENSG00000269889,ENSG00000085274
chr3	169769255	169769693	3:169769255-169769693	ENSG00000270141,ENSG00000277925,ENSG00000184378,ENSG00000269889,ENSG00000085274
chr3	169771773	169772242	3:169771773-169772242	ENSG00000270141,ENSG00000277925,ENSG00000184378,ENSG00000269889,ENSG00000085274
chr3	169772981	169773832	3:169772981-169773832	ENSG00000270141,ENSG00000277925,ENSG00000184378,ENSG00000269889,ENSG00000085274,ENSG00000269984,ENSG00000270135,ENSG00000270096
chr3	169780833	169781623	3:169780833-169781623	ENSG00000244381,ENSG00000206777,ENSG00000085274,ENSG00000269984,ENSG00000171757,ENSG00000270135,ENSG00000270096,ENSG00000188306
chr3	169811595	169811914	3:169811595-169811914	ENSG00000171757,ENSG00000270135,ENSG00000270096,ENSG00000188306
chr3	169811996	169813116	3:169811996-169813116	ENSG00000171757,ENSG00000270135,ENSG00000270096,ENSG00000188306
chr3	169813765	169814043	3:169813765-169814043	ENSG00000171757,ENSG00000270135,ENSG00000270096,ENSG00000188306
chr3	169863438	169863819	3:169863438-169863819	ENSG00000188306,ENSG00000114248,ENSG00000242583
chr3	169906406	169906675	3:169906406-169906675	ENSG00000240128,ENSG00000187033
chr3	169923184	169923787	3:169923184-169923787	ENSG00000240128,ENSG00000187033,ENSG00000242583
chr3	169929890	169930560	3:169929890-169930560	ENSG00000188306,ENSG00000240128,ENSG00000187033,ENSG00000244039,ENSG00000239219,ENSG00000244193,ENSG00000008952,ENSG00000242583
chr3	169939265	169939742	3:169939265-169939742	ENSG00000188306,ENSG00000240128,ENSG00000187033,ENSG00000244039,ENSG00000239219,ENSG00000244193,ENSG00000008952,ENSG00000242583
chr3	169945366	169945738	3:169945366-169945738	ENSG00000188306,ENSG00000114248,ENSG00000239219,ENSG00000244193,ENSG00000008952,ENSG00000242583
chr3	169966185	169967327	3:169966185-169967327	ENSG00000239219,ENSG00000008952,ENSG00000240373
chr3	169989128	169989413	3:169989128-169989413	ENSG00000008952,ENSG00000240373
chr3	170037638	170038292	3:170037638-170038292	ENSG00000173890,ENSG00000201342,ENSG00000242583
chr3	170054275	170054530	3:170054275-170054530	ENSG00000173890,ENSG00000201342,ENSG00000242583
chr3	170154600	170155182	3:170154600-170155182	ENSG00000199536
chr3	170164841	170165104	3:170164841-170165104	ENSG00000199536
chr3	170180272	170180508	3:170180272-170180508	ENSG00000173889
chr3	170180597	170181923	3:170180597-170181923	ENSG00000173889
chr3	170189125	170189450	3:170189125-170189450	ENSG00000173889
chr3	170221929	170222635	3:170221929-170222635	ENSG00000173889,ENSG00000163558,ENSG00000200118
chr3	170223040	170223397	3:170223040-170223397	ENSG00000163558
chr3	170244188	170244394	3:170244188-170244394	ENSG00000200118
chr3	170277108	170277343	3:170277108-170277343	ENSG00000163558
chr3	170277952	170278169	3:170277952-170278169	ENSG00000163558
chr3	170310168	170310494	3:170310168-170310494	ENSG00000239628,ENSG00000136603,ENSG00000242578
chr3	170356689	170357817	3:170356689-170357817	ENSG00000239628,ENSG00000136603
chr3	170358250	170358461	3:170358250-170358461	ENSG00000239628,ENSG00000136603
chr3	170368967	170369203	3:170368967-170369203	ENSG00000239628,ENSG00000136603
chr3	170414234	170414457	3:170414234-170414457	ENSG00000242578,ENSG00000013297,ENSG00000285218,ENSG00000283474
chr3	170418652	170418976	3:170418652-170418976	ENSG00000242578,ENSG00000013297,ENSG00000285218,ENSG00000283474,ENSG00000285051
chr3	170419806	170420109	3:170419806-170420109	ENSG00000242578,ENSG00000013297,ENSG00000285218,ENSG00000283474,ENSG00000285051
chr3	170425902	170426102	3:170425902-170426102	ENSG00000013297,ENSG00000285218,ENSG00000283474,ENSG00000285051
chr3	170483471	170483725	3:170483471-170483725	ENSG00000285051
chr3	170499647	170499887	3:170499647-170499887	ENSG00000285051,ENSG00000241416
chr3	170520906	170521284	3:170520906-170521284	ENSG00000285051,ENSG00000241416,ENSG00000213174,ENSG00000244738
chr3	170584577	170584889	3:170584577-170584889	ENSG00000285051,ENSG00000013293,ENSG00000213174,ENSG00000244738
chr3	170626960	170627342	3:170626960-170627342	ENSG00000285051,ENSG00000213174,ENSG00000244738
chr3	170680627	170680899	3:170680627-170680899	ENSG00000213174,ENSG00000244738
chr3	170690439	170690920	3:170690439-170690920	ENSG00000242578,ENSG00000285051,ENSG00000213174,ENSG00000244738,ENSG00000239739
chr3	170703204	170703523	3:170703204-170703523	ENSG00000213174,ENSG00000244738,ENSG00000239739
chr3	170717841	170718155	3:170717841-170718155	ENSG00000285051,ENSG00000213174,ENSG00000244738,ENSG00000286695,ENSG00000239739
chr3	170730103	170730544	3:170730103-170730544	ENSG00000213174,ENSG00000244738,ENSG00000286695,ENSG00000239739
chr3	170765453	170765733	3:170765453-170765733	ENSG00000213174,ENSG00000239739
chr3	170778599	170779140	3:170778599-170779140	ENSG00000285051,ENSG00000213174,ENSG00000244738,ENSG00000239739
chr3	170809529	170809815	3:170809529-170809815	-
chr3	170811984	170812518	3:170811984-170812518	ENSG00000242578,ENSG00000013297,ENSG00000285218,ENSG00000285051,ENSG00000244738,ENSG00000163584
chr3	170869706	170870521	3:170869706-170870521	-
chr3	170892662	170892897	3:170892662-170892897	ENSG00000163584
chr3	170903109	170903522	3:170903109-170903522	ENSG00000163584,ENSG00000163577,ENSG00000286856,ENSG00000240704
chr3	170908154	170908961	3:170908154-170908961	ENSG00000163584,ENSG00000163577,ENSG00000286856,ENSG00000240704,ENSG00000199488
chr3	171049846	171050162	3:171049846-171050162	ENSG00000240704,ENSG00000199488,ENSG00000163581,ENSG00000154310
chr3	171113789	171114045	3:171113789-171114045	ENSG00000199488,ENSG00000163581,ENSG00000207963
chr3	171126497	171127118	3:171126497-171127118	ENSG00000240704,ENSG00000199488,ENSG00000163581,ENSG00000207963
chr3	171156562	171156896	3:171156562-171156896	ENSG00000240704,ENSG00000199488,ENSG00000163581
chr3	171159082	171159723	3:171159082-171159723	ENSG00000240704,ENSG00000199488,ENSG00000163581
chr3	171165862	171166174	3:171165862-171166174	ENSG00000199488
chr3	171173839	171174222	3:171173839-171174222	-
chr3	171182953	171183468	3:171182953-171183468	ENSG00000240704,ENSG00000199488,ENSG00000163581
chr3	171192504	171192717	3:171192504-171192717	-
chr3	171203818	171204074	3:171203818-171204074	-
chr3	171278237	171278554	3:171278237-171278554	-
chr3	171321509	171321832	3:171321509-171321832	-
chr3	171328710	171329050	3:171328710-171329050	-
chr3	171333826	171334240	3:171333826-171334240	-
chr3	171351893	171352093	3:171351893-171352093	-
chr3	171376268	171376468	3:171376268-171376468	-
chr3	171407809	171408103	3:171407809-171408103	-
chr3	171428225	171428756	3:171428225-171428756	ENSG00000163581,ENSG00000279673,ENSG00000222506,ENSG00000154310
chr3	171444017	171444294	3:171444017-171444294	ENSG00000222506
chr3	171446259	171446494	3:171446259-171446494	ENSG00000222506
chr3	171446809	171447262	3:171446809-171447262	ENSG00000279673,ENSG00000240497,ENSG00000222506,ENSG00000154310
chr3	171452481	171452767	3:171452481-171452767	ENSG00000279673,ENSG00000240497,ENSG00000154310
chr3	171453360	171453565	3:171453360-171453565	ENSG00000279673,ENSG00000240497,ENSG00000154310
chr3	171460183	171460976	3:171460183-171460976	ENSG00000279673,ENSG00000240497,ENSG00000154310
chr3	171470181	171470422	3:171470181-171470422	ENSG00000279673,ENSG00000240497,ENSG00000154310
chr3	171470727	171471248	3:171470727-171471248	ENSG00000207114,ENSG00000279673,ENSG00000240497,ENSG00000154310
chr3	171491423	171491728	3:171491423-171491728	ENSG00000207114
chr3	171493045	171493370	3:171493045-171493370	ENSG00000207114,ENSG00000279673,ENSG00000154310
chr3	171511305	171511776	3:171511305-171511776	ENSG00000240704,ENSG00000199488,ENSG00000234594,ENSG00000207114
chr3	171524191	171524477	3:171524191-171524477	ENSG00000240704,ENSG00000199488,ENSG00000234594,ENSG00000207114
chr3	171537039	171537290	3:171537039-171537290	ENSG00000234594
chr3	171538542	171538792	3:171538542-171538792	ENSG00000234594
chr3	171544370	171544571	3:171544370-171544571	ENSG00000234594
chr3	171556161	171556627	3:171556161-171556627	ENSG00000240704,ENSG00000199488,ENSG00000163581
chr3	171566893	171567093	3:171566893-171567093	ENSG00000240704
chr3	171569727	171569927	3:171569727-171569927	ENSG00000240704
chr3	171606027	171606344	3:171606027-171606344	ENSG00000075651
chr3	171614617	171614862	3:171614617-171614862	-
chr3	171620272	171620570	3:171620272-171620570	-
chr3	171621117	171621403	3:171621117-171621403	-
chr3	171646858	171647254	3:171646858-171647254	ENSG00000075651
chr3	171666347	171666947	3:171666347-171666947	ENSG00000075651
chr3	171704080	171704535	3:171704080-171704535	ENSG00000075651
chr3	171718737	171719143	3:171718737-171719143	ENSG00000199488,ENSG00000234717,ENSG00000075651
chr3	171748329	171748724	3:171748329-171748724	ENSG00000075651
chr3	171752930	171753567	3:171752930-171753567	-
chr3	171770690	171771047	3:171770690-171771047	ENSG00000075651
chr3	171771254	171771544	3:171771254-171771544	ENSG00000075651
chr3	171772507	171772731	3:171772507-171772731	ENSG00000075651
chr3	171792219	171792423	3:171792219-171792423	-
chr3	171809340	171810237	3:171809340-171810237	ENSG00000075651
chr3	171810349	171810731	3:171810349-171810731	ENSG00000075651
chr3	171814239	171814499	3:171814239-171814499	ENSG00000075651
chr3	171817533	171817760	3:171817533-171817760	ENSG00000075651
chr3	171824804	171825004	3:171824804-171825004	-
chr3	171829942	171830261	3:171829942-171830261	ENSG00000235943,ENSG00000186329,ENSG00000234717
chr3	171834319	171834526	3:171834319-171834526	ENSG00000186329
chr3	171841671	171841871	3:171841671-171841871	ENSG00000186329
chr3	171850340	171850704	3:171850340-171850704	ENSG00000235943,ENSG00000186329,ENSG00000234717
chr3	171871331	171871827	3:171871331-171871827	ENSG00000235943,ENSG00000186329,ENSG00000234717
chr3	171935277	171935551	3:171935277-171935551	ENSG00000287899,ENSG00000235943,ENSG00000234717
chr3	172039351	172039814	3:172039351-172039814	ENSG00000075420,ENSG00000235943,ENSG00000234717
chr3	172040403	172040673	3:172040403-172040673	ENSG00000075420
chr3	172064548	172064764	3:172064548-172064764	-
chr3	172065530	172065899	3:172065530-172065899	ENSG00000237483,ENSG00000075420
chr3	172074689	172074942	3:172074689-172074942	-
chr3	172096951	172097349	3:172096951-172097349	-
chr3	172106996	172107328	3:172106996-172107328	ENSG00000237483,ENSG00000075420
chr3	172129941	172130429	3:172129941-172130429	ENSG00000237483,ENSG00000075420
chr3	172135835	172136069	3:172135835-172136069	ENSG00000075420
chr3	172138894	172139185	3:172138894-172139185	ENSG00000237483,ENSG00000075420
chr3	172145073	172145401	3:172145073-172145401	ENSG00000237483,ENSG00000075420
chr3	172194768	172195061	3:172194768-172195061	ENSG00000237483
chr3	172201131	172201361	3:172201131-172201361	ENSG00000237483
chr3	172238201	172238494	3:172238201-172238494	ENSG00000243398,ENSG00000237483
chr3	172287227	172287427	3:172287227-172287427	ENSG00000279862
chr3	172287880	172288315	3:172287880-172288315	ENSG00000279862,ENSG00000237483
chr3	172307143	172307440	3:172307143-172307440	ENSG00000279862,ENSG00000075420
chr3	172332559	172332874	3:172332559-172332874	ENSG00000075420
chr3	172341517	172341823	3:172341517-172341823	ENSG00000075420
chr3	172391636	172391996	3:172391636-172391996	ENSG00000236686
chr3	172449739	172450036	3:172449739-172450036	ENSG00000121853,ENSG00000236686
chr3	172461582	172461870	3:172461582-172461870	ENSG00000121853,ENSG00000236686
chr3	172477075	172477631	3:172477075-172477631	ENSG00000224426,ENSG00000236686
chr3	172490196	172490659	3:172490196-172490659	ENSG00000224426,ENSG00000223387,ENSG00000224611,ENSG00000121858,ENSG00000236686
chr3	172523143	172523742	3:172523143-172523742	ENSG00000224611,ENSG00000121858
chr3	172530525	172531039	3:172530525-172531039	ENSG00000224611,ENSG00000121858,ENSG00000236686
chr3	172550605	172550902	3:172550605-172550902	ENSG00000224611,ENSG00000121858
chr3	172552678	172552919	3:172552678-172552919	-
chr3	172591055	172591423	3:172591055-172591423	ENSG00000224426,ENSG00000223387
chr3	172596216	172596429	3:172596216-172596429	ENSG00000224426,ENSG00000223387
chr3	172623315	172623560	3:172623315-172623560	ENSG00000224426
chr3	172627156	172627415	3:172627156-172627415	-
chr3	172643398	172643598	3:172643398-172643598	ENSG00000144959
chr3	172666863	172667222	3:172666863-172667222	ENSG00000231384,ENSG00000224426,ENSG00000236686
chr3	172673148	172673538	3:172673148-172673538	ENSG00000287012,ENSG00000231384,ENSG00000144959
chr3	172675727	172675934	3:172675727-172675934	ENSG00000231384
chr3	172700953	172701254	3:172700953-172701254	ENSG00000252082
chr3	172702254	172702609	3:172702254-172702609	ENSG00000287012,ENSG00000252082,ENSG00000231384,ENSG00000144959
chr3	172705148	172705621	3:172705148-172705621	ENSG00000287012,ENSG00000252082,ENSG00000144959
chr3	172710850	172711383	3:172710850-172711383	ENSG00000287012,ENSG00000252082,ENSG00000231384,ENSG00000144959
chr3	172717597	172717819	3:172717597-172717819	ENSG00000287012,ENSG00000144959
chr3	172750367	172751314	3:172750367-172751314	ENSG00000200355,ENSG00000114346
chr3	172781193	172781397	3:172781193-172781397	ENSG00000201458,ENSG00000200355
chr3	172809195	172809496	3:172809195-172809496	ENSG00000201458,ENSG00000200355,ENSG00000114346
chr3	172825578	172825845	3:172825578-172825845	ENSG00000237501,ENSG00000227440,ENSG00000201458
chr3	172836466	172836739	3:172836466-172836739	ENSG00000237501,ENSG00000227440,ENSG00000201458
chr3	172871236	172871451	3:172871236-172871451	ENSG00000237473,ENSG00000144962
chr3	172939690	172939966	3:172939690-172939966	ENSG00000237473,ENSG00000144962
chr3	173007084	173007542	3:173007084-173007542	ENSG00000232601,ENSG00000237645,ENSG00000237473,ENSG00000144962,ENSG00000201458,ENSG00000200355
chr3	173013414	173013893	3:173013414-173013893	ENSG00000237473,ENSG00000144962,ENSG00000201458
chr3	173066171	173066493	3:173066171-173066493	ENSG00000237473,ENSG00000144962
chr3	173066584	173066885	3:173066584-173066885	ENSG00000237473,ENSG00000144962
chr3	173275737	173276118	3:173275737-173276118	ENSG00000237473
chr3	173339060	173339260	3:173339060-173339260	ENSG00000237645,ENSG00000237473
chr3	173351960	173352218	3:173351960-173352218	ENSG00000230292,ENSG00000232601,ENSG00000237645,ENSG00000237473
chr3	173371961	173372161	3:173371961-173372161	ENSG00000237645,ENSG00000237473
chr3	173374592	173374835	3:173374592-173374835	ENSG00000237645,ENSG00000237473
chr3	173395477	173395859	3:173395477-173395859	ENSG00000237645,ENSG00000169760
chr3	173397852	173398059	3:173397852-173398059	ENSG00000169760
chr3	173493124	173493432	3:173493124-173493432	ENSG00000260217,ENSG00000236241,ENSG00000237645,ENSG00000237473
chr3	173503276	173503476	3:173503276-173503476	ENSG00000237645
chr3	173529093	173529451	3:173529093-173529451	ENSG00000236241,ENSG00000230292,ENSG00000230497,ENSG00000253020,ENSG00000237645,ENSG00000237473
chr3	173584173	173584474	3:173584173-173584474	ENSG00000237645,ENSG00000169760
chr3	173913315	173913795	3:173913315-173913795	ENSG00000238026,ENSG00000271413,ENSG00000236357,ENSG00000230362,ENSG00000260217,ENSG00000225552,ENSG00000201452,ENSG00000214192,ENSG00000236241,ENSG00000201648,ENSG00000288104,ENSG00000226779,ENSG00000230292,ENSG00000230497,ENSG00000253020,ENSG00000232601,ENSG00000252982,ENSG00000228213,ENSG00000237645,ENSG00000237473
chr3	174035358	174035791	3:174035358-174035791	ENSG00000238026,ENSG00000271413,ENSG00000236357,ENSG00000230362,ENSG00000260217,ENSG00000225552,ENSG00000201452,ENSG00000214192,ENSG00000236241,ENSG00000201648,ENSG00000288104,ENSG00000230292,ENSG00000230497,ENSG00000253020,ENSG00000213169,ENSG00000232601,ENSG00000252982,ENSG00000237645
chr3	174355471	174355761	3:174355471-174355761	ENSG00000238026,ENSG00000271413,ENSG00000236357,ENSG00000230362,ENSG00000260217,ENSG00000225552,ENSG00000201452,ENSG00000214192,ENSG00000236241,ENSG00000201648,ENSG00000288104,ENSG00000226779,ENSG00000230292,ENSG00000230497,ENSG00000253020,ENSG00000213169,ENSG00000232601,ENSG00000237645
chr3	174440742	174441654	3:174440742-174441654	ENSG00000201648,ENSG00000253020,ENSG00000177694,ENSG00000232601
chr3	174792948	174793148	3:174792948-174793148	ENSG00000230362,ENSG00000260217,ENSG00000225552,ENSG00000201452,ENSG00000214192,ENSG00000236241,ENSG00000201648,ENSG00000288104,ENSG00000230292,ENSG00000230497,ENSG00000253020
chr3	174866552	174866789	3:174866552-174866789	ENSG00000260217,ENSG00000225552,ENSG00000201452,ENSG00000214192,ENSG00000236241,ENSG00000201648,ENSG00000288104,ENSG00000230292,ENSG00000230497,ENSG00000253020,ENSG00000177694
chr3	175337361	175337701	3:175337361-175337701	ENSG00000238026,ENSG00000271413,ENSG00000236357,ENSG00000230362,ENSG00000260217,ENSG00000225552,ENSG00000201452,ENSG00000214192,ENSG00000236241,ENSG00000201648,ENSG00000288104,ENSG00000199792,ENSG00000264974,ENSG00000226779,ENSG00000230292,ENSG00000230497,ENSG00000253020
chr3	175358611	175358920	3:175358611-175358920	ENSG00000238026,ENSG00000230362,ENSG00000260217,ENSG00000225552,ENSG00000201452,ENSG00000214192,ENSG00000236241,ENSG00000201648,ENSG00000288104,ENSG00000199792,ENSG00000264974,ENSG00000226779,ENSG00000230292,ENSG00000230497,ENSG00000253020
chr3	176430370	176430590	3:176430370-176430590	ENSG00000252302,ENSG00000238026,ENSG00000271413,ENSG00000236357,ENSG00000230362,ENSG00000260217,ENSG00000225552,ENSG00000201452,ENSG00000214192,ENSG00000236241,ENSG00000201648,ENSG00000288104,ENSG00000230497,ENSG00000253020
chr3	176442334	176442683	3:176442334-176442683	ENSG00000271131,ENSG00000252302,ENSG00000238026,ENSG00000271413,ENSG00000236357,ENSG00000230362,ENSG00000260217,ENSG00000225552,ENSG00000201452,ENSG00000214192,ENSG00000236241,ENSG00000201648,ENSG00000288104,ENSG00000199792,ENSG00000226779,ENSG00000230292,ENSG00000230497,ENSG00000253020
chr3	176447411	176447778	3:176447411-176447778	ENSG00000237978,ENSG00000199858,ENSG00000252302,ENSG00000238026,ENSG00000271413,ENSG00000236357,ENSG00000230362,ENSG00000260217,ENSG00000225552,ENSG00000201452,ENSG00000214192,ENSG00000236241,ENSG00000201648,ENSG00000288104,ENSG00000199792,ENSG00000226779,ENSG00000230292,ENSG00000230497,ENSG00000253020
chr3	176513660	176513862	3:176513660-176513862	ENSG00000252302,ENSG00000283333,ENSG00000238026,ENSG00000260217,ENSG00000225552,ENSG00000214192
chr3	176661372	176661966	3:176661372-176661966	ENSG00000237978,ENSG00000271131,ENSG00000223941,ENSG00000275163,ENSG00000223930,ENSG00000199858,ENSG00000270321,ENSG00000252302,ENSG00000223715,ENSG00000238026,ENSG00000271413,ENSG00000236357,ENSG00000230362,ENSG00000260217,ENSG00000225552,ENSG00000201452,ENSG00000214192,ENSG00000236241,ENSG00000201648,ENSG00000288104,ENSG00000230292,ENSG00000230497,ENSG00000253020
chr3	176663927	176664129	3:176663927-176664129	ENSG00000237978,ENSG00000252302,ENSG00000223715,ENSG00000238026,ENSG00000271413,ENSG00000236357,ENSG00000260217,ENSG00000201452,ENSG00000214192,ENSG00000236241
chr3	176814340	176814633	3:176814340-176814633	ENSG00000228308,ENSG00000252302,ENSG00000238026,ENSG00000230362,ENSG00000260217,ENSG00000225552,ENSG00000214192
chr3	176872768	176873271	3:176872768-176873271	ENSG00000223930,ENSG00000252302,ENSG00000223715
chr3	176939052	176939343	3:176939052-176939343	ENSG00000223941,ENSG00000275163,ENSG00000223930,ENSG00000199858,ENSG00000270321,ENSG00000231574,ENSG00000231888,ENSG00000252302,ENSG00000238026,ENSG00000271413,ENSG00000236357,ENSG00000230362,ENSG00000225552,ENSG00000201452,ENSG00000236241
chr3	176960019	176960219	3:176960019-176960219	ENSG00000231888
chr3	176977337	176977709	3:176977337-176977709	ENSG00000271131,ENSG00000223941,ENSG00000275163,ENSG00000223930,ENSG00000199858,ENSG00000270321,ENSG00000225790,ENSG00000231574,ENSG00000277241,ENSG00000236385,ENSG00000231888,ENSG00000252302,ENSG00000238026,ENSG00000260217,ENSG00000201452
chr3	177026478	177026923	3:177026478-177026923	ENSG00000223930,ENSG00000199858,ENSG00000270321,ENSG00000231574,ENSG00000200288,ENSG00000236385,ENSG00000231310,ENSG00000177565,ENSG00000231888
chr3	177034830	177035311	3:177034830-177035311	ENSG00000237978,ENSG00000223941,ENSG00000275163,ENSG00000223930,ENSG00000199858,ENSG00000270321,ENSG00000231574,ENSG00000277241,ENSG00000200288,ENSG00000236385,ENSG00000203645,ENSG00000201343,ENSG00000231310,ENSG00000177565,ENSG00000231888
chr3	177050768	177051111	3:177050768-177051111	ENSG00000223930,ENSG00000231574,ENSG00000236385,ENSG00000201343,ENSG00000231310,ENSG00000177565
chr3	177059702	177059924	3:177059702-177059924	ENSG00000231574,ENSG00000236385,ENSG00000200882,ENSG00000201343,ENSG00000177565
chr3	177107517	177107875	3:177107517-177107875	ENSG00000199858,ENSG00000270321,ENSG00000231574,ENSG00000277241,ENSG00000200288,ENSG00000200882,ENSG00000201343
chr3	177145984	177146389	3:177145984-177146389	ENSG00000199858,ENSG00000270321,ENSG00000277241,ENSG00000236893,ENSG00000203645,ENSG00000200882,ENSG00000201343,ENSG00000177565
chr3	177147854	177148133	3:177147854-177148133	ENSG00000200882,ENSG00000201343
chr3	177150991	177151252	3:177150991-177151252	ENSG00000200882,ENSG00000201343
chr3	177178018	177178310	3:177178018-177178310	ENSG00000200882,ENSG00000201343,ENSG00000177565
chr3	177190400	177190641	3:177190400-177190641	ENSG00000177565
chr3	177197172	177198103	3:177197172-177198103	ENSG00000203645,ENSG00000177565
chr3	177211990	177212263	3:177211990-177212263	ENSG00000236893,ENSG00000203645
chr3	177263744	177264023	3:177263744-177264023	ENSG00000200288,ENSG00000236385,ENSG00000236893,ENSG00000203645
chr3	177339021	177339446	3:177339021-177339446	ENSG00000200288,ENSG00000226782,ENSG00000236893,ENSG00000203645
chr3	177345613	177346019	3:177345613-177346019	ENSG00000223930,ENSG00000199858,ENSG00000270321,ENSG00000225790,ENSG00000231574,ENSG00000277241,ENSG00000200288,ENSG00000236385,ENSG00000252028,ENSG00000228221,ENSG00000226782,ENSG00000236893,ENSG00000203645,ENSG00000200882,ENSG00000201343,ENSG00000177565
chr3	177357283	177357707	3:177357283-177357707	ENSG00000226782,ENSG00000236893,ENSG00000203645,ENSG00000177565
chr3	177359823	177360331	3:177359823-177360331	ENSG00000225790,ENSG00000231574,ENSG00000277241,ENSG00000200288,ENSG00000236385,ENSG00000252028,ENSG00000228221,ENSG00000236893,ENSG00000203645,ENSG00000177565
chr3	177430723	177430947	3:177430723-177430947	ENSG00000277241,ENSG00000200288,ENSG00000236385,ENSG00000252028,ENSG00000228221
chr3	177431914	177432123	3:177431914-177432123	ENSG00000277241,ENSG00000200288,ENSG00000236385,ENSG00000252028,ENSG00000228221
chr3	177483182	177483701	3:177483182-177483701	ENSG00000271131,ENSG00000223930,ENSG00000199858,ENSG00000270321,ENSG00000225790,ENSG00000231574,ENSG00000277241,ENSG00000228561,ENSG00000200288,ENSG00000236385,ENSG00000252028,ENSG00000228221,ENSG00000203645
chr3	177673452	177673671	3:177673452-177673671	ENSG00000231574,ENSG00000277241,ENSG00000228561,ENSG00000200288,ENSG00000236385,ENSG00000228221
chr3	177777815	177778069	3:177777815-177778069	ENSG00000199858,ENSG00000225790,ENSG00000231574,ENSG00000277241,ENSG00000228561,ENSG00000200288,ENSG00000236385
chr3	177890321	177890611	3:177890321-177890611	ENSG00000237978,ENSG00000199858,ENSG00000270321,ENSG00000225790,ENSG00000231574,ENSG00000277241,ENSG00000236385
chr3	178170654	178171109	3:178170654-178171109	ENSG00000237978,ENSG00000223941,ENSG00000275163,ENSG00000197584,ENSG00000223930,ENSG00000286003,ENSG00000199858,ENSG00000270321,ENSG00000225790,ENSG00000231574,ENSG00000277241,ENSG00000200288,ENSG00000236385
chr3	178260864	178261583	3:178260864-178261583	ENSG00000237978,ENSG00000271131,ENSG00000223941,ENSG00000275163,ENSG00000197584,ENSG00000223930,ENSG00000199858,ENSG00000270321,ENSG00000225790,ENSG00000231574,ENSG00000277241,ENSG00000200288,ENSG00000236385
chr3	178320431	178320914	3:178320431-178320914	ENSG00000271131,ENSG00000223941,ENSG00000275163,ENSG00000197584,ENSG00000223930,ENSG00000199858,ENSG00000270321,ENSG00000225790,ENSG00000231574,ENSG00000277241,ENSG00000200288,ENSG00000236385
chr3	178436799	178437027	3:178436799-178437027	ENSG00000237978,ENSG00000271131,ENSG00000252336,ENSG00000223941,ENSG00000275163,ENSG00000197584,ENSG00000223930
chr3	178618303	178618610	3:178618303-178618610	ENSG00000237978,ENSG00000271131,ENSG00000223941,ENSG00000275163,ENSG00000197584
chr3	179015443	179015868	3:179015443-179015868	ENSG00000241696,ENSG00000121864,ENSG00000201957,ENSG00000121879,ENSG00000229102,ENSG00000200616,ENSG00000172667,ENSG00000237978,ENSG00000271131
chr3	179027616	179027859	3:179027616-179027859	ENSG00000200616
chr3	179028308	179028508	3:179028308-179028508	ENSG00000200616
chr3	179033217	179033476	3:179033217-179033476	ENSG00000200616
chr3	179037326	179037621	3:179037326-179037621	ENSG00000200616
chr3	179045165	179045365	3:179045165-179045365	ENSG00000200616
chr3	179047110	179047310	3:179047110-179047310	ENSG00000200616
chr3	179071386	179072071	3:179071386-179072071	ENSG00000201957,ENSG00000121879,ENSG00000229102,ENSG00000200616,ENSG00000172667
chr3	179147763	179149147	3:179147763-179149147	ENSG00000121864,ENSG00000201957,ENSG00000121879,ENSG00000229102,ENSG00000200616
chr3	179180059	179180345	3:179180059-179180345	ENSG00000201957,ENSG00000121879,ENSG00000229102
chr3	179236566	179237071	3:179236566-179237071	ENSG00000241696,ENSG00000201822,ENSG00000171121,ENSG00000201957,ENSG00000121879,ENSG00000229102,ENSG00000200616,ENSG00000237978
chr3	179261228	179261669	3:179261228-179261669	ENSG00000240429,ENSG00000171121,ENSG00000201957,ENSG00000121879,ENSG00000229102,ENSG00000200616
chr3	179265975	179266260	3:179265975-179266260	ENSG00000240429,ENSG00000171121
chr3	179315881	179316356	3:179315881-179316356	ENSG00000121864,ENSG00000201957,ENSG00000121879,ENSG00000229102,ENSG00000200616
chr3	179322574	179323746	3:179322574-179323746	ENSG00000260743,ENSG00000121864,ENSG00000201957,ENSG00000121879,ENSG00000229102,ENSG00000200616
chr3	179347444	179348032	3:179347444-179348032	ENSG00000272699,ENSG00000242539,ENSG00000171109,ENSG00000260743,ENSG00000121864
chr3	179375103	179375502	3:179375103-179375502	ENSG00000272699,ENSG00000242539,ENSG00000171109
chr3	179376556	179376828	3:179376556-179376828	ENSG00000272699,ENSG00000242539,ENSG00000171109
chr3	179436608	179436822	3:179436608-179436822	ENSG00000272699,ENSG00000242539,ENSG00000114450
chr3	179438796	179439045	3:179438796-179439045	ENSG00000272699,ENSG00000242539,ENSG00000114450
chr3	179450885	179451796	3:179450885-179451796	ENSG00000181260,ENSG00000239255,ENSG00000272699,ENSG00000242539,ENSG00000114450
chr3	179456141	179456513	3:179456141-179456513	ENSG00000181260,ENSG00000239255,ENSG00000272699,ENSG00000114450
chr3	179562566	179563804	3:179562566-179563804	ENSG00000272660,ENSG00000272910,ENSG00000136518,ENSG00000272699,ENSG00000242539
chr3	179581068	179581303	3:179581068-179581303	ENSG00000272660,ENSG00000272910,ENSG00000136518
chr3	179600494	179600840	3:179600494-179600840	ENSG00000239096,ENSG00000288698,ENSG00000136521,ENSG00000136522,ENSG00000272660,ENSG00000272910
chr3	179604469	179605138	3:179604469-179605138	ENSG00000239096,ENSG00000288698,ENSG00000136521,ENSG00000136522,ENSG00000272660,ENSG00000272910,ENSG00000136518
chr3	179615458	179615770	3:179615458-179615770	ENSG00000239096,ENSG00000288698,ENSG00000136521,ENSG00000136522
chr3	179649635	179649904	3:179649635-179649904	ENSG00000058056,ENSG00000243977
chr3	179652557	179653749	3:179652557-179653749	ENSG00000058056,ENSG00000243977
chr3	179750813	179751013	3:179750813-179751013	ENSG00000058056
chr3	179768073	179768468	3:179768073-179768468	ENSG00000213158,ENSG00000058056
chr3	179811663	179811960	3:179811663-179811960	ENSG00000199986,ENSG00000201810,ENSG00000241696,ENSG00000239880,ENSG00000213158,ENSG00000282327,ENSG00000201822,ENSG00000287645,ENSG00000243799
chr3	179898009	179898357	3:179898009-179898357	ENSG00000242811,ENSG00000199986,ENSG00000201810,ENSG00000241696,ENSG00000239880,ENSG00000213158,ENSG00000282327,ENSG00000201822,ENSG00000287645,ENSG00000244302,ENSG00000243799,ENSG00000114757,ENSG00000237978
chr3	179929159	179929386	3:179929159-179929386	ENSG00000199986,ENSG00000201810,ENSG00000241696,ENSG00000239880,ENSG00000213158,ENSG00000282327,ENSG00000201822,ENSG00000287645,ENSG00000243799
chr3	180036656	180036939	3:180036656-180036939	ENSG00000201810,ENSG00000241696,ENSG00000239880,ENSG00000213158,ENSG00000282327,ENSG00000201822,ENSG00000287645,ENSG00000114757
chr3	180037032	180037360	3:180037032-180037360	ENSG00000241696,ENSG00000239880,ENSG00000213158,ENSG00000282327,ENSG00000201822,ENSG00000287645,ENSG00000114757
chr3	180595017	180595225	3:180595017-180595225	ENSG00000163728,ENSG00000241946,ENSG00000199986,ENSG00000239774,ENSG00000201810,ENSG00000241696,ENSG00000239880
chr3	180601818	180602678	3:180601818-180602678	ENSG00000242811,ENSG00000284862,ENSG00000163728,ENSG00000241946,ENSG00000199986,ENSG00000239774,ENSG00000201810,ENSG00000241696,ENSG00000239880,ENSG00000213158,ENSG00000282327,ENSG00000201822,ENSG00000287645
chr3	180631425	180631627	3:180631425-180631627	ENSG00000242811,ENSG00000284862,ENSG00000199986,ENSG00000201810,ENSG00000241696,ENSG00000239880,ENSG00000213158,ENSG00000282327
chr3	180633816	180634057	3:180633816-180634057	ENSG00000242811,ENSG00000284862,ENSG00000199986,ENSG00000201810,ENSG00000241696,ENSG00000239880,ENSG00000213158,ENSG00000282327,ENSG00000201822
chr3	180679151	180680380	3:180679151-180680380	ENSG00000237806,ENSG00000242140,ENSG00000239516,ENSG00000241473,ENSG00000242811,ENSG00000243187,ENSG00000145075,ENSG00000284862,ENSG00000199986,ENSG00000201810,ENSG00000241696,ENSG00000239880,ENSG00000213158,ENSG00000282327,ENSG00000201822
chr3	180786258	180786587	3:180786258-180786587	ENSG00000276074,ENSG00000241231,ENSG00000237806,ENSG00000206932,ENSG00000242140,ENSG00000213157,ENSG00000239516,ENSG00000241473,ENSG00000242068,ENSG00000242811,ENSG00000285336,ENSG00000145075,ENSG00000201810,ENSG00000241696,ENSG00000239880,ENSG00000282327,ENSG00000201822
chr3	180855518	180855810	3:180855518-180855810	ENSG00000237806,ENSG00000206932,ENSG00000242140,ENSG00000213157,ENSG00000114416,ENSG00000239516,ENSG00000241473,ENSG00000242068,ENSG00000242811,ENSG00000285336,ENSG00000145075
chr3	180912209	180912800	3:180912209-180912800	ENSG00000205981,ENSG00000213157,ENSG00000114416,ENSG00000239516,ENSG00000241473,ENSG00000285336,ENSG00000145075
chr3	180953021	180953252	3:180953021-180953252	ENSG00000213157,ENSG00000114416,ENSG00000285336
chr3	180980692	180980900	3:180980692-180980900	ENSG00000242808,ENSG00000205981
chr3	180989225	180990103	3:180989225-180990103	ENSG00000242808,ENSG00000205981
chr3	181176662	181176963	3:181176662-181176963	ENSG00000237806,ENSG00000206932,ENSG00000242140,ENSG00000242808,ENSG00000239516,ENSG00000241473,ENSG00000242811
chr3	181316606	181316839	3:181316606-181316839	ENSG00000276074,ENSG00000235294,ENSG00000241231,ENSG00000237806,ENSG00000206932,ENSG00000242140
chr3	181326674	181326893	3:181326674-181326893	ENSG00000276074,ENSG00000235294,ENSG00000241231,ENSG00000237806,ENSG00000206932,ENSG00000242140
chr3	181534774	181535008	3:181534774-181535008	ENSG00000276074,ENSG00000239381,ENSG00000235294,ENSG00000241231,ENSG00000206932
chr3	181537692	181537902	3:181537692-181537902	ENSG00000276074,ENSG00000239381,ENSG00000235294,ENSG00000241231,ENSG00000206932
chr3	181695363	181695656	3:181695363-181695656	ENSG00000276690,ENSG00000242808
chr3	181698742	181699129	3:181698742-181699129	ENSG00000276690,ENSG00000242808
chr3	181699625	181699972	3:181699625-181699972	ENSG00000276690,ENSG00000242808
chr3	181700488	181700780	3:181700488-181700780	ENSG00000276690,ENSG00000239381,ENSG00000242808
chr3	181701991	181702388	3:181701991-181702388	ENSG00000276690,ENSG00000276074,ENSG00000239381,ENSG00000242808
chr3	181709588	181709852	3:181709588-181709852	ENSG00000287941,ENSG00000241098,ENSG00000266317,ENSG00000278026,ENSG00000181449,ENSG00000276690,ENSG00000276074,ENSG00000239381,ENSG00000242808
chr3	181711677	181711998	3:181711677-181711998	ENSG00000228766,ENSG00000287941,ENSG00000244199,ENSG00000241098,ENSG00000287605,ENSG00000240478,ENSG00000286453,ENSG00000213155,ENSG00000239805,ENSG00000199839,ENSG00000266317,ENSG00000278026,ENSG00000181449,ENSG00000276690,ENSG00000276074,ENSG00000241231,ENSG00000242808
chr3	181720353	181720587	3:181720353-181720587	ENSG00000240478,ENSG00000213155,ENSG00000239805,ENSG00000199839,ENSG00000266317,ENSG00000278026,ENSG00000181449,ENSG00000276074,ENSG00000242808
chr3	181726537	181726750	3:181726537-181726750	ENSG00000239805,ENSG00000199839,ENSG00000266317,ENSG00000278026,ENSG00000181449,ENSG00000242808
chr3	181899835	181900100	3:181899835-181900100	ENSG00000287605,ENSG00000240478,ENSG00000286453,ENSG00000252257,ENSG00000242512,ENSG00000213155,ENSG00000239805,ENSG00000199839,ENSG00000266317,ENSG00000276074
chr3	182005615	182006191	3:182005615-182006191	ENSG00000244247,ENSG00000244199,ENSG00000241098,ENSG00000242012,ENSG00000287605,ENSG00000240478,ENSG00000286453,ENSG00000252257,ENSG00000242512,ENSG00000213155,ENSG00000239805,ENSG00000199839,ENSG00000266317,ENSG00000276074,ENSG00000241231,ENSG00000237806
chr3	182682230	182682713	3:182682230-182682713	ENSG00000243378,ENSG00000238837,ENSG00000228766,ENSG00000287941,ENSG00000244247,ENSG00000244199,ENSG00000241098,ENSG00000242012,ENSG00000287605,ENSG00000240478,ENSG00000286453,ENSG00000252257,ENSG00000213155,ENSG00000239805,ENSG00000199839,ENSG00000266317,ENSG00000181449,ENSG00000276074,ENSG00000237806
chr3	182683590	182683910	3:182683590-182683910	ENSG00000243378,ENSG00000238837,ENSG00000228766,ENSG00000287941,ENSG00000244247,ENSG00000244199,ENSG00000241098,ENSG00000242012,ENSG00000287605,ENSG00000240478,ENSG00000213155,ENSG00000239805,ENSG00000199839
chr3	182690871	182691205	3:182690871-182691205	ENSG00000243378,ENSG00000238837,ENSG00000228766,ENSG00000287941,ENSG00000244247,ENSG00000244199
chr3	182710612	182710903	3:182710612-182710903	ENSG00000270554,ENSG00000260377,ENSG00000238837,ENSG00000228766,ENSG00000287941
chr3	182714043	182714394	3:182714043-182714394	ENSG00000270554,ENSG00000260377,ENSG00000238837,ENSG00000228766,ENSG00000287941,ENSG00000244247,ENSG00000242012,ENSG00000239805
chr3	182715059	182715329	3:182715059-182715329	ENSG00000260377
chr3	182716122	182716602	3:182716122-182716602	ENSG00000260377,ENSG00000228766
chr3	182726417	182727275	3:182726417-182727275	ENSG00000260377,ENSG00000238837,ENSG00000228766,ENSG00000287941,ENSG00000244247,ENSG00000244199,ENSG00000242012,ENSG00000287605,ENSG00000240478,ENSG00000266317
chr3	182728277	182728593	3:182728277-182728593	ENSG00000260377
chr3	182760669	182761227	3:182760669-182761227	ENSG00000260377,ENSG00000238837,ENSG00000228766,ENSG00000287941,ENSG00000244247,ENSG00000244199,ENSG00000241098,ENSG00000242012,ENSG00000287605,ENSG00000240478,ENSG00000199839,ENSG00000266317
chr3	182766071	182766456	3:182766071-182766456	ENSG00000260377,ENSG00000238837,ENSG00000228766,ENSG00000244247,ENSG00000244199,ENSG00000241098,ENSG00000242012,ENSG00000287605,ENSG00000286453,ENSG00000239805,ENSG00000266317,ENSG00000241231
chr3	182784561	182784964	3:182784561-182784964	ENSG00000058063,ENSG00000240063,ENSG00000260377,ENSG00000228766,ENSG00000244247,ENSG00000244199,ENSG00000241098,ENSG00000240478,ENSG00000266317,ENSG00000206932
chr3	182787629	182788019	3:182787629-182788019	ENSG00000058063,ENSG00000240063,ENSG00000260377
chr3	182792857	182793941	3:182792857-182793941	ENSG00000058063,ENSG00000240063
chr3	182794116	182794828	3:182794116-182794828	ENSG00000058063,ENSG00000240063
chr3	182810676	182810903	3:182810676-182810903	-
chr3	182812165	182812556	3:182812165-182812556	ENSG00000270554,ENSG00000260377,ENSG00000242012
chr3	182820709	182821006	3:182820709-182821006	ENSG00000270554
chr3	182837909	182838135	3:182837909-182838135	ENSG00000270554,ENSG00000058063
chr3	182861490	182861694	3:182861490-182861694	ENSG00000270554,ENSG00000058063
chr3	182895680	182895996	3:182895680-182895996	ENSG00000058063
chr3	182909276	182909580	3:182909276-182909580	ENSG00000058063
chr3	182920374	182921090	3:182920374-182921090	ENSG00000273261
chr3	182921751	182921985	3:182921751-182921985	ENSG00000273261
chr3	182928589	182928918	3:182928589-182928918	ENSG00000273261
chr3	182937477	182938063	3:182937477-182938063	ENSG00000244346,ENSG00000273261,ENSG00000244247,ENSG00000244199,ENSG00000242012,ENSG00000287605,ENSG00000240478
chr3	182947919	182948663	3:182947919-182948663	ENSG00000244346
chr3	182957191	182957698	3:182957191-182957698	ENSG00000244346,ENSG00000043093,ENSG00000244247,ENSG00000242012
chr3	182962397	182962672	3:182962397-182962672	ENSG00000244346
chr3	182969694	182969940	3:182969694-182969940	ENSG00000244346
chr3	182976639	182976977	3:182976639-182976977	ENSG00000043093
chr3	182980333	182980927	3:182980333-182980927	ENSG00000043093
chr3	183009741	183010427	3:183009741-183010427	ENSG00000243368
chr3	183047193	183047533	3:183047193-183047533	-
chr3	183085668	183085946	3:183085668-183085946	ENSG00000078070
chr3	183098970	183099849	3:183098970-183099849	ENSG00000078070
chr3	183115960	183116550	3:183115960-183116550	ENSG00000078070
chr3	183122371	183122670	3:183122371-183122670	ENSG00000078070
chr3	183159500	183159723	3:183159500-183159723	ENSG00000078081
chr3	183162429	183162996	3:183162429-183162996	ENSG00000078081
chr3	183178777	183179577	3:183178777-183179577	ENSG00000053524,ENSG00000078081
chr3	183184708	183184919	3:183184708-183184919	ENSG00000053524
chr3	183188963	183189254	3:183188963-183189254	ENSG00000053524
chr3	183201939	183202183	3:183201939-183202183	ENSG00000053524
chr3	183202416	183202635	3:183202416-183202635	ENSG00000053524
chr3	183221736	183221984	3:183221736-183221984	-
chr3	183224204	183224709	3:183224204-183224709	-
chr3	183253057	183253338	3:183253057-183253338	ENSG00000202502,ENSG00000176597
chr3	183253585	183254759	3:183253585-183254759	ENSG00000202502,ENSG00000176597
chr3	183275465	183275830	3:183275465-183275830	ENSG00000202502,ENSG00000176597
chr3	183275907	183276288	3:183275907-183276288	ENSG00000202502,ENSG00000176597
chr3	183285884	183286185	3:183285884-183286185	ENSG00000202502,ENSG00000176597
chr3	183296434	183296756	3:183296434-183296756	ENSG00000053524
chr3	183298925	183299150	3:183298925-183299150	ENSG00000053524
chr3	183306962	183307290	3:183306962-183307290	ENSG00000053524
chr3	183324250	183324486	3:183324250-183324486	-
chr3	183349563	183349840	3:183349563-183349840	-
chr3	183354285	183354713	3:183354285-183354713	-
chr3	183357541	183358043	3:183357541-183358043	-
chr3	183361131	183361646	3:183361131-183361646	-
chr3	183369117	183369487	3:183369117-183369487	-
chr3	183382383	183382647	3:183382383-183382647	-
chr3	183386024	183386330	3:183386024-183386330	-
chr3	183410367	183410570	3:183410367-183410570	-
chr3	183428505	183429025	3:183428505-183429025	ENSG00000053524
chr3	183438758	183439051	3:183438758-183439051	ENSG00000240024,ENSG00000053524
chr3	183447229	183448002	3:183447229-183448002	ENSG00000251730,ENSG00000199363,ENSG00000253092,ENSG00000201229,ENSG00000240024
chr3	183454152	183454444	3:183454152-183454444	ENSG00000271682,ENSG00000251730,ENSG00000199363,ENSG00000253092,ENSG00000201229,ENSG00000240024
chr3	183469367	183469853	3:183469367-183469853	ENSG00000271682,ENSG00000251730,ENSG00000199363,ENSG00000253092,ENSG00000201229,ENSG00000240024
chr3	183480395	183480676	3:183480395-183480676	ENSG00000271682
chr3	183528485	183528685	3:183528485-183528685	-
chr3	183541756	183542084	3:183541756-183542084	ENSG00000243584,ENSG00000242522,ENSG00000172578
chr3	183544724	183544975	3:183544724-183544975	ENSG00000242522,ENSG00000172578
chr3	183553535	183554054	3:183553535-183554054	ENSG00000242522,ENSG00000172578
chr3	183555580	183555883	3:183555580-183555883	ENSG00000242522,ENSG00000172578
chr3	183560618	183560839	3:183560618-183560839	ENSG00000172578
chr3	183619901	183620230	3:183619901-183620230	ENSG00000114796,ENSG00000243584
chr3	183635397	183635757	3:183635397-183635757	ENSG00000114796,ENSG00000243584
chr3	183636284	183637158	3:183636284-183637158	ENSG00000114796,ENSG00000243584
chr3	183688994	183689194	3:183688994-183689194	-
chr3	183697573	183698138	3:183697573-183698138	ENSG00000163872,ENSG00000114796
chr3	183698319	183698601	3:183698319-183698601	ENSG00000163872
chr3	183767050	183767385	3:183767050-183767385	ENSG00000233885,ENSG00000163872
chr3	183780243	183780501	3:183780243-183780501	ENSG00000233885,ENSG00000163872
chr3	183790989	183791303	3:183790989-183791303	ENSG00000233885,ENSG00000163872
chr3	183792923	183793378	3:183792923-183793378	ENSG00000233885,ENSG00000163872
chr3	183799424	183799796	3:183799424-183799796	ENSG00000233885,ENSG00000163872
chr3	183824756	183824998	3:183824756-183824998	ENSG00000180834,ENSG00000233885
chr3	183825226	183825918	3:183825226-183825918	ENSG00000175193,ENSG00000180834,ENSG00000233885
chr3	183884516	183885288	3:183884516-183885288	ENSG00000263932,ENSG00000234371,ENSG00000175193,ENSG00000283765
chr3	183895262	183895601	3:183895262-183895601	ENSG00000114770,ENSG00000233441,ENSG00000263932,ENSG00000234371
chr3	183913287	183913559	3:183913287-183913559	ENSG00000233441
chr3	183925323	183925523	3:183925323-183925523	-
chr3	184006021	184006446	3:184006021-184006446	ENSG00000223529,ENSG00000223882,ENSG00000114770
chr3	184017386	184017671	3:184017386-184017671	ENSG00000223529,ENSG00000223882,ENSG00000114770
chr3	184017822	184018630	3:184017822-184018630	ENSG00000186090,ENSG00000223529,ENSG00000223882,ENSG00000114770
chr3	184040032	184040312	3:184040032-184040312	ENSG00000186038,ENSG00000238020,ENSG00000207351,ENSG00000233576,ENSG00000178084,ENSG00000186090,ENSG00000223529
chr3	184045985	184046348	3:184045985-184046348	ENSG00000186038,ENSG00000238020,ENSG00000207351,ENSG00000233576,ENSG00000178084,ENSG00000186090,ENSG00000223529
chr3	184059417	184059794	3:184059417-184059794	ENSG00000186038,ENSG00000238020,ENSG00000207351,ENSG00000233576,ENSG00000178084,ENSG00000186090,ENSG00000223529
chr3	184067515	184067948	3:184067515-184067948	ENSG00000186038,ENSG00000238020,ENSG00000207351,ENSG00000233576,ENSG00000186090,ENSG00000223529
chr3	184117708	184117936	3:184117708-184117936	ENSG00000205955,ENSG00000186038,ENSG00000238020,ENSG00000207351
chr3	184129079	184129361	3:184129079-184129361	ENSG00000145191,ENSG00000272721,ENSG00000273181,ENSG00000205955,ENSG00000186038,ENSG00000238020,ENSG00000207351
chr3	184134095	184134336	3:184134095-184134336	ENSG00000145191,ENSG00000272721,ENSG00000273181
chr3	184134732	184134940	3:184134732-184134940	ENSG00000145191,ENSG00000272721,ENSG00000273181
chr3	184135137	184135688	3:184135137-184135688	ENSG00000161202,ENSG00000228205,ENSG00000145191,ENSG00000272721,ENSG00000273181
chr3	184145290	184145561	3:184145290-184145561	ENSG00000161202,ENSG00000228205,ENSG00000145191,ENSG00000272721
chr3	184155158	184156426	3:184155158-184156426	ENSG00000161203,ENSG00000161202,ENSG00000228205,ENSG00000145191,ENSG00000272721
chr3	184157044	184157515	3:184157044-184157515	ENSG00000161202,ENSG00000228205
chr3	184174454	184175399	3:184174454-184175399	ENSG00000161204,ENSG00000161203,ENSG00000161202
chr3	184185563	184186252	3:184185563-184186252	ENSG00000161204,ENSG00000161203,ENSG00000161202
chr3	184211346	184211569	3:184211346-184211569	-
chr3	184227427	184227869	3:184227427-184227869	ENSG00000145198
chr3	184229323	184229691	3:184229323-184229691	ENSG00000221120,ENSG00000145198
chr3	184230215	184230591	3:184230215-184230591	ENSG00000221120,ENSG00000145198
chr3	184240410	184240685	3:184240410-184240685	ENSG00000284917,ENSG00000284753,ENSG00000214160,ENSG00000221120,ENSG00000145198
chr3	184241911	184242348	3:184241911-184242348	ENSG00000284917,ENSG00000284753,ENSG00000214160,ENSG00000221120,ENSG00000145198
chr3	184248771	184249046	3:184248771-184249046	ENSG00000284917,ENSG00000284753,ENSG00000214160,ENSG00000221120,ENSG00000145198
chr3	184249389	184249934	3:184249389-184249934	ENSG00000284917,ENSG00000284753,ENSG00000214160,ENSG00000221120,ENSG00000145198,ENSG00000161204
chr3	184250287	184250605	3:184250287-184250605	ENSG00000163888,ENSG00000284917,ENSG00000284753,ENSG00000214160
chr3	184259848	184260170	3:184259848-184260170	ENSG00000145194,ENSG00000163888
chr3	184261334	184261715	3:184261334-184261715	ENSG00000163888
chr3	184261982	184262261	3:184261982-184262261	ENSG00000163888
chr3	184284839	184285039	3:184284839-184285039	ENSG00000145194
chr3	184289402	184289901	3:184289402-184289901	ENSG00000145194
chr3	184298812	184299554	3:184298812-184299554	ENSG00000114867,ENSG00000175166,ENSG00000145194
chr3	184305677	184305905	3:184305677-184305905	ENSG00000114867,ENSG00000175166
chr3	184306360	184306746	3:184306360-184306746	ENSG00000114867,ENSG00000175166
chr3	184307906	184308310	3:184307906-184308310	ENSG00000114867,ENSG00000175166
chr3	184314319	184315283	3:184314319-184315283	ENSG00000114867,ENSG00000175166
chr3	184319880	184320394	3:184319880-184320394	ENSG00000175182,ENSG00000212158,ENSG00000114867
chr3	184333331	184333534	3:184333331-184333534	ENSG00000175182,ENSG00000212158,ENSG00000114867
chr3	184335721	184336596	3:184335721-184336596	ENSG00000175182,ENSG00000212158,ENSG00000114867
chr3	184345671	184346111	3:184345671-184346111	ENSG00000163882,ENSG00000114859,ENSG00000175182
chr3	184347752	184348132	3:184347752-184348132	ENSG00000114859,ENSG00000175182
chr3	184354306	184354616	3:184354306-184354616	ENSG00000163882,ENSG00000114859,ENSG00000175182
chr3	184361537	184361786	3:184361537-184361786	ENSG00000163882,ENSG00000114859
chr3	184362238	184362882	3:184362238-184362882	ENSG00000163882,ENSG00000114859
chr3	184362963	184363576	3:184362963-184363576	ENSG00000163882,ENSG00000114859
chr3	184371558	184371863	3:184371558-184371863	ENSG00000090539,ENSG00000090534,ENSG00000163882,ENSG00000114859
chr3	184380147	184380419	3:184380147-184380419	ENSG00000090539,ENSG00000090534
chr3	184405166	184405450	3:184405166-184405450	ENSG00000224153,ENSG00000090539
chr3	184417864	184418193	3:184417864-184418193	ENSG00000283625,ENSG00000224153,ENSG00000090539
chr3	184466428	184466997	3:184466428-184466997	ENSG00000283625
chr3	184469435	184469644	3:184469435-184469644	-
chr3	184473078	184473441	3:184473078-184473441	ENSG00000283625
chr3	184489517	184489938	3:184489517-184489938	ENSG00000227509,ENSG00000283625
chr3	184492149	184492430	3:184492149-184492430	ENSG00000283625
chr3	184513657	184514091	3:184513657-184514091	ENSG00000227509,ENSG00000283625,ENSG00000090539,ENSG00000090534
chr3	184523906	184524127	3:184523906-184524127	ENSG00000283625
chr3	184543982	184544460	3:184543982-184544460	-
chr3	184561273	184561858	3:184561273-184561858	ENSG00000288576,ENSG00000229433,ENSG00000272970,ENSG00000177383,ENSG00000182580,ENSG00000230215
chr3	184569024	184569362	3:184569024-184569362	ENSG00000182580
chr3	184584172	184584447	3:184584172-184584447	ENSG00000182580
chr3	184711700	184712295	3:184711700-184712295	ENSG00000272970,ENSG00000177383
chr3	184727468	184727813	3:184727468-184727813	ENSG00000288576,ENSG00000272922,ENSG00000273403,ENSG00000272970,ENSG00000177383,ENSG00000182580,ENSG00000230215
chr3	184742389	184742743	3:184742389-184742743	ENSG00000272922,ENSG00000273403
chr3	184748594	184748821	3:184748594-184748821	ENSG00000272922,ENSG00000273403
chr3	184777785	184778117	3:184777785-184778117	ENSG00000288576,ENSG00000229433,ENSG00000182580,ENSG00000230215
chr3	184803273	184803638	3:184803273-184803638	ENSG00000156931
chr3	184805642	184805925	3:184805642-184805925	ENSG00000156931
chr3	184811902	184812722	3:184811902-184812722	ENSG00000156931
chr3	184827538	184828007	3:184827538-184828007	ENSG00000156931
chr3	184875086	184875286	3:184875086-184875286	-
chr3	184911621	184911978	3:184911621-184911978	ENSG00000156931
chr3	184945931	184946250	3:184945931-184946250	-
chr3	184953387	184953813	3:184953387-184953813	-
chr3	184984165	184984365	3:184984165-184984365	ENSG00000156931
chr3	185024987	185025325	3:185024987-185025325	-
chr3	185039803	185040082	3:185039803-185040082	-
chr3	185065108	185065355	3:185065108-185065355	-
chr3	185069063	185069501	3:185069063-185069501	ENSG00000223358
chr3	185152478	185153137	3:185152478-185153137	ENSG00000223358,ENSG00000187068
chr3	185175347	185175756	3:185175347-185175756	ENSG00000223358,ENSG00000187068
chr3	185253806	185254439	3:185253806-185254439	ENSG00000264614,ENSG00000229704,ENSG00000113790
chr3	185270512	185270845	3:185270512-185270845	ENSG00000073803,ENSG00000113790
chr3	185280822	185281039	3:185280822-185281039	ENSG00000073803,ENSG00000113790
chr3	185282736	185283145	3:185282736-185283145	ENSG00000073803,ENSG00000113790
chr3	185290296	185290670	3:185290296-185290670	ENSG00000073803
chr3	185297746	185298255	3:185297746-185298255	ENSG00000073803
chr3	185308107	185308450	3:185308107-185308450	-
chr3	185328687	185328903	3:185328687-185328903	ENSG00000073803
chr3	185342826	185343064	3:185342826-185343064	-
chr3	185354145	185354591	3:185354145-185354591	ENSG00000236489,ENSG00000073803
chr3	185362901	185363273	3:185362901-185363273	ENSG00000073803
chr3	185363657	185363889	3:185363657-185363889	ENSG00000073803
chr3	185423172	185423558	3:185423172-185423558	ENSG00000229638,ENSG00000073803
chr3	185460848	185461051	3:185460848-185461051	-
chr3	185498333	185499428	3:185498333-185499428	ENSG00000286086,ENSG00000163900
chr3	185528671	185528948	3:185528671-185528948	ENSG00000163898
chr3	185555178	185555432	3:185555178-185555432	ENSG00000163898
chr3	185558872	185559376	3:185558872-185559376	ENSG00000163898
chr3	185561442	185561751	3:185561442-185561751	ENSG00000163898
chr3	185561937	185562223	3:185561937-185562223	ENSG00000236489,ENSG00000163898
chr3	185572230	185572570	3:185572230-185572570	ENSG00000236489,ENSG00000163904
chr3	185575283	185575761	3:185575283-185575761	ENSG00000236489,ENSG00000163904
chr3	185585876	185586868	3:185585876-185586868	ENSG00000236489,ENSG00000163904
chr3	185650541	185651053	3:185650541-185651053	ENSG00000073792,ENSG00000236489
chr3	185659993	185660771	3:185659993-185660771	ENSG00000236489
chr3	185677232	185677541	3:185677232-185677541	ENSG00000073792
chr3	185719123	185719448	3:185719123-185719448	ENSG00000163915
chr3	185734007	185734305	3:185734007-185734305	ENSG00000163915
chr3	185734734	185735106	3:185734734-185735106	ENSG00000265470,ENSG00000163915
chr3	185745411	185745611	3:185745411-185745611	-
chr3	185753418	185753639	3:185753418-185753639	-
chr3	185767034	185767234	3:185767034-185767234	ENSG00000265470
chr3	185768518	185768856	3:185768518-185768856	ENSG00000265470
chr3	185773957	185774159	3:185773957-185774159	ENSG00000265470
chr3	185789216	185789432	3:185789216-185789432	-
chr3	185794729	185795101	3:185794729-185795101	-
chr3	185811976	185812333	3:185811976-185812333	ENSG00000073792
chr3	185813970	185814207	3:185813970-185814207	ENSG00000073792
chr3	185815921	185816342	3:185815921-185816342	ENSG00000073792
chr3	185823737	185823968	3:185823737-185823968	ENSG00000073792
chr3	185824301	185824618	3:185824301-185824618	ENSG00000073792
chr3	185824911	185825426	3:185824911-185825426	ENSG00000073792
chr3	185831922	185832133	3:185831922-185832133	ENSG00000073792
chr3	185866649	185866948	3:185866649-185866948	-
chr3	185879846	185880147	3:185879846-185880147	-
chr3	185907359	185907559	3:185907359-185907559	-
chr3	185913023	185914002	3:185913023-185914002	-
chr3	185914230	185914471	3:185914230-185914471	-
chr3	185922868	185923068	3:185922868-185923068	ENSG00000136527
chr3	185937371	185938361	3:185937371-185938361	ENSG00000136527
chr3	185943478	185943846	3:185943478-185943846	ENSG00000136527
chr3	185953467	185954021	3:185953467-185954021	ENSG00000171658
chr3	185959781	185960036	3:185959781-185960036	ENSG00000171658
chr3	185960773	185961188	3:185960773-185961188	ENSG00000171658
chr3	185976996	185977344	3:185976996-185977344	ENSG00000234548,ENSG00000171658
chr3	185977449	185977740	3:185977449-185977740	ENSG00000171658
chr3	185983554	185983783	3:185983554-185983783	ENSG00000213139,ENSG00000234197,ENSG00000277118,ENSG00000171658
chr3	186097654	186098096	3:186097654-186098096	ENSG00000234197,ENSG00000277118,ENSG00000244405
chr3	186107656	186107871	3:186107656-186107871	ENSG00000234197,ENSG00000277118,ENSG00000244405
chr3	186108911	186109556	3:186108911-186109556	ENSG00000234197,ENSG00000277118,ENSG00000244405
chr3	186209807	186210245	3:186209807-186210245	ENSG00000234197,ENSG00000277118
chr3	186217900	186218210	3:186217900-186218210	ENSG00000234197,ENSG00000277118
chr3	186241890	186242147	3:186241890-186242147	ENSG00000058866
chr3	186242500	186242902	3:186242500-186242902	ENSG00000226859,ENSG00000234548,ENSG00000058866,ENSG00000234197,ENSG00000277118
chr3	186252238	186252610	3:186252238-186252610	ENSG00000226859,ENSG00000234548,ENSG00000058866
chr3	186259569	186259878	3:186259569-186259878	ENSG00000213139,ENSG00000226859,ENSG00000234548,ENSG00000058866,ENSG00000234197,ENSG00000277118
chr3	186380333	186380543	3:186380333-186380543	ENSG00000226859,ENSG00000234548,ENSG00000058866
chr3	186464483	186464683	3:186464483-186464683	ENSG00000226859,ENSG00000224406,ENSG00000234548
chr3	186514337	186514603	3:186514337-186514603	ENSG00000226859,ENSG00000224406,ENSG00000234548
chr3	186540547	186540869	3:186540547-186540869	ENSG00000213139,ENSG00000226859,ENSG00000234548
chr3	186558682	186559044	3:186558682-186559044	ENSG00000283390,ENSG00000283149,ENSG00000090520,ENSG00000113838,ENSG00000213139,ENSG00000226859
chr3	186559313	186559659	3:186559313-186559659	ENSG00000090520,ENSG00000113838,ENSG00000213139
chr3	186567118	186567472	3:186567118-186567472	ENSG00000090520,ENSG00000113838
chr3	186570207	186570874	3:186570207-186570874	ENSG00000283390,ENSG00000283149,ENSG00000090520,ENSG00000113838
chr3	186589241	186589494	3:186589241-186589494	ENSG00000283390,ENSG00000283149,ENSG00000090520
chr3	186609537	186609768	3:186609537-186609768	ENSG00000145192,ENSG00000283390
chr3	186614905	186615185	3:186614905-186615185	ENSG00000145192,ENSG00000283390
chr3	186617028	186617395	3:186617028-186617395	ENSG00000226652,ENSG00000113905,ENSG00000145192,ENSG00000283390
chr3	186628747	186629141	3:186628747-186629141	ENSG00000226652,ENSG00000225175,ENSG00000113905,ENSG00000090512,ENSG00000275696,ENSG00000145192,ENSG00000283390
chr3	186631281	186631605	3:186631281-186631605	ENSG00000113905,ENSG00000090512,ENSG00000275696
chr3	186637771	186638072	3:186637771-186638072	ENSG00000225175,ENSG00000113905,ENSG00000090512,ENSG00000275696
chr3	186643542	186643961	3:186643542-186643961	ENSG00000226652,ENSG00000225175,ENSG00000113905,ENSG00000090512,ENSG00000275696
chr3	186700353	186700706	3:186700353-186700706	ENSG00000226652,ENSG00000113889,ENSG00000226724,ENSG00000225175,ENSG00000113905,ENSG00000197099
chr3	186708955	186709339	3:186708955-186709339	ENSG00000226652,ENSG00000113889,ENSG00000226724,ENSG00000225175,ENSG00000113905,ENSG00000197099
chr3	186720417	186720844	3:186720417-186720844	ENSG00000226652,ENSG00000113889,ENSG00000225175,ENSG00000113905,ENSG00000197099
chr3	186728012	186728275	3:186728012-186728275	ENSG00000226652,ENSG00000113889,ENSG00000197099
chr3	186746051	186746324	3:186746051-186746324	ENSG00000226652,ENSG00000197099
chr3	186772826	186773419	3:186772826-186773419	ENSG00000238942,ENSG00000156976,ENSG00000263826,ENSG00000230951,ENSG00000207505,ENSG00000226652,ENSG00000197099
chr3	186783116	186783401	3:186783116-186783401	ENSG00000221420,ENSG00000200320,ENSG00000263776,ENSG00000283958,ENSG00000200418,ENSG00000238942,ENSG00000156976,ENSG00000263826,ENSG00000230951,ENSG00000207505
chr3	186783515	186783790	3:186783515-186783790	ENSG00000221420,ENSG00000200320,ENSG00000263776,ENSG00000283958,ENSG00000200418,ENSG00000238942,ENSG00000156976,ENSG00000263826,ENSG00000230951,ENSG00000207505
chr3	186783980	186784499	3:186783980-186784499	ENSG00000221420,ENSG00000200320,ENSG00000263776,ENSG00000163918,ENSG00000283958,ENSG00000200418,ENSG00000238942,ENSG00000156976,ENSG00000263826,ENSG00000230951,ENSG00000207505,ENSG00000226652
chr3	186790281	186790872	3:186790281-186790872	ENSG00000221420,ENSG00000200320,ENSG00000263776,ENSG00000163918,ENSG00000283958,ENSG00000200418,ENSG00000238942,ENSG00000156976,ENSG00000263826
chr3	186806090	186806943	3:186806090-186806943	ENSG00000221420,ENSG00000200320,ENSG00000263776,ENSG00000163918,ENSG00000231724,ENSG00000283958,ENSG00000200418,ENSG00000238942,ENSG00000156976,ENSG00000263826,ENSG00000226652
chr3	186825296	186825781	3:186825296-186825781	ENSG00000163918,ENSG00000231724,ENSG00000232233,ENSG00000231982
chr3	186827201	186827759	3:186827201-186827759	ENSG00000163918,ENSG00000231724,ENSG00000232233,ENSG00000231982
chr3	186849412	186849689	3:186849412-186849689	ENSG00000181092,ENSG00000226482
chr3	186853844	186854096	3:186853844-186854096	ENSG00000181092,ENSG00000226482
chr3	186888474	186888980	3:186888474-186888980	ENSG00000226482,ENSG00000223803
chr3	186899010	186899274	3:186899010-186899274	ENSG00000223803
chr3	186901345	186901683	3:186901345-186901683	ENSG00000223803
chr3	186908898	186909500	3:186908898-186909500	ENSG00000223803,ENSG00000233565
chr3	186915742	186916254	3:186915742-186916254	ENSG00000233565
chr3	186921568	186921924	3:186921568-186921924	ENSG00000233565
chr3	186930244	186930648	3:186930244-186930648	ENSG00000073849
chr3	186930955	186931522	3:186930955-186931522	ENSG00000073849
chr3	186931887	186932157	3:186931887-186932157	ENSG00000073849
chr3	186932783	186933105	3:186932783-186933105	ENSG00000073849
chr3	186938652	186939214	3:186938652-186939214	ENSG00000073849
chr3	186948266	186948766	3:186948266-186948766	-
chr3	186949536	186949764	3:186949536-186949764	-
chr3	186996962	186997446	3:186996962-186997446	ENSG00000073849
chr3	187005901	187006236	3:187005901-187006236	-
chr3	187022254	187022908	3:187022254-187022908	ENSG00000073849
chr3	187026130	187026376	3:187026130-187026376	ENSG00000073849
chr3	187066695	187067022	3:187066695-187067022	ENSG00000073849
chr3	187101344	187102118	3:187101344-187102118	-
chr3	187113092	187113448	3:187113092-187113448	-
chr3	187139345	187139982	3:187139345-187139982	ENSG00000163923
chr3	187150646	187150957	3:187150646-187150957	ENSG00000163923
chr3	187186853	187187136	3:187186853-187187136	ENSG00000163923,ENSG00000175077,ENSG00000127241,ENSG00000283175
chr3	187210798	187211375	3:187210798-187211375	ENSG00000198491,ENSG00000175077,ENSG00000127241,ENSG00000283175
chr3	187211808	187212065	3:187211808-187212065	ENSG00000198491,ENSG00000175077,ENSG00000127241,ENSG00000283175
chr3	187220206	187220496	3:187220206-187220496	ENSG00000175077,ENSG00000127241,ENSG00000283175
chr3	187319745	187320030	3:187319745-187320030	ENSG00000127241,ENSG00000283175,ENSG00000280270,ENSG00000239093,ENSG00000198471,ENSG00000228804
chr3	187367041	187367311	3:187367041-187367311	ENSG00000136514,ENSG00000280270,ENSG00000239093
chr3	187368235	187368700	3:187368235-187368700	ENSG00000127241,ENSG00000283175,ENSG00000136514,ENSG00000280270,ENSG00000239093
chr3	187447800	187448062	3:187447800-187448062	ENSG00000280270,ENSG00000239093,ENSG00000228952
chr3	187522257	187522685	3:187522257-187522685	ENSG00000127241,ENSG00000283175,ENSG00000280270,ENSG00000239093
chr3	187567700	187567918	3:187567700-187567918	ENSG00000239093
chr3	187586953	187587449	3:187586953-187587449	ENSG00000127241,ENSG00000283175,ENSG00000280270,ENSG00000239093
chr3	187611629	187611829	3:187611629-187611829	-
chr3	187616359	187616570	3:187616359-187616570	ENSG00000239093
chr3	187647965	187648168	3:187647965-187648168	ENSG00000239093
chr3	187669693	187669905	3:187669693-187669905	ENSG00000127241,ENSG00000283175,ENSG00000280270,ENSG00000157005
chr3	187678887	187679156	3:187678887-187679156	ENSG00000127241,ENSG00000283175,ENSG00000157005,ENSG00000198471,ENSG00000228804
chr3	187679658	187679940	3:187679658-187679940	ENSG00000127241,ENSG00000283175,ENSG00000239093,ENSG00000157005,ENSG00000198471,ENSG00000228804
chr3	187713514	187713844	3:187713514-187713844	ENSG00000127241,ENSG00000283175,ENSG00000198471,ENSG00000228804,ENSG00000236182
chr3	187714427	187714727	3:187714427-187714727	ENSG00000127241,ENSG00000283175,ENSG00000198471,ENSG00000228804,ENSG00000236182
chr3	187738864	187739151	3:187738864-187739151	ENSG00000113916,ENSG00000285938
chr3	187739944	187740249	3:187739944-187740249	ENSG00000113916,ENSG00000285938,ENSG00000224049,ENSG00000236864,ENSG00000224187
chr3	187744877	187745130	3:187744877-187745130	ENSG00000113916,ENSG00000285938,ENSG00000224049,ENSG00000236864,ENSG00000224187,ENSG00000225058,ENSG00000236412
chr3	187745298	187745907	3:187745298-187745907	ENSG00000113916,ENSG00000285938,ENSG00000224049,ENSG00000236864,ENSG00000224187,ENSG00000225058,ENSG00000236412,ENSG00000234238,ENSG00000279891
chr3	187748024	187748316	3:187748024-187748316	ENSG00000113916,ENSG00000285938,ENSG00000224049,ENSG00000236864,ENSG00000224187,ENSG00000225058,ENSG00000236412,ENSG00000234238,ENSG00000279891
chr3	188046081	188046372	3:188046081-188046372	ENSG00000224049,ENSG00000236864,ENSG00000224187,ENSG00000225058,ENSG00000236412,ENSG00000234238,ENSG00000279891
chr3	188153709	188154509	3:188153709-188154509	ENSG00000224049,ENSG00000236864,ENSG00000224187,ENSG00000225058,ENSG00000236412,ENSG00000234238,ENSG00000270959,ENSG00000145012,ENSG00000279891
chr3	188206128	188206372	3:188206128-188206372	ENSG00000234238,ENSG00000145012,ENSG00000279891
chr3	188240942	188241435	3:188240942-188241435	ENSG00000224049,ENSG00000236864,ENSG00000224187,ENSG00000225058,ENSG00000236412,ENSG00000234238,ENSG00000145012,ENSG00000279891,ENSG00000236182
chr3	188491116	188491414	3:188491116-188491414	ENSG00000224049,ENSG00000236864,ENSG00000224187,ENSG00000225058,ENSG00000236412,ENSG00000234238,ENSG00000279891,ENSG00000224563,ENSG00000236182
chr3	188526682	188527257	3:188526682-188527257	ENSG00000224049,ENSG00000236864,ENSG00000224187,ENSG00000225058,ENSG00000236412,ENSG00000234238,ENSG00000279891,ENSG00000224563,ENSG00000236182,ENSG00000230115
chr3	188584183	188584424	3:188584183-188584424	ENSG00000145012,ENSG00000224563
chr3	188605804	188606276	3:188605804-188606276	ENSG00000224049,ENSG00000236864,ENSG00000224187,ENSG00000225058,ENSG00000236412,ENSG00000234238,ENSG00000145012,ENSG00000279891,ENSG00000224563,ENSG00000236182
chr3	188607930	188608266	3:188607930-188608266	ENSG00000236864,ENSG00000224187,ENSG00000225058,ENSG00000236412,ENSG00000145012,ENSG00000279891,ENSG00000224563
chr3	188622012	188622331	3:188622012-188622331	ENSG00000224049,ENSG00000236864,ENSG00000224187,ENSG00000225058,ENSG00000236412,ENSG00000234238,ENSG00000279891,ENSG00000224563,ENSG00000236182,ENSG00000230115
chr3	188686408	188686636	3:188686408-188686636	ENSG00000224563,ENSG00000207651
chr3	188749033	188749352	3:188749033-188749352	ENSG00000224187,ENSG00000145012,ENSG00000236182
chr3	188947357	188947882	3:188947357-188947882	ENSG00000285938,ENSG00000225058,ENSG00000236412,ENSG00000234076,ENSG00000188001,ENSG00000236182
chr3	188954619	188954933	3:188954619-188954933	ENSG00000113916,ENSG00000285938,ENSG00000224049,ENSG00000236864,ENSG00000224187,ENSG00000225058,ENSG00000236412,ENSG00000234238,ENSG00000279891,ENSG00000234076,ENSG00000188001,ENSG00000236182,ENSG00000230115
chr3	189041575	189041775	3:189041575-189041775	ENSG00000236182,ENSG00000230115
chr3	189148065	189148265	3:189148065-189148265	ENSG00000188001,ENSG00000236182,ENSG00000230115
chr3	189566740	189567192	3:189566740-189567192	ENSG00000230115,ENSG00000073282,ENSG00000227971,ENSG00000216058
chr3	189567407	189567850	3:189567407-189567850	ENSG00000230115,ENSG00000073282,ENSG00000227971,ENSG00000216058
chr3	189890518	189890914	3:189890518-189890914	ENSG00000236182,ENSG00000230115,ENSG00000073282,ENSG00000227971,ENSG00000216058,ENSG00000273370,ENSG00000188729,ENSG00000253548
chr3	189958515	189958744	3:189958515-189958744	ENSG00000227971,ENSG00000216058,ENSG00000090530
chr3	189961581	189961878	3:189961581-189961878	ENSG00000216058,ENSG00000090530,ENSG00000230077
chr3	189967322	189967594	3:189967322-189967594	ENSG00000090530,ENSG00000230077
chr3	189972015	189972298	3:189972015-189972298	ENSG00000090530,ENSG00000230077
chr3	190038053	190038534	3:190038053-190038534	ENSG00000230115,ENSG00000073282,ENSG00000227971,ENSG00000216058,ENSG00000212489,ENSG00000238077,ENSG00000223117,ENSG00000253548
chr3	190062984	190063513	3:190062984-190063513	ENSG00000230115
chr3	190088925	190089289	3:190088925-190089289	ENSG00000230115,ENSG00000227971,ENSG00000216058,ENSG00000225764,ENSG00000188729,ENSG00000237653
chr3	190101747	190101947	3:190101747-190101947	-
chr3	190120289	190121180	3:190120289-190121180	ENSG00000090530,ENSG00000225764
chr3	190150673	190151034	3:190150673-190151034	ENSG00000212489,ENSG00000238077
chr3	190176209	190176646	3:190176209-190176646	ENSG00000212489,ENSG00000238077
chr3	190178733	190179124	3:190178733-190179124	ENSG00000073282,ENSG00000216058,ENSG00000212489,ENSG00000238077
chr3	190186242	190186599	3:190186242-190186599	ENSG00000212489,ENSG00000238077
chr3	190201633	190202119	3:190201633-190202119	ENSG00000230077
chr3	190258593	190258988	3:190258593-190258988	ENSG00000216058,ENSG00000163347,ENSG00000198398,ENSG00000231047,ENSG00000223117,ENSG00000273370,ENSG00000188729,ENSG00000253548,ENSG00000201860,ENSG00000237653
chr3	190322332	190322680	3:190322332-190322680	ENSG00000163347,ENSG00000113946,ENSG00000198398,ENSG00000273370
chr3	190335593	190335918	3:190335593-190335918	ENSG00000163347
chr3	190337304	190337712	3:190337304-190337712	ENSG00000163347,ENSG00000198398,ENSG00000273370
chr3	190338732	190339128	3:190338732-190339128	ENSG00000230115,ENSG00000163347,ENSG00000198398,ENSG00000223117,ENSG00000273370
chr3	190345002	190345453	3:190345002-190345453	ENSG00000230115,ENSG00000073282,ENSG00000216058,ENSG00000163347,ENSG00000113946,ENSG00000198398,ENSG00000231047,ENSG00000223117,ENSG00000273370,ENSG00000188729,ENSG00000253548,ENSG00000201860,ENSG00000237653
chr3	190350624	190350864	3:190350624-190350864	ENSG00000198398
chr3	190384298	190384577	3:190384298-190384577	ENSG00000113946,ENSG00000198398
chr3	190424436	190424895	3:190424436-190424895	ENSG00000230115,ENSG00000198398,ENSG00000231047,ENSG00000223117,ENSG00000273370
chr3	190513588	190514259	3:190513588-190514259	ENSG00000198398,ENSG00000196083,ENSG00000231047,ENSG00000223117,ENSG00000273370
chr3	190514536	190514844	3:190514536-190514844	ENSG00000196083
chr3	190546923	190547447	3:190546923-190547447	ENSG00000198398,ENSG00000196083,ENSG00000231047,ENSG00000223117,ENSG00000273370,ENSG00000232610,ENSG00000188729
chr3	190566470	190566795	3:190566470-190566795	ENSG00000196083,ENSG00000231047,ENSG00000223117,ENSG00000273370
chr3	190585866	190586149	3:190585866-190586149	ENSG00000231047,ENSG00000223117,ENSG00000273370
chr3	190586655	190586967	3:190586655-190586967	ENSG00000231047,ENSG00000223117,ENSG00000273370
chr3	190701074	190701335	3:190701074-190701335	ENSG00000231047,ENSG00000223117,ENSG00000273370,ENSG00000228730,ENSG00000232610
chr3	190811850	190812141	3:190811850-190812141	ENSG00000232610,ENSG00000214147,ENSG00000188729,ENSG00000253548,ENSG00000201860,ENSG00000237653
chr3	190862589	190863072	3:190862589-190863072	ENSG00000223117,ENSG00000273370,ENSG00000232610,ENSG00000214147,ENSG00000205835,ENSG00000188729,ENSG00000253548,ENSG00000201860,ENSG00000237653,ENSG00000232353
chr3	190878017	190878301	3:190878017-190878301	ENSG00000273370,ENSG00000232610,ENSG00000214147,ENSG00000205835,ENSG00000188729,ENSG00000253548,ENSG00000201860,ENSG00000237653
chr3	190884317	190884543	3:190884317-190884543	ENSG00000214147,ENSG00000188729,ENSG00000253548,ENSG00000201860
chr3	190965055	190965368	3:190965055-190965368	ENSG00000188729,ENSG00000253548,ENSG00000201860,ENSG00000232353
chr3	191050995	191051219	3:191050995-191051219	ENSG00000232610,ENSG00000214147,ENSG00000188729,ENSG00000253548,ENSG00000201860,ENSG00000237653,ENSG00000232353
chr3	191244366	191244566	3:191244366-191244566	ENSG00000188729,ENSG00000233308,ENSG00000223812,ENSG00000253548,ENSG00000201860
chr3	191328598	191329535	3:191328598-191329535	ENSG00000188729,ENSG00000233308,ENSG00000188958,ENSG00000152492,ENSG00000253548
chr3	191329629	191329957	3:191329629-191329957	ENSG00000188729,ENSG00000188958,ENSG00000152492
chr3	191417034	191417335	3:191417034-191417335	ENSG00000188729,ENSG00000223812,ENSG00000253548,ENSG00000201860,ENSG00000237653
chr3	192130594	192130857	3:192130594-192130857	ENSG00000253548,ENSG00000201860,ENSG00000237653,ENSG00000232353,ENSG00000287178,ENSG00000222583,ENSG00000231383
chr3	192188279	192188562	3:192188279-192188562	ENSG00000188729,ENSG00000223812,ENSG00000253548,ENSG00000201860,ENSG00000237653,ENSG00000232353,ENSG00000287178,ENSG00000222583,ENSG00000231383
chr3	192409476	192409697	3:192409476-192409697	ENSG00000253548,ENSG00000232353,ENSG00000222583,ENSG00000114279,ENSG00000231383
chr3	192444543	192444847	3:192444543-192444847	ENSG00000188729,ENSG00000223812,ENSG00000253548,ENSG00000201860,ENSG00000237653,ENSG00000232353,ENSG00000287178,ENSG00000222583,ENSG00000231383,ENSG00000200184
chr3	192467296	192467595	3:192467296-192467595	ENSG00000201860,ENSG00000237653,ENSG00000232353,ENSG00000222583,ENSG00000231383,ENSG00000238902,ENSG00000200184,ENSG00000225473
chr3	192514016	192514216	3:192514016-192514216	ENSG00000230126,ENSG00000226709,ENSG00000238902,ENSG00000200184
chr3	192514824	192515059	3:192514824-192515059	ENSG00000230126,ENSG00000226709,ENSG00000238902,ENSG00000200184
chr3	192545164	192545490	3:192545164-192545490	ENSG00000238902,ENSG00000200184,ENSG00000236508
chr3	192547812	192548012	3:192547812-192548012	ENSG00000238902,ENSG00000200184,ENSG00000236508
chr3	192566745	192567023	3:192566745-192567023	ENSG00000114279,ENSG00000238902,ENSG00000200184,ENSG00000236229,ENSG00000187527,ENSG00000236508,ENSG00000225473
chr3	192590825	192591275	3:192590825-192591275	ENSG00000201860,ENSG00000237653,ENSG00000232353,ENSG00000114279,ENSG00000231383,ENSG00000238902,ENSG00000200184,ENSG00000236229,ENSG00000187527,ENSG00000236508,ENSG00000225473
chr3	192803066	192803266	3:192803066-192803266	ENSG00000200184,ENSG00000236229,ENSG00000187527,ENSG00000225473
chr3	192830345	192830827	3:192830345-192830827	ENSG00000200184,ENSG00000180611,ENSG00000232130,ENSG00000236229,ENSG00000187527,ENSG00000236508,ENSG00000225473
chr3	192917828	192918381	3:192917828-192918381	ENSG00000180611
chr3	193190502	193190764	3:193190502-193190764	ENSG00000232130,ENSG00000236229,ENSG00000187527,ENSG00000236508,ENSG00000225473
chr3	193240934	193241402	3:193240934-193241402	ENSG00000200184,ENSG00000232130,ENSG00000236229,ENSG00000127252,ENSG00000187527,ENSG00000236508,ENSG00000225473
chr3	193461696	193461988	3:193461696-193461988	ENSG00000232130,ENSG00000236229,ENSG00000187527,ENSG00000236508,ENSG00000127249,ENSG00000225473
chr3	193572434	193572721	3:193572434-193572721	ENSG00000187527,ENSG00000236508,ENSG00000127249,ENSG00000225473,ENSG00000236297
chr3	193592896	193593713	3:193592896-193593713	ENSG00000127249,ENSG00000225473,ENSG00000236297,ENSG00000198836,ENSG00000224855,ENSG00000207370
chr3	193593792	193594056	3:193593792-193594056	ENSG00000127249,ENSG00000236297,ENSG00000198836
chr3	193599457	193599673	3:193599457-193599673	ENSG00000127249,ENSG00000236297,ENSG00000198836,ENSG00000224855,ENSG00000207370
chr3	193605906	193606242	3:193605906-193606242	ENSG00000225473,ENSG00000236297,ENSG00000198836,ENSG00000224855,ENSG00000207370
chr3	193655820	193656249	3:193655820-193656249	ENSG00000198836,ENSG00000224855,ENSG00000207370
chr3	193656511	193656858	3:193656511-193656858	ENSG00000198836,ENSG00000224855,ENSG00000207370
chr3	193660649	193661148	3:193660649-193661148	ENSG00000198836,ENSG00000224855,ENSG00000207370
chr3	193687886	193688376	3:193687886-193688376	ENSG00000198836,ENSG00000224855,ENSG00000207370
chr3	193704500	193704768	3:193704500-193704768	ENSG00000224855,ENSG00000207370
chr3	193745191	193745484	3:193745191-193745484	ENSG00000243991,ENSG00000223986
chr3	193773862	193774220	3:193773862-193774220	ENSG00000223986,ENSG00000286624,ENSG00000287206
chr3	193780827	193781085	3:193780827-193781085	ENSG00000286624,ENSG00000287206
chr3	193786989	193787232	3:193786989-193787232	-
chr3	193788121	193788463	3:193788121-193788463	ENSG00000286624,ENSG00000287206,ENSG00000229964,ENSG00000232874,ENSG00000114315
chr3	193800525	193800725	3:193800525-193800725	-
chr3	193832029	193832434	3:193832029-193832434	ENSG00000229155
chr3	193836955	193837307	3:193836955-193837307	ENSG00000229155
chr3	193842578	193843115	3:193842578-193843115	ENSG00000229155
chr3	193853552	193853944	3:193853552-193853944	ENSG00000229155
chr3	193872337	193872572	3:193872337-193872572	-
chr3	193879830	193880063	3:193879830-193880063	-
chr3	193881828	193882028	3:193881828-193882028	-
chr3	193885852	193886130	3:193885852-193886130	-
chr3	193910834	193911463	3:193910834-193911463	ENSG00000238043
chr3	193926131	193926527	3:193926131-193926527	ENSG00000238043,ENSG00000230102
chr3	193928291	193928608	3:193928291-193928608	-
chr3	193970212	193970507	3:193970212-193970507	ENSG00000238043,ENSG00000224403,ENSG00000230102,ENSG00000229964,ENSG00000232874
chr3	193997782	193998172	3:193997782-193998172	ENSG00000214146,ENSG00000238043,ENSG00000224403,ENSG00000230102,ENSG00000229964
chr3	194003063	194003963	3:194003063-194003963	ENSG00000214146,ENSG00000238043,ENSG00000224403,ENSG00000230102,ENSG00000232874
chr3	194007633	194007946	3:194007633-194007946	ENSG00000214146,ENSG00000230102
chr3	194070749	194071372	3:194070749-194071372	ENSG00000230102,ENSG00000276407,ENSG00000229964,ENSG00000232874
chr3	194083572	194084016	3:194083572-194084016	ENSG00000230102,ENSG00000276407,ENSG00000229964,ENSG00000232874
chr3	194134769	194135299	3:194134769-194135299	ENSG00000232874,ENSG00000114315
chr3	194135845	194136267	3:194135845-194136267	ENSG00000232874,ENSG00000114315
chr3	194139173	194139378	3:194139173-194139378	ENSG00000232874,ENSG00000114315
chr3	194141303	194141892	3:194141303-194141892	ENSG00000232874,ENSG00000114315,ENSG00000242201,ENSG00000228271
chr3	194150295	194150686	3:194150295-194150686	ENSG00000232874,ENSG00000242201,ENSG00000238097,ENSG00000228271
chr3	194183816	194184127	3:194183816-194184127	-
chr3	194189722	194189922	3:194189722-194189922	-
chr3	194192390	194192609	3:194192390-194192609	-
chr3	194200704	194200910	3:194200704-194200910	ENSG00000225742
chr3	194204008	194204467	3:194204008-194204467	ENSG00000225742
chr3	194205676	194206099	3:194205676-194206099	ENSG00000225742
chr3	194213098	194213351	3:194213098-194213351	ENSG00000225742
chr3	194224226	194224743	3:194224226-194224743	ENSG00000225742,ENSG00000238097
chr3	194235238	194235539	3:194235238-194235539	ENSG00000238097
chr3	194255217	194255935	3:194255217-194255935	ENSG00000225742,ENSG00000238097,ENSG00000228271,ENSG00000286317
chr3	194269780	194270115	3:194269780-194270115	ENSG00000238097,ENSG00000228271,ENSG00000286317
chr3	194306165	194306459	3:194306165-194306459	ENSG00000228271,ENSG00000214145,ENSG00000286317
chr3	194315470	194316014	3:194315470-194316014	ENSG00000228271,ENSG00000214145,ENSG00000286317,ENSG00000178772,ENSG00000172061
chr3	194322721	194323142	3:194322721-194323142	ENSG00000228271,ENSG00000214145,ENSG00000286317,ENSG00000178772,ENSG00000172061
chr3	194326644	194326844	3:194326644-194326844	-
chr3	194328046	194328503	3:194328046-194328503	-
chr3	194333552	194334119	3:194333552-194334119	-
chr3	194344034	194344266	3:194344034-194344266	ENSG00000178772,ENSG00000172061
chr3	194397806	194398193	3:194397806-194398193	ENSG00000178772,ENSG00000172061,ENSG00000178732
chr3	194401949	194402149	3:194401949-194402149	ENSG00000178772,ENSG00000172061,ENSG00000178732
chr3	194404770	194404970	3:194404770-194404970	ENSG00000178772,ENSG00000172061,ENSG00000178732
chr3	194466279	194466539	3:194466279-194466539	ENSG00000133657,ENSG00000271483
chr3	194472370	194472724	3:194472370-194472724	ENSG00000133657,ENSG00000271483,ENSG00000233058,ENSG00000244675
chr3	194476882	194477168	3:194476882-194477168	ENSG00000133657,ENSG00000271483,ENSG00000233058,ENSG00000244675
chr3	194486659	194487249	3:194486659-194487249	ENSG00000133657,ENSG00000233058,ENSG00000244675
chr3	194487992	194488292	3:194487992-194488292	ENSG00000133657,ENSG00000233058
chr3	194490300	194490557	3:194490300-194490557	ENSG00000133657,ENSG00000233058,ENSG00000244675
chr3	194491031	194491418	3:194491031-194491418	ENSG00000133657,ENSG00000233058,ENSG00000244675
chr3	194514723	194514931	3:194514723-194514931	ENSG00000244675,ENSG00000252053
chr3	194520183	194520459	3:194520183-194520459	ENSG00000133657,ENSG00000233058,ENSG00000244675,ENSG00000252053,ENSG00000232873
chr3	194537410	194537610	3:194537410-194537610	ENSG00000252053,ENSG00000232873
chr3	194572342	194572732	3:194572342-194572732	ENSG00000133657,ENSG00000271483,ENSG00000233058,ENSG00000244675,ENSG00000252053,ENSG00000232873,ENSG00000231770
chr3	194573835	194574114	3:194573835-194574114	ENSG00000271483,ENSG00000244675,ENSG00000232873,ENSG00000231770
chr3	194583661	194584345	3:194583661-194584345	ENSG00000133657,ENSG00000233058,ENSG00000244675,ENSG00000232873,ENSG00000231770,ENSG00000145014
chr3	194594695	194595037	3:194594695-194595037	ENSG00000271483,ENSG00000231770,ENSG00000145014
chr3	194596812	194597119	3:194596812-194597119	ENSG00000271483
chr3	194623756	194624313	3:194623756-194624313	ENSG00000145014,ENSG00000229334
chr3	194632963	194634072	3:194632963-194634072	ENSG00000145014,ENSG00000229334,ENSG00000272707
chr3	194640859	194641202	3:194640859-194641202	ENSG00000145014,ENSG00000229334,ENSG00000272707,ENSG00000041802
chr3	194661402	194661699	3:194661402-194661699	ENSG00000041802
chr3	194662035	194662235	3:194662035-194662235	ENSG00000041802
chr3	194664957	194665196	3:194664957-194665196	ENSG00000041802
chr3	194672087	194672763	3:194672087-194672763	ENSG00000041802,ENSG00000185112,ENSG00000233987,ENSG00000287073,ENSG00000287005
chr3	194682619	194682941	3:194682619-194682941	ENSG00000041802,ENSG00000185112,ENSG00000233987,ENSG00000287073,ENSG00000287005,ENSG00000233303
chr3	194687694	194688180	3:194687694-194688180	ENSG00000185112,ENSG00000233987,ENSG00000287073,ENSG00000237222,ENSG00000234805,ENSG00000238031,ENSG00000233303
chr3	194745814	194746149	3:194745814-194746149	ENSG00000233987,ENSG00000287073,ENSG00000237222,ENSG00000234805,ENSG00000238031
chr3	194769036	194769547	3:194769036-194769547	ENSG00000233987,ENSG00000287073,ENSG00000237222,ENSG00000234805,ENSG00000230401,ENSG00000238031
chr3	194775020	194775366	3:194775020-194775366	ENSG00000233987,ENSG00000287073,ENSG00000237222,ENSG00000234805,ENSG00000230401,ENSG00000238031
chr3	194841092	194841292	3:194841092-194841292	ENSG00000238031
chr3	194952982	194953281	3:194952982-194953281	ENSG00000233987,ENSG00000287073,ENSG00000238031
chr3	194954095	194954484	3:194954095-194954484	ENSG00000233987,ENSG00000287073,ENSG00000238031
chr3	194962029	194962450	3:194962029-194962450	ENSG00000233987,ENSG00000287073,ENSG00000238031,ENSG00000282206,ENSG00000233303
chr3	195001966	195002336	3:195001966-195002336	ENSG00000233987,ENSG00000287073,ENSG00000238031,ENSG00000233303
chr3	195007895	195008159	3:195007895-195008159	-
chr3	195015008	195015251	3:195015008-195015251	-
chr3	195017061	195017509	3:195017061-195017509	ENSG00000233987,ENSG00000287073,ENSG00000238031,ENSG00000233303
chr3	195102686	195102931	3:195102686-195102931	ENSG00000233303
chr3	195106442	195106746	3:195106442-195106746	ENSG00000185112,ENSG00000233987,ENSG00000287073,ENSG00000265333,ENSG00000233303
chr3	195111568	195111783	3:195111568-195111783	ENSG00000265333,ENSG00000233303
chr3	195117915	195118309	3:195117915-195118309	ENSG00000233987,ENSG00000287073,ENSG00000238031,ENSG00000173950,ENSG00000265333,ENSG00000233303
chr3	195141137	195141580	3:195141137-195141580	ENSG00000230266,ENSG00000244314,ENSG00000265333
chr3	195147588	195147805	3:195147588-195147805	ENSG00000173950,ENSG00000230266,ENSG00000244314,ENSG00000265333
chr3	195149487	195149973	3:195149487-195149973	ENSG00000173950,ENSG00000230266,ENSG00000244314,ENSG00000265333
chr3	195150070	195150802	3:195150070-195150802	ENSG00000173950,ENSG00000230266,ENSG00000244314,ENSG00000265333
chr3	195155149	195155391	3:195155149-195155391	ENSG00000173950
chr3	195162136	195162509	3:195162136-195162509	ENSG00000173950,ENSG00000206600,ENSG00000230266,ENSG00000244314,ENSG00000265333
chr3	195178003	195178702	3:195178003-195178702	ENSG00000173950,ENSG00000206600,ENSG00000265333
chr3	195188588	195188805	3:195188588-195188805	ENSG00000173950
chr3	195204650	195204968	3:195204650-195204968	ENSG00000173950,ENSG00000206600
chr3	195205185	195205460	3:195205185-195205460	ENSG00000173950,ENSG00000206600
chr3	195227159	195227421	3:195227159-195227421	ENSG00000206600
chr3	195247731	195248038	3:195247731-195248038	ENSG00000173950
chr3	195259959	195260471	3:195259959-195260471	ENSG00000173950,ENSG00000229325,ENSG00000287005
chr3	195264295	195264624	3:195264295-195264624	ENSG00000173950,ENSG00000287005
chr3	195270261	195270531	3:195270261-195270531	ENSG00000173950,ENSG00000252620,ENSG00000227433,ENSG00000229325,ENSG00000114331
chr3	195270627	195271360	3:195270627-195271360	ENSG00000173950,ENSG00000252620,ENSG00000227433,ENSG00000229325,ENSG00000114331,ENSG00000287005
chr3	195271459	195271965	3:195271459-195271965	ENSG00000173950,ENSG00000252620,ENSG00000227433,ENSG00000229325,ENSG00000114331,ENSG00000287005
chr3	195410813	195411051	3:195410813-195411051	ENSG00000207368,ENSG00000227433
chr3	195442843	195443489	3:195442843-195443489	ENSG00000207368,ENSG00000227433,ENSG00000229325,ENSG00000114331
chr3	195458271	195458800	3:195458271-195458800	ENSG00000271662,ENSG00000224769,ENSG00000189058,ENSG00000227433,ENSG00000229325,ENSG00000114331
chr3	195460233	195460723	3:195460233-195460723	ENSG00000227433
chr3	195526349	195526781	3:195526349-195526781	ENSG00000224769,ENSG00000189058,ENSG00000252620,ENSG00000184203,ENSG00000227433,ENSG00000229325
chr3	195534554	195534841	3:195534554-195534841	ENSG00000189058,ENSG00000252620,ENSG00000184203
chr3	195543113	195543911	3:195543113-195543911	ENSG00000215837,ENSG00000229178,ENSG00000282206,ENSG00000224769,ENSG00000189058,ENSG00000236844,ENSG00000265882,ENSG00000223711,ENSG00000252620,ENSG00000184203,ENSG00000227433
chr3	195545765	195546025	3:195545765-195546025	ENSG00000224769,ENSG00000189058,ENSG00000236844,ENSG00000265882,ENSG00000223711,ENSG00000184203
chr3	195556426	195556745	3:195556426-195556745	ENSG00000260261,ENSG00000176945,ENSG00000283426,ENSG00000207650,ENSG00000215837,ENSG00000242086,ENSG00000229178,ENSG00000271662,ENSG00000282206,ENSG00000224769,ENSG00000189058,ENSG00000236425,ENSG00000236844,ENSG00000265882,ENSG00000223711,ENSG00000184203
chr3	195634734	195634934	3:195634734-195634934	-
chr3	195635504	195635752	3:195635504-195635752	-
chr3	195657568	195658121	3:195657568-195658121	-
chr3	195686684	195687810	3:195686684-195687810	-
chr3	195747824	195748253	3:195747824-195748253	-
chr3	195774983	195775258	3:195774983-195775258	ENSG00000231443,ENSG00000145113,ENSG00000176945,ENSG00000283426,ENSG00000207650,ENSG00000215837,ENSG00000242086,ENSG00000229178,ENSG00000271662
chr3	195850889	195851216	3:195850889-195851216	ENSG00000231464,ENSG00000286168,ENSG00000185485,ENSG00000231443,ENSG00000239122,ENSG00000260261,ENSG00000235836,ENSG00000223783,ENSG00000176945,ENSG00000283426,ENSG00000207650,ENSG00000215837,ENSG00000242086,ENSG00000229178,ENSG00000271662,ENSG00000282206
chr3	195851599	195852191	3:195851599-195852191	ENSG00000231464,ENSG00000286168,ENSG00000185485,ENSG00000231443,ENSG00000239122,ENSG00000260261,ENSG00000235836,ENSG00000223783,ENSG00000176945,ENSG00000283426,ENSG00000207650,ENSG00000215837,ENSG00000242086,ENSG00000229178,ENSG00000271662,ENSG00000282206,ENSG00000224769
chr3	195856536	195856912	3:195856536-195856912	ENSG00000231464,ENSG00000286168,ENSG00000185485,ENSG00000231443,ENSG00000239122,ENSG00000260261,ENSG00000224614,ENSG00000061938,ENSG00000235836,ENSG00000223783,ENSG00000176945,ENSG00000283426,ENSG00000207650,ENSG00000215837,ENSG00000242086,ENSG00000229178,ENSG00000271662,ENSG00000282206
chr3	195863106	195863416	3:195863106-195863416	ENSG00000231464,ENSG00000286168,ENSG00000185485,ENSG00000231443,ENSG00000239122,ENSG00000260261,ENSG00000224614,ENSG00000061938,ENSG00000235836,ENSG00000223783,ENSG00000176945,ENSG00000283426,ENSG00000207650,ENSG00000215837,ENSG00000242086,ENSG00000229178,ENSG00000271662,ENSG00000282206
chr3	195876578	195877050	3:195876578-195877050	ENSG00000185485,ENSG00000231443,ENSG00000239122,ENSG00000260261,ENSG00000224614,ENSG00000276489,ENSG00000061938,ENSG00000235836,ENSG00000223783,ENSG00000176945,ENSG00000283426,ENSG00000207650,ENSG00000215837,ENSG00000242086,ENSG00000229178,ENSG00000282206
chr3	195885180	195885479	3:195885180-195885479	ENSG00000185485,ENSG00000231443,ENSG00000239122,ENSG00000260261,ENSG00000276489,ENSG00000061938
chr3	195894644	195894927	3:195894644-195894927	ENSG00000231443,ENSG00000239122,ENSG00000260261,ENSG00000061938
chr3	195895861	195896220	3:195895861-195896220	ENSG00000239122,ENSG00000260261,ENSG00000224614,ENSG00000286004,ENSG00000061938
chr3	195896556	195897350	3:195896556-195897350	ENSG00000239122,ENSG00000260261,ENSG00000224614,ENSG00000286004,ENSG00000061938
chr3	195907570	195908393	3:195907570-195908393	ENSG00000185485,ENSG00000231443,ENSG00000239122,ENSG00000260261,ENSG00000224614,ENSG00000286004,ENSG00000061938
chr3	195909332	195910005	3:195909332-195910005	ENSG00000185485,ENSG00000231443,ENSG00000239122,ENSG00000260261,ENSG00000224614,ENSG00000286004,ENSG00000061938
chr3	195914997	195915402	3:195914997-195915402	-
chr3	195954385	195954960	3:195954385-195954960	-
chr3	195960860	195961711	3:195960860-195961711	-
chr3	195989627	195989916	3:195989627-195989916	-
chr3	195990149	195990582	3:195990149-195990582	-
chr3	195994395	195994624	3:195994395-195994624	-
chr3	196022112	196022375	3:196022112-196022375	-
chr3	196022549	196022837	3:196022549-196022837	-
chr3	196026113	196026393	3:196026113-196026393	-
chr3	196045396	196045724	3:196045396-196045724	ENSG00000228413
chr3	196047200	196048917	3:196047200-196048917	ENSG00000228413,ENSG00000231464,ENSG00000286168
chr3	196055828	196056183	3:196055828-196056183	ENSG00000072274
chr3	196073167	196073598	3:196073167-196073598	ENSG00000163958,ENSG00000252174,ENSG00000072274,ENSG00000231464,ENSG00000286168
chr3	196078932	196079301	3:196078932-196079301	ENSG00000252174,ENSG00000072274
chr3	196081945	196082404	3:196081945-196082404	ENSG00000252174,ENSG00000072274,ENSG00000185485
chr3	196092177	196092484	3:196092177-196092484	-
chr3	196093283	196093561	3:196093283-196093561	ENSG00000072274
chr3	196108142	196108833	3:196108142-196108833	ENSG00000072274,ENSG00000231464,ENSG00000286168,ENSG00000176945,ENSG00000283426,ENSG00000282206
chr3	196122021	196122267	3:196122021-196122267	-
chr3	196127150	196127951	3:196127150-196127951	ENSG00000224652
chr3	196138460	196138780	3:196138460-196138780	ENSG00000224652
chr3	196143275	196143687	3:196143275-196143687	ENSG00000224652
chr3	196159999	196160334	3:196159999-196160334	ENSG00000231464,ENSG00000286168
chr3	196179469	196179730	3:196179469-196179730	-
chr3	196179900	196180206	3:196179900-196180206	-
chr3	196181733	196182271	3:196181733-196182271	ENSG00000231464,ENSG00000286168
chr3	196186885	196187304	3:196186885-196187304	-
chr3	196193700	196194325	3:196193700-196194325	ENSG00000222335,ENSG00000163958,ENSG00000252174,ENSG00000231464,ENSG00000286168,ENSG00000215837,ENSG00000229178
chr3	196194579	196194974	3:196194579-196194974	ENSG00000163958,ENSG00000252174,ENSG00000231464,ENSG00000286168,ENSG00000215837,ENSG00000229178
chr3	196196619	196196929	3:196196619-196196929	ENSG00000222335,ENSG00000163958,ENSG00000252174
chr3	196202535	196202751	3:196202535-196202751	ENSG00000222335,ENSG00000163958
chr3	196207347	196207584	3:196207347-196207584	ENSG00000163959,ENSG00000222335,ENSG00000163958
chr3	196207723	196208505	3:196207723-196208505	ENSG00000163959,ENSG00000222335,ENSG00000163958,ENSG00000231464,ENSG00000286168
chr3	196219366	196219695	3:196219366-196219695	ENSG00000163959,ENSG00000163958
chr3	196239204	196239404	3:196239204-196239404	ENSG00000161217,ENSG00000163959
chr3	196253631	196253966	3:196253631-196253966	ENSG00000273013,ENSG00000237418,ENSG00000228028,ENSG00000161217
chr3	196268298	196268615	3:196268298-196268615	ENSG00000273013,ENSG00000237418,ENSG00000228028,ENSG00000161217
chr3	196279145	196279737	3:196279145-196279737	ENSG00000237418,ENSG00000213123,ENSG00000161217
chr3	196287075	196288170	3:196287075-196288170	ENSG00000235897,ENSG00000237418,ENSG00000213123,ENSG00000272741,ENSG00000161217
chr3	196317592	196318811	3:196317592-196318811	ENSG00000145107,ENSG00000235897,ENSG00000273331,ENSG00000237418,ENSG00000213123,ENSG00000272741,ENSG00000161217
chr3	196323730	196323998	3:196323730-196323998	ENSG00000212146,ENSG00000145107,ENSG00000235897,ENSG00000273331,ENSG00000237418,ENSG00000213123,ENSG00000272741
chr3	196339879	196340104	3:196339879-196340104	ENSG00000212146,ENSG00000145107,ENSG00000273331
chr3	196354230	196354539	3:196354230-196354539	ENSG00000212146,ENSG00000145107,ENSG00000273331,ENSG00000237418
chr3	196367037	196367247	3:196367037-196367247	-
chr3	196378459	196378799	3:196378459-196378799	ENSG00000273013,ENSG00000243339,ENSG00000241868,ENSG00000206644,ENSG00000237418
chr3	196399426	196399977	3:196399426-196399977	ENSG00000273013,ENSG00000243339,ENSG00000241868,ENSG00000206644
chr3	196417699	196417899	3:196417699-196417899	ENSG00000226345,ENSG00000163960
chr3	196422947	196423352	3:196422947-196423352	ENSG00000273013,ENSG00000225822,ENSG00000226345,ENSG00000163960
chr3	196432141	196432737	3:196432141-196432737	ENSG00000273013,ENSG00000225240,ENSG00000225822,ENSG00000226345,ENSG00000163960
chr3	196445487	196445687	3:196445487-196445687	ENSG00000273013,ENSG00000225240
chr3	196502095	196502305	3:196502095-196502305	ENSG00000273013,ENSG00000163961
chr3	196503514	196504039	3:196503514-196504039	ENSG00000225770,ENSG00000273013,ENSG00000163961,ENSG00000225822
chr3	196511053	196511487	3:196511053-196511487	ENSG00000214097,ENSG00000163961
chr3	196511731	196512442	3:196511731-196512442	ENSG00000225770,ENSG00000214097,ENSG00000273013,ENSG00000163961
chr3	196519186	196519465	3:196519186-196519465	ENSG00000225770,ENSG00000214097,ENSG00000273013
chr3	196522687	196522991	3:196522687-196522991	ENSG00000225770,ENSG00000213358,ENSG00000214097,ENSG00000273013
chr3	196528591	196529129	3:196528591-196529129	ENSG00000225770,ENSG00000213358,ENSG00000214097,ENSG00000273013,ENSG00000163961
chr3	196568378	196569276	3:196568378-196569276	ENSG00000174013,ENSG00000185798,ENSG00000225770
chr3	196598494	196598788	3:196598494-196598788	ENSG00000286661
chr3	196599795	196600061	3:196599795-196600061	ENSG00000286661
chr3	196609299	196609651	3:196609299-196609651	ENSG00000286661,ENSG00000232065,ENSG00000272359,ENSG00000206892,ENSG00000225770
chr3	196610209	196610431	3:196610209-196610431	ENSG00000286661
chr3	196620279	196620501	3:196620279-196620501	ENSG00000232065
chr3	196623767	196624002	3:196623767-196624002	ENSG00000232065
chr3	196624533	196624768	3:196624533-196624768	ENSG00000232065
chr3	196631696	196632837	3:196631696-196632837	ENSG00000232065,ENSG00000174004,ENSG00000163964
chr3	196639293	196639937	3:196639293-196639937	ENSG00000232065,ENSG00000174004,ENSG00000163964
chr3	196650932	196651269	3:196650932-196651269	ENSG00000232065,ENSG00000174004
chr3	196656256	196656778	3:196656256-196656778	ENSG00000174004,ENSG00000206892,ENSG00000236438
chr3	196662811	196663320	3:196662811-196663320	-
chr3	196684925	196685306	3:196684925-196685306	ENSG00000286661,ENSG00000201441,ENSG00000206892,ENSG00000225770
chr3	196694148	196694585	3:196694148-196694585	ENSG00000174007,ENSG00000201441,ENSG00000206892
chr3	196711753	196712979	3:196711753-196712979	ENSG00000163964,ENSG00000174007,ENSG00000201441,ENSG00000180370,ENSG00000272359,ENSG00000206892
chr3	196739608	196740382	3:196739608-196740382	ENSG00000163964,ENSG00000174007,ENSG00000180370,ENSG00000272359,ENSG00000206892
chr3	196814010	196814237	3:196814010-196814237	ENSG00000180370,ENSG00000272359,ENSG00000206892
chr3	196837892	196838193	3:196837892-196838193	ENSG00000272359,ENSG00000206892,ENSG00000230732,ENSG00000119227
chr3	196842795	196843081	3:196842795-196843081	ENSG00000206892,ENSG00000230732
chr3	196863105	196863332	3:196863105-196863332	ENSG00000119231,ENSG00000215837,ENSG00000229178
chr3	196867589	196868263	3:196867589-196868263	ENSG00000272359,ENSG00000206892,ENSG00000119231,ENSG00000230732,ENSG00000114503,ENSG00000225578,ENSG00000270170
chr3	196868420	196868700	3:196868420-196868700	ENSG00000119231,ENSG00000230732
chr3	196896137	196896496	3:196896137-196896496	ENSG00000119231,ENSG00000230732
chr3	196941889	196942852	3:196941889-196942852	ENSG00000119231,ENSG00000230732,ENSG00000114503,ENSG00000225578,ENSG00000270170,ENSG00000119227
chr3	196948473	196948716	3:196948473-196948716	ENSG00000114503,ENSG00000225578,ENSG00000270170,ENSG00000119227
chr3	196968691	196969067	3:196968691-196969067	ENSG00000119227,ENSG00000286017
chr3	196969831	196970183	3:196969831-196970183	ENSG00000119227,ENSG00000286017
chr3	196971115	196971568	3:196971115-196971568	ENSG00000230732,ENSG00000119227,ENSG00000286017
chr3	196978665	196979135	3:196978665-196979135	ENSG00000206892,ENSG00000230732,ENSG00000119227,ENSG00000286017,ENSG00000233487,ENSG00000228109
chr3	196988241	196988886	3:196988241-196988886	ENSG00000233487,ENSG00000228109
chr3	197002759	197003527	3:197002759-197003527	ENSG00000163975,ENSG00000228109
chr3	197029714	197030068	3:197029714-197030068	ENSG00000163975,ENSG00000228109
chr3	197031372	197031815	3:197031372-197031815	-
chr3	197064835	197065126	3:197064835-197065126	ENSG00000075711,ENSG00000222792,ENSG00000282206
chr3	197186986	197187311	3:197186986-197187311	ENSG00000228109,ENSG00000075711,ENSG00000286909
chr3	197221532	197221934	3:197221532-197221934	ENSG00000075711,ENSG00000235126,ENSG00000229912,ENSG00000237167
chr3	197224097	197224301	3:197224097-197224301	ENSG00000075711
chr3	197242355	197242586	3:197242355-197242586	-
chr3	197267323	197267564	3:197267323-197267564	ENSG00000075711,ENSG00000265850
chr3	197297762	197298878	3:197297762-197298878	ENSG00000075711,ENSG00000265850,ENSG00000227375
chr3	197338744	197339016	3:197338744-197339016	ENSG00000227375,ENSG00000286870
chr3	197352463	197352830	3:197352463-197352830	ENSG00000227375,ENSG00000286870,ENSG00000235126,ENSG00000229912,ENSG00000237167
chr3	197416552	197416752	3:197416552-197416752	-
chr3	197428210	197428478	3:197428210-197428478	-
chr3	197432759	197433033	3:197432759-197433033	ENSG00000235126,ENSG00000229912,ENSG00000237167
chr3	197433646	197433948	3:197433646-197433948	ENSG00000227375,ENSG00000235126,ENSG00000229912,ENSG00000237167,ENSG00000222792,ENSG00000230304,ENSG00000226008
chr3	197444088	197444695	3:197444088-197444695	ENSG00000265850,ENSG00000227375,ENSG00000235126,ENSG00000229912,ENSG00000237167,ENSG00000222792,ENSG00000230304,ENSG00000226008
chr3	197456542	197456956	3:197456542-197456956	-
chr3	197458378	197458628	3:197458378-197458628	-
chr3	197485078	197485279	3:197485078-197485279	ENSG00000235126,ENSG00000229912,ENSG00000237167
chr3	197501940	197502283	3:197501940-197502283	ENSG00000235126,ENSG00000229912,ENSG00000237167,ENSG00000272989,ENSG00000286909
chr3	197510081	197510491	3:197510081-197510491	ENSG00000235126,ENSG00000229912,ENSG00000237167,ENSG00000272989,ENSG00000161267,ENSG00000249626
chr3	197554549	197555257	3:197554549-197555257	ENSG00000161267,ENSG00000214135,ENSG00000284146,ENSG00000287286,ENSG00000236833,ENSG00000286909,ENSG00000273308,ENSG00000249626,ENSG00000213519
chr3	197555861	197556185	3:197555861-197556185	ENSG00000161267,ENSG00000214135,ENSG00000249626
chr3	197592895	197593240	3:197592895-197593240	ENSG00000161267,ENSG00000214135,ENSG00000222792,ENSG00000230304,ENSG00000226008,ENSG00000284146,ENSG00000287286,ENSG00000236833,ENSG00000286909,ENSG00000273308,ENSG00000249626,ENSG00000213519
chr3	197599043	197599420	3:197599043-197599420	-
chr3	197627170	197627409	3:197627170-197627409	-
chr3	197627717	197628200	3:197627717-197628200	-
chr3	197654169	197654443	3:197654169-197654443	-
chr3	197664875	197665161	3:197664875-197665161	-
chr3	197668598	197668865	3:197668598-197668865	-
chr3	197699961	197700161	3:197699961-197700161	ENSG00000214135,ENSG00000284146,ENSG00000145016,ENSG00000287286,ENSG00000236833,ENSG00000273308,ENSG00000249626
chr3	197730404	197730651	3:197730404-197730651	ENSG00000122068,ENSG00000284146,ENSG00000145016,ENSG00000287286,ENSG00000236833,ENSG00000286909
chr3	197736603	197737326	3:197736603-197737326	ENSG00000214135,ENSG00000234136,ENSG00000122068,ENSG00000284146,ENSG00000145016,ENSG00000287286,ENSG00000236833,ENSG00000286909,ENSG00000273308,ENSG00000249626
chr3	197749418	197750035	3:197749418-197750035	ENSG00000234136,ENSG00000122068,ENSG00000284146,ENSG00000145016,ENSG00000287286,ENSG00000236833,ENSG00000286909,ENSG00000249626
chr3	197750564	197750864	3:197750564-197750864	ENSG00000234136,ENSG00000122068,ENSG00000284146,ENSG00000145016,ENSG00000286909,ENSG00000273308
chr3	197791067	197791691	3:197791067-197791691	ENSG00000234136,ENSG00000186001,ENSG00000273375,ENSG00000284146,ENSG00000287286,ENSG00000236833,ENSG00000249626
chr3	197791903	197792201	3:197791903-197792201	ENSG00000234136,ENSG00000186001,ENSG00000273375
chr3	197802324	197802569	3:197802324-197802569	ENSG00000234136,ENSG00000186001,ENSG00000273375,ENSG00000287286,ENSG00000236833
chr3	197846063	197846285	3:197846063-197846285	ENSG00000199306,ENSG00000234742,ENSG00000234136,ENSG00000186001
chr3	197848176	197848462	3:197848176-197848462	ENSG00000199306,ENSG00000234742,ENSG00000234136,ENSG00000186001
chr3	197906085	197906373	3:197906085-197906373	ENSG00000201622,ENSG00000236246,ENSG00000236438,ENSG00000222792,ENSG00000230304,ENSG00000226008,ENSG00000199306,ENSG00000114473,ENSG00000234136
chr3	197926481	197926726	3:197926481-197926726	ENSG00000201622,ENSG00000199306,ENSG00000114473
chr3	197942998	197943321	3:197942998-197943321	ENSG00000185621,ENSG00000201622,ENSG00000236438,ENSG00000182899,ENSG00000199306,ENSG00000114473
chr3	197949691	197950792	3:197949691-197950792	ENSG00000185621,ENSG00000201622,ENSG00000182899,ENSG00000114473
chr3	197959874	197960859	3:197959874-197960859	ENSG00000185621,ENSG00000201622,ENSG00000236438,ENSG00000182899,ENSG00000199306,ENSG00000114473
chr3	198050865	198051078	3:198050865-198051078	ENSG00000201622,ENSG00000286755,ENSG00000232832,ENSG00000226435,ENSG00000212297,ENSG00000232783,ENSG00000213113,ENSG00000236246,ENSG00000236438
chr3	198051882	198052152	3:198051882-198052152	ENSG00000201622,ENSG00000286755,ENSG00000232832,ENSG00000212297,ENSG00000232783,ENSG00000213113,ENSG00000236246,ENSG00000236438
chr3	198080568	198081181	3:198080568-198081181	ENSG00000201622,ENSG00000286755,ENSG00000232832,ENSG00000226435,ENSG00000212297,ENSG00000232783,ENSG00000213113,ENSG00000236246,ENSG00000236438,ENSG00000222792,ENSG00000230304,ENSG00000226008
chr3	198092265	198092666	3:198092265-198092666	ENSG00000201622,ENSG00000286755,ENSG00000232832,ENSG00000226435,ENSG00000212297,ENSG00000232783,ENSG00000213113,ENSG00000236246,ENSG00000236438,ENSG00000222792,ENSG00000230304,ENSG00000226008
chr3	198108400	198108753	3:198108400-198108753	-
chr3	198113581	198113904	3:198113581-198113904	-
chr3	198167685	198167935	3:198167685-198167935	-
chr3	198173313	198173730	3:198173313-198173730	-
chr4	27702	27925	4:27702-27925	-
chr4	29234	29464	4:29234-29464	-
chr4	53016	53466	4:53016-53466	-
chr4	124180	125020	4:124180-125020	ENSG00000272885,ENSG00000249025,ENSG00000281016,ENSG00000207642,ENSG00000248302,ENSG00000272602,ENSG00000250238,ENSG00000250312,ENSG00000275426,ENSG00000251188,ENSG00000251689,ENSG00000186777
chr4	212423	212690	4:212423-212690	ENSG00000272885,ENSG00000249025,ENSG00000281016,ENSG00000248302,ENSG00000272602,ENSG00000250238,ENSG00000275426,ENSG00000250892,ENSG00000198155,ENSG00000251188,ENSG00000251689,ENSG00000186777
chr4	241471	241851	4:241471-241851	ENSG00000272885,ENSG00000249025,ENSG00000281016,ENSG00000207642,ENSG00000248302,ENSG00000272602,ENSG00000250238,ENSG00000275426,ENSG00000198155,ENSG00000251188,ENSG00000251689,ENSG00000186777
chr4	242244	242578	4:242244-242578	ENSG00000272885,ENSG00000249025,ENSG00000281016,ENSG00000207642,ENSG00000248302,ENSG00000272602,ENSG00000250238,ENSG00000275426,ENSG00000198155,ENSG00000251188,ENSG00000251689,ENSG00000186777
chr4	330126	330426	4:330126-330426	ENSG00000272885,ENSG00000249025,ENSG00000281016,ENSG00000207642,ENSG00000250321,ENSG00000248564,ENSG00000251188,ENSG00000251689,ENSG00000186777,ENSG00000286705,ENSG00000251535,ENSG00000131127
chr4	337257	338387	4:337257-338387	ENSG00000272885,ENSG00000249025,ENSG00000281016,ENSG00000207642,ENSG00000250321,ENSG00000248564,ENSG00000248302,ENSG00000275426,ENSG00000251188,ENSG00000251689,ENSG00000186777,ENSG00000286705,ENSG00000251535,ENSG00000131127
chr4	473843	474472	4:473843-474472	ENSG00000174227,ENSG00000182903,ENSG00000251595,ENSG00000272885,ENSG00000249025,ENSG00000281016,ENSG00000207642,ENSG00000250238,ENSG00000275426,ENSG00000251188,ENSG00000251689,ENSG00000186777
chr4	498828	499416	4:498828-499416	ENSG00000174227,ENSG00000182903,ENSG00000251595,ENSG00000272885,ENSG00000249025,ENSG00000281016,ENSG00000207642,ENSG00000251188,ENSG00000251689,ENSG00000186777
chr4	532781	533155	4:532781-533155	ENSG00000174227,ENSG00000272885,ENSG00000249025,ENSG00000281016
chr4	554975	555227	4:554975-555227	-
chr4	575305	575568	4:575305-575568	ENSG00000283183,ENSG00000273238,ENSG00000272885,ENSG00000251689
chr4	602690	602988	4:602690-602988	ENSG00000133256,ENSG00000272885,ENSG00000249025,ENSG00000281016,ENSG00000251188
chr4	663514	663830	4:663514-663830	ENSG00000215375,ENSG00000169020,ENSG00000272927,ENSG00000242686,ENSG00000133256
chr4	674132	674878	4:674132-674878	ENSG00000215375,ENSG00000169020,ENSG00000272927,ENSG00000242686,ENSG00000133256
chr4	681045	681348	4:681045-681348	ENSG00000215375,ENSG00000169020,ENSG00000169026
chr4	683957	684293	4:683957-684293	ENSG00000215375,ENSG00000169020,ENSG00000169026
chr4	699404	699665	4:699404-699665	ENSG00000169026,ENSG00000185619,ENSG00000248416
chr4	705402	706275	4:705402-706275	ENSG00000185619,ENSG00000248416
chr4	732853	733146	4:732853-733146	ENSG00000185619,ENSG00000248416,ENSG00000272588,ENSG00000260262,ENSG00000286205
chr4	742629	742984	4:742629-742984	ENSG00000185619,ENSG00000248416,ENSG00000272588,ENSG00000233799,ENSG00000260262,ENSG00000286205
chr4	773870	774343	4:773870-774343	ENSG00000185619,ENSG00000248416,ENSG00000272588,ENSG00000249592,ENSG00000233799,ENSG00000260262,ENSG00000286205
chr4	781694	782480	4:781694-782480	ENSG00000272588,ENSG00000249592,ENSG00000233799,ENSG00000168993,ENSG00000260262,ENSG00000286205
chr4	825555	825770	4:825555-825770	ENSG00000168993,ENSG00000260262,ENSG00000286205
chr4	891804	892014	4:891804-892014	ENSG00000260262,ENSG00000286205,ENSG00000178950
chr4	924599	925090	4:924599-925090	ENSG00000286205,ENSG00000178950,ENSG00000127419
chr4	932041	932642	4:932041-932642	ENSG00000286205,ENSG00000178950,ENSG00000127419
chr4	972984	973271	4:972984-973271	ENSG00000145214
chr4	973386	973863	4:973386-973863	ENSG00000286205,ENSG00000178950,ENSG00000127419,ENSG00000145214
chr4	980663	980993	4:980663-980993	ENSG00000286205,ENSG00000145214,ENSG00000127415
chr4	985165	985456	4:985165-985456	ENSG00000145214,ENSG00000145217,ENSG00000127415
chr4	986766	987509	4:986766-987509	ENSG00000145214,ENSG00000145217,ENSG00000127415
chr4	996042	996424	4:996042-996424	ENSG00000145217,ENSG00000127415
chr4	997302	997607	4:997302-997607	ENSG00000145217,ENSG00000127415
chr4	1002295	1002553	4:1002295-1002553	ENSG00000127415,ENSG00000127418
chr4	1009614	1010045	4:1009614-1010045	ENSG00000127415,ENSG00000127418
chr4	1010622	1010823	4:1010622-1010823	ENSG00000127418
chr4	1011264	1011711	4:1011264-1011711	ENSG00000127418
chr4	1019808	1020078	4:1019808-1020078	ENSG00000127418,ENSG00000250259
chr4	1026079	1026529	4:1026079-1026529	ENSG00000127418,ENSG00000250259
chr4	1029570	1029855	4:1029570-1029855	ENSG00000250259
chr4	1050902	1051102	4:1050902-1051102	ENSG00000178222
chr4	1055768	1056118	4:1055768-1056118	ENSG00000178222,ENSG00000251639
chr4	1072895	1073199	4:1072895-1073199	ENSG00000178222,ENSG00000251639
chr4	1082367	1082645	4:1082367-1082645	ENSG00000178222,ENSG00000251639
chr4	1122634	1122887	4:1122634-1122887	ENSG00000178222,ENSG00000251639,ENSG00000251652,ENSG00000215367,ENSG00000212458,ENSG00000227189
chr4	1130602	1130912	4:1130602-1130912	ENSG00000178222,ENSG00000251639,ENSG00000251652,ENSG00000215367,ENSG00000212458,ENSG00000227189
chr4	1136235	1136516	4:1136235-1136516	ENSG00000251639,ENSG00000251652,ENSG00000215367,ENSG00000227189
chr4	1137528	1137757	4:1137528-1137757	ENSG00000251639,ENSG00000251652,ENSG00000215367,ENSG00000227189
chr4	1167169	1167483	4:1167169-1167483	ENSG00000227189,ENSG00000159674,ENSG00000273179,ENSG00000280927,ENSG00000159692,ENSG00000196810
chr4	1167594	1167927	4:1167594-1167927	ENSG00000227189,ENSG00000159674,ENSG00000273179,ENSG00000159692,ENSG00000196810
chr4	1177688	1177954	4:1177688-1177954	ENSG00000227189,ENSG00000159674,ENSG00000273179
chr4	1179120	1179474	4:1179120-1179474	ENSG00000227189,ENSG00000159674,ENSG00000273179
chr4	1201393	1201816	4:1201393-1201816	ENSG00000159674,ENSG00000280927,ENSG00000159692
chr4	1209346	1209810	4:1209346-1209810	ENSG00000159674,ENSG00000280927,ENSG00000159692
chr4	1247434	1247661	4:1247434-1247661	ENSG00000159692,ENSG00000196810
chr4	1248036	1248771	4:1248036-1248771	ENSG00000159692,ENSG00000196810
chr4	1248986	1249528	4:1248986-1249528	ENSG00000159692,ENSG00000196810
chr4	1268006	1268293	4:1268006-1268293	ENSG00000251639,ENSG00000251652,ENSG00000227189,ENSG00000273179,ENSG00000159692,ENSG00000196810,ENSG00000090316
chr4	1271760	1272026	4:1271760-1272026	ENSG00000227189,ENSG00000196810,ENSG00000090316
chr4	1289493	1290048	4:1289493-1290048	ENSG00000196810,ENSG00000090316
chr4	1309288	1309732	4:1309288-1309732	ENSG00000090316
chr4	1318600	1318800	4:1318600-1318800	ENSG00000090316
chr4	1346013	1346331	4:1346013-1346331	ENSG00000163945
chr4	1346724	1347735	4:1346724-1347735	ENSG00000253399,ENSG00000159692,ENSG00000196810,ENSG00000163945,ENSG00000254094
chr4	1351900	1352164	4:1351900-1352164	ENSG00000253399,ENSG00000163945,ENSG00000254094
chr4	1356318	1356530	4:1356318-1356530	ENSG00000253399,ENSG00000163945,ENSG00000254094
chr4	1368731	1368931	4:1368731-1368931	ENSG00000253399,ENSG00000163945,ENSG00000254094
chr4	1410457	1410787	4:1410457-1410787	ENSG00000235608
chr4	1504683	1504895	4:1504683-1504895	-
chr4	1511656	1512097	4:1511656-1512097	-
chr4	1513178	1513518	4:1513178-1513518	-
chr4	1521139	1521532	4:1521139-1521532	-
chr4	1548886	1549177	4:1548886-1549177	ENSG00000272783
chr4	1579226	1579917	4:1579226-1579917	ENSG00000244459
chr4	1580192	1580868	4:1580192-1580868	ENSG00000244459
chr4	1581135	1581440	4:1581135-1581440	ENSG00000244459
chr4	1590177	1590619	4:1590177-1590619	ENSG00000244459
chr4	1629173	1629456	4:1629173-1629456	ENSG00000253399,ENSG00000254094
chr4	1631997	1632750	4:1631997-1632750	ENSG00000253399,ENSG00000254094
chr4	1651736	1651977	4:1651736-1651977	ENSG00000174137
chr4	1676568	1676972	4:1676568-1676972	ENSG00000207009,ENSG00000174137
chr4	1684137	1684755	4:1684137-1684755	ENSG00000013810,ENSG00000163950,ENSG00000207009,ENSG00000174137
chr4	1693413	1693708	4:1693413-1693708	ENSG00000168936,ENSG00000013810,ENSG00000163950,ENSG00000207009,ENSG00000174137
chr4	1711958	1713157	4:1711958-1713157	ENSG00000168936,ENSG00000013810,ENSG00000163950
chr4	1720423	1720877	4:1720423-1720877	ENSG00000168936,ENSG00000013810,ENSG00000163950
chr4	1720985	1721632	4:1720985-1721632	ENSG00000168936,ENSG00000013810,ENSG00000163950
chr4	1726248	1726665	4:1726248-1726665	ENSG00000168936,ENSG00000013810,ENSG00000163950
chr4	1729772	1730064	4:1729772-1730064	ENSG00000168936,ENSG00000013810
chr4	1746257	1746550	4:1746257-1746550	ENSG00000013810
chr4	1748705	1749084	4:1748705-1749084	ENSG00000013810
chr4	1749434	1749881	4:1749434-1749881	ENSG00000013810
chr4	1763443	1763812	4:1763443-1763812	-
chr4	1767349	1767555	4:1767349-1767555	-
chr4	1767860	1768136	4:1767860-1768136	-
chr4	1771675	1771960	4:1771675-1771960	-
chr4	1773151	1773491	4:1773151-1773491	-
chr4	1777763	1778034	4:1777763-1778034	-
chr4	1785070	1785539	4:1785070-1785539	ENSG00000068078
chr4	1792981	1793392	4:1792981-1793392	ENSG00000068078
chr4	1793497	1793745	4:1793497-1793745	ENSG00000068078
chr4	1809900	1810565	4:1809900-1810565	-
chr4	1820409	1820850	4:1820409-1820850	ENSG00000249006,ENSG00000168924
chr4	1851660	1851877	4:1851660-1851877	ENSG00000168924
chr4	1855883	1856521	4:1855883-1856521	ENSG00000109685,ENSG00000168924
chr4	1856608	1856955	4:1856608-1856955	ENSG00000168924
chr4	1862516	1862781	4:1862516-1862781	ENSG00000168924
chr4	1870385	1871485	4:1870385-1871485	ENSG00000109685,ENSG00000168924
chr4	1882712	1883310	4:1882712-1883310	ENSG00000284587,ENSG00000109685
chr4	1888287	1888556	4:1888287-1888556	ENSG00000109685
chr4	1899235	1899571	4:1899235-1899571	ENSG00000109685
chr4	1910745	1910965	4:1910745-1910965	ENSG00000284587,ENSG00000109685
chr4	1913070	1913345	4:1913070-1913345	ENSG00000249006,ENSG00000284587,ENSG00000249784,ENSG00000109685
chr4	1952822	1953040	4:1952822-1953040	ENSG00000284587,ENSG00000249784,ENSG00000109685
chr4	1964524	1964758	4:1964524-1964758	ENSG00000249006,ENSG00000284587,ENSG00000249784,ENSG00000109685
chr4	2008801	2009747	4:2008801-2009747	ENSG00000249006,ENSG00000185818,ENSG00000284587,ENSG00000185049,ENSG00000249784
chr4	2041222	2041453	4:2041222-2041453	ENSG00000250623,ENSG00000249006,ENSG00000185818,ENSG00000243449,ENSG00000284587,ENSG00000185049
chr4	2041841	2042138	4:2041841-2042138	ENSG00000250623,ENSG00000249006,ENSG00000185818,ENSG00000243449,ENSG00000284587,ENSG00000185049
chr4	2042248	2042570	4:2042248-2042570	ENSG00000250623,ENSG00000249006,ENSG00000185818,ENSG00000243449,ENSG00000284587,ENSG00000185049
chr4	2045549	2045757	4:2045549-2045757	ENSG00000250623,ENSG00000249006,ENSG00000185818,ENSG00000243449,ENSG00000284587,ENSG00000185049
chr4	2178326	2178746	4:2178326-2178746	ENSG00000250623,ENSG00000249006,ENSG00000130997,ENSG00000185818,ENSG00000284587
chr4	2220050	2220356	4:2220050-2220356	ENSG00000248399,ENSG00000249077,ENSG00000239247,ENSG00000251148,ENSG00000284276,ENSG00000249047,ENSG00000250623,ENSG00000249006,ENSG00000214367,ENSG00000130997
chr4	2236967	2237368	4:2236967-2237368	ENSG00000284276,ENSG00000249047,ENSG00000214367,ENSG00000130997
chr4	2241843	2242628	4:2241843-2242628	ENSG00000239247,ENSG00000284276,ENSG00000123933,ENSG00000249047,ENSG00000214367,ENSG00000130997
chr4	2261450	2261663	4:2261450-2261663	ENSG00000284276,ENSG00000123933
chr4	2261991	2262719	4:2261991-2262719	ENSG00000249077,ENSG00000239247,ENSG00000251148,ENSG00000284276,ENSG00000123933,ENSG00000214367,ENSG00000130997
chr4	2267350	2267751	4:2267350-2267751	ENSG00000249077,ENSG00000239247,ENSG00000251148,ENSG00000159733,ENSG00000284276,ENSG00000123933
chr4	2274045	2274517	4:2274045-2274517	ENSG00000249077,ENSG00000239247,ENSG00000251148,ENSG00000159733,ENSG00000284276,ENSG00000123933
chr4	2281592	2281899	4:2281592-2281899	ENSG00000249077,ENSG00000239247,ENSG00000251148,ENSG00000159733
chr4	2364770	2365064	4:2364770-2365064	ENSG00000249077,ENSG00000239247,ENSG00000251148,ENSG00000159733
chr4	2395639	2396039	4:2395639-2396039	ENSG00000249077,ENSG00000239247,ENSG00000251148,ENSG00000249006
chr4	2402026	2402484	4:2402026-2402484	ENSG00000249077,ENSG00000239247,ENSG00000251148,ENSG00000159733
chr4	2408655	2408855	4:2408655-2408855	ENSG00000249077,ENSG00000239247,ENSG00000159733
chr4	2412924	2413636	4:2412924-2413636	ENSG00000206113,ENSG00000249077,ENSG00000159733
chr4	2418578	2419110	4:2418578-2419110	ENSG00000206113,ENSG00000249077,ENSG00000239247,ENSG00000251148,ENSG00000159733
chr4	2433264	2433473	4:2433264-2433473	ENSG00000206113
chr4	2441669	2442072	4:2441669-2442072	ENSG00000248399,ENSG00000206113,ENSG00000249077,ENSG00000239247,ENSG00000251148
chr4	2462423	2463057	4:2462423-2463057	ENSG00000248399,ENSG00000063978,ENSG00000206113
chr4	2465574	2465828	4:2465574-2465828	ENSG00000248399,ENSG00000063978
chr4	2468769	2469286	4:2468769-2469286	ENSG00000248399,ENSG00000063978,ENSG00000206113
chr4	2473752	2473961	4:2473752-2473961	ENSG00000063978
chr4	2484990	2485279	4:2484990-2485279	ENSG00000251229,ENSG00000063978
chr4	2511043	2511271	4:2511043-2511271	ENSG00000251229,ENSG00000063978
chr4	2535387	2535627	4:2535387-2535627	ENSG00000125386
chr4	2536094	2536775	4:2536094-2536775	ENSG00000206738,ENSG00000248155,ENSG00000125386
chr4	2537252	2537547	4:2537252-2537547	ENSG00000125386
chr4	2591126	2591584	4:2591126-2591584	ENSG00000206738,ENSG00000248155,ENSG00000125386
chr4	2596643	2596945	4:2596643-2596945	ENSG00000206738,ENSG00000248155,ENSG00000125386
chr4	2598686	2598930	4:2598686-2598930	ENSG00000206738,ENSG00000248155,ENSG00000125386
chr4	2646531	2646731	4:2646531-2646731	ENSG00000206738,ENSG00000125386
chr4	2750793	2751053	4:2750793-2751053	ENSG00000168884
chr4	2755929	2756738	4:2755929-2756738	ENSG00000168884
chr4	2764069	2764478	4:2764069-2764478	ENSG00000249673,ENSG00000109736,ENSG00000168884
chr4	2792828	2793175	4:2792828-2793175	ENSG00000087266
chr4	2794416	2794809	4:2794416-2794809	ENSG00000087266
chr4	2797920	2798275	4:2797920-2798275	ENSG00000087266
chr4	2811841	2812323	4:2811841-2812323	ENSG00000087266
chr4	2812556	2813075	4:2812556-2813075	ENSG00000087266
chr4	2818053	2818320	4:2818053-2818320	ENSG00000087266
chr4	2837652	2837907	4:2837652-2837907	ENSG00000087274,ENSG00000087266
chr4	2843198	2844073	4:2843198-2844073	ENSG00000087274
chr4	2849257	2849603	4:2849257-2849603	ENSG00000087274
chr4	2852728	2853054	4:2852728-2853054	ENSG00000287099,ENSG00000087274
chr4	2858338	2858832	4:2858338-2858832	ENSG00000287099,ENSG00000087274
chr4	2867705	2868394	4:2867705-2868394	ENSG00000287099,ENSG00000087274
chr4	2902715	2902927	4:2902715-2902927	ENSG00000087274
chr4	2922555	2923025	4:2922555-2923025	ENSG00000249673,ENSG00000109736,ENSG00000087274
chr4	2931876	2932168	4:2931876-2932168	ENSG00000249673,ENSG00000109736
chr4	2934667	2935237	4:2934667-2935237	ENSG00000249673,ENSG00000109736,ENSG00000087274
chr4	2948959	2949182	4:2948959-2949182	ENSG00000087269,ENSG00000249673
chr4	2954681	2955141	4:2954681-2955141	ENSG00000125388,ENSG00000087269,ENSG00000249673
chr4	2962072	2962599	4:2962072-2962599	ENSG00000125388,ENSG00000087269
chr4	2962773	2963019	4:2962773-2963019	ENSG00000125388,ENSG00000087269
chr4	2963245	2964012	4:2963245-2964012	ENSG00000125388,ENSG00000087269,ENSG00000249673
chr4	2978438	2978766	4:2978438-2978766	ENSG00000125388,ENSG00000087269
chr4	3014000	3014380	4:3014000-3014380	ENSG00000278778,ENSG00000125388
chr4	3037368	3037679	4:3037368-3037679	ENSG00000278778,ENSG00000199335,ENSG00000197386,ENSG00000125388
chr4	3047403	3047732	4:3047403-3047732	ENSG00000274693,ENSG00000278778,ENSG00000251075,ENSG00000199335,ENSG00000197386
chr4	3073909	3074797	4:3073909-3074797	ENSG00000274693,ENSG00000278778,ENSG00000251075,ENSG00000197386
chr4	3079644	3080227	4:3079644-3080227	ENSG00000274693,ENSG00000278778,ENSG00000251075,ENSG00000197386
chr4	3083010	3083414	4:3083010-3083414	ENSG00000278778,ENSG00000251075
chr4	3106609	3106953	4:3106609-3106953	ENSG00000188981,ENSG00000278778,ENSG00000197386,ENSG00000248840,ENSG00000248843
chr4	3135454	3135698	4:3135454-3135698	ENSG00000197386
chr4	3151360	3151617	4:3151360-3151617	-
chr4	3167995	3168439	4:3167995-3168439	ENSG00000188981,ENSG00000197386,ENSG00000248840,ENSG00000248843
chr4	3225067	3225484	4:3225067-3225484	ENSG00000188981,ENSG00000197386,ENSG00000248840,ENSG00000248843,ENSG00000286900
chr4	3292191	3292402	4:3292191-3292402	ENSG00000188981,ENSG00000159788,ENSG00000248840,ENSG00000248843
chr4	3292637	3293493	4:3292637-3293493	ENSG00000188981,ENSG00000159788,ENSG00000248840,ENSG00000248843
chr4	3346096	3346402	4:3346096-3346402	ENSG00000188981,ENSG00000159788,ENSG00000248840,ENSG00000248843,ENSG00000109758,ENSG00000286900
chr4	3399902	3400138	4:3399902-3400138	ENSG00000159788,ENSG00000248840,ENSG00000248843
chr4	3418483	3418747	4:3418483-3418747	ENSG00000159788,ENSG00000248840,ENSG00000248843,ENSG00000286900
chr4	3443493	3443806	4:3443493-3443806	ENSG00000188981,ENSG00000159788,ENSG00000248840,ENSG00000248843,ENSG00000109758,ENSG00000286900
chr4	3463043	3463451	4:3463043-3463451	ENSG00000248843,ENSG00000109758,ENSG00000286900,ENSG00000175920
chr4	3480540	3480921	4:3480540-3480921	ENSG00000248840,ENSG00000248843,ENSG00000286900,ENSG00000175920,ENSG00000270090
chr4	3532258	3532949	4:3532258-3532949	ENSG00000163956,ENSG00000270090,ENSG00000216560,ENSG00000250632
chr4	3606815	3607373	4:3606815-3607373	ENSG00000270090,ENSG00000216560,ENSG00000250681,ENSG00000250632,ENSG00000234386,ENSG00000249522,ENSG00000271977,ENSG00000251271
chr4	3765582	3766216	4:3765582-3766216	ENSG00000216560,ENSG00000250681,ENSG00000250632,ENSG00000250986,ENSG00000184160,ENSG00000234386,ENSG00000249522,ENSG00000251271
chr4	3780505	3780705	4:3780505-3780705	ENSG00000216560,ENSG00000250681,ENSG00000250632,ENSG00000234386,ENSG00000249522,ENSG00000271977
chr4	3781203	3781813	4:3781203-3781813	ENSG00000270090,ENSG00000216560,ENSG00000250681,ENSG00000250632,ENSG00000250986,ENSG00000184160,ENSG00000251166,ENSG00000234386,ENSG00000249522,ENSG00000271977,ENSG00000251271
chr4	3792049	3792276	4:3792049-3792276	ENSG00000250681,ENSG00000250632,ENSG00000234386,ENSG00000249522,ENSG00000271977,ENSG00000251271
chr4	3836639	3836912	4:3836639-3836912	ENSG00000288589,ENSG00000216560,ENSG00000250681,ENSG00000250632,ENSG00000251166,ENSG00000234386,ENSG00000249522,ENSG00000271977,ENSG00000251271
chr4	3880549	3880911	4:3880549-3880911	ENSG00000288589,ENSG00000243894,ENSG00000270090,ENSG00000216560,ENSG00000250681,ENSG00000250632,ENSG00000251166,ENSG00000234386,ENSG00000249522,ENSG00000271977,ENSG00000251271
chr4	3954681	3954920	4:3954681-3954920	ENSG00000251669,ENSG00000250476,ENSG00000288589,ENSG00000234386,ENSG00000249522,ENSG00000253917,ENSG00000271977,ENSG00000251271
chr4	3955277	3956186	4:3955277-3956186	ENSG00000251669,ENSG00000250476,ENSG00000288589,ENSG00000270090,ENSG00000234386,ENSG00000249522,ENSG00000253917,ENSG00000271977,ENSG00000251271
chr4	4107483	4107809	4:4107483-4107809	ENSG00000250476,ENSG00000288589,ENSG00000284727,ENSG00000243894,ENSG00000250940,ENSG00000248669,ENSG00000198787,ENSG00000250710,ENSG00000234386,ENSG00000251271
chr4	4116996	4117244	4:4116996-4117244	ENSG00000288589,ENSG00000284727,ENSG00000243894,ENSG00000250940,ENSG00000248669,ENSG00000198787,ENSG00000250710
chr4	4145719	4146003	4:4145719-4146003	ENSG00000250476,ENSG00000288589,ENSG00000243894,ENSG00000250940,ENSG00000198787,ENSG00000250381,ENSG00000250710,ENSG00000234386
chr4	4182919	4183119	4:4182919-4183119	ENSG00000243894,ENSG00000250940,ENSG00000250710,ENSG00000249844,ENSG00000163982
chr4	4247992	4248618	4:4247992-4248618	ENSG00000243894,ENSG00000163982,ENSG00000132406,ENSG00000145220,ENSG00000168826
chr4	4252832	4253032	4:4252832-4253032	ENSG00000163982,ENSG00000132406
chr4	4260219	4260589	4:4260219-4260589	ENSG00000163982,ENSG00000145220,ENSG00000168826
chr4	4289934	4290429	4:4289934-4290429	ENSG00000163982,ENSG00000145220,ENSG00000168826
chr4	4290651	4290889	4:4290651-4290889	ENSG00000145220,ENSG00000168826
chr4	4324110	4324663	4:4324110-4324663	ENSG00000288589,ENSG00000163982,ENSG00000145220,ENSG00000168826,ENSG00000248516
chr4	4335276	4335573	4:4335276-4335573	ENSG00000163982,ENSG00000168824
chr4	4339502	4340077	4:4339502-4340077	ENSG00000163982,ENSG00000168824
chr4	4349846	4350180	4:4349846-4350180	ENSG00000163982,ENSG00000168824
chr4	4384893	4385178	4:4384893-4385178	ENSG00000168824
chr4	4394594	4394833	4:4394594-4394833	ENSG00000168824
chr4	4430472	4430926	4:4430472-4430926	ENSG00000163982,ENSG00000168818
chr4	4488423	4488727	4:4488423-4488727	ENSG00000248221,ENSG00000280310,ENSG00000273396,ENSG00000251587,ENSG00000200761
chr4	4501755	4502042	4:4501755-4502042	ENSG00000237170
chr4	4503048	4503319	4:4503048-4503319	ENSG00000248221,ENSG00000237170,ENSG00000247708,ENSG00000280310,ENSG00000251587
chr4	4519401	4519601	4:4519401-4519601	ENSG00000237170
chr4	4524364	4524725	4:4524364-4524725	ENSG00000168818,ENSG00000237170,ENSG00000247708,ENSG00000280310,ENSG00000251587
chr4	4532411	4533110	4:4532411-4533110	ENSG00000168818,ENSG00000247708,ENSG00000280310
chr4	4541215	4541602	4:4541215-4541602	ENSG00000168818,ENSG00000247708
chr4	4541832	4542497	4:4541832-4542497	ENSG00000168818,ENSG00000247708
chr4	4575219	4575717	4:4575219-4575717	ENSG00000168818,ENSG00000247708,ENSG00000280310,ENSG00000251587,ENSG00000200761
chr4	4669208	4669497	4:4669208-4669497	ENSG00000280310,ENSG00000273396,ENSG00000251587,ENSG00000200761
chr4	4856212	4856519	4:4856212-4856519	ENSG00000280310,ENSG00000273396,ENSG00000163132,ENSG00000251587,ENSG00000200761
chr4	4859436	4859783	4:4859436-4859783	ENSG00000280310,ENSG00000273396,ENSG00000163132,ENSG00000251587,ENSG00000200761
chr4	4995154	4995540	4:4995154-4995540	ENSG00000280310,ENSG00000251587,ENSG00000200761,ENSG00000170891,ENSG00000252266,ENSG00000082929,ENSG00000263631
chr4	5003375	5003902	4:5003375-5003902	ENSG00000280310,ENSG00000273396,ENSG00000251587,ENSG00000200761,ENSG00000170891,ENSG00000252266,ENSG00000082929,ENSG00000263631
chr4	5019348	5019584	4:5019348-5019584	ENSG00000200761,ENSG00000170891
chr4	5026495	5026806	4:5026495-5026806	ENSG00000251587,ENSG00000200761,ENSG00000170891,ENSG00000082929
chr4	5036207	5036684	4:5036207-5036684	ENSG00000280310,ENSG00000251587,ENSG00000200761,ENSG00000170891,ENSG00000252266,ENSG00000082929
chr4	5037525	5037933	4:5037525-5037933	ENSG00000280310,ENSG00000251587,ENSG00000200761,ENSG00000170891,ENSG00000252266,ENSG00000082929,ENSG00000263631
chr4	5041639	5041960	4:5041639-5041960	ENSG00000251587,ENSG00000252266,ENSG00000082929
chr4	5050486	5050781	4:5050486-5050781	ENSG00000200761,ENSG00000152953,ENSG00000252266,ENSG00000082929
chr4	5051216	5051643	4:5051216-5051643	ENSG00000200761,ENSG00000152953,ENSG00000252266,ENSG00000082929
chr4	5144326	5144728	4:5144326-5144728	ENSG00000152953,ENSG00000252266
chr4	5460251	5460451	4:5460251-5460451	ENSG00000252266,ENSG00000201496,ENSG00000082929
chr4	5705620	5706335	4:5705620-5706335	ENSG00000082929,ENSG00000173040,ENSG00000072840
chr4	5711273	5711487	4:5711273-5711487	ENSG00000173040,ENSG00000072840
chr4	5790295	5790510	4:5790295-5790510	ENSG00000082929,ENSG00000072840
chr4	5812981	5813201	4:5812981-5813201	ENSG00000252266,ENSG00000082929,ENSG00000263631
chr4	5822683	5823009	4:5822683-5823009	ENSG00000252266,ENSG00000082929,ENSG00000072832,ENSG00000263631
chr4	5892996	5893372	4:5892996-5893372	ENSG00000072832,ENSG00000263631
chr4	6003086	6003464	4:6003086-6003464	-
chr4	6019714	6020002	4:6019714-6020002	ENSG00000082929,ENSG00000263631,ENSG00000284684
chr4	6134643	6134843	4:6134643-6134843	ENSG00000284684,ENSG00000287786
chr4	6198878	6199458	4:6198878-6199458	ENSG00000181215,ENSG00000152969,ENSG00000284684,ENSG00000287786,ENSG00000249896,ENSG00000251408
chr4	6200475	6200823	4:6200475-6200823	ENSG00000181215,ENSG00000152969,ENSG00000287786,ENSG00000249896,ENSG00000251408
chr4	6221834	6222034	4:6221834-6222034	ENSG00000287786,ENSG00000249896
chr4	6250763	6251041	4:6250763-6251041	ENSG00000288588
chr4	6269527	6269983	4:6269527-6269983	ENSG00000288588,ENSG00000109501,ENSG00000286176
chr4	6278711	6279100	4:6278711-6279100	ENSG00000109501
chr4	6308557	6308889	4:6308557-6308889	ENSG00000286176
chr4	6327324	6327602	4:6327324-6327602	ENSG00000288588,ENSG00000109501
chr4	6362986	6363253	4:6362986-6363253	-
chr4	6372955	6373212	4:6372955-6373212	ENSG00000074211
chr4	6408357	6408557	4:6408357-6408557	-
chr4	6470707	6471044	4:6470707-6471044	ENSG00000074211
chr4	6474190	6474390	4:6474190-6474390	ENSG00000074211
chr4	6500689	6500999	4:6500689-6500999	-
chr4	6546629	6546952	4:6546629-6546952	ENSG00000074211
chr4	6548609	6548835	4:6548609-6548835	-
chr4	6563749	6564004	4:6563749-6564004	ENSG00000074211
chr4	6574937	6575444	4:6574937-6575444	ENSG00000013288
chr4	6583164	6583480	4:6583164-6583480	ENSG00000013288
chr4	6591339	6591818	4:6591339-6591818	ENSG00000013288
chr4	6640235	6640701	4:6640235-6640701	ENSG00000179010,ENSG00000251580,ENSG00000284847,ENSG00000170846
chr4	6641165	6641487	4:6641165-6641487	ENSG00000179010
chr4	6655920	6656269	4:6655920-6656269	ENSG00000179010,ENSG00000251580,ENSG00000284847,ENSG00000170846
chr4	6658750	6659061	4:6658750-6659061	ENSG00000179010,ENSG00000284847,ENSG00000170846
chr4	6664612	6664898	4:6664612-6664898	ENSG00000179010,ENSG00000251580,ENSG00000284847,ENSG00000170846
chr4	6673210	6674575	4:6673210-6674575	ENSG00000251580,ENSG00000170846
chr4	6674823	6675117	4:6674823-6675117	ENSG00000251580,ENSG00000170846
chr4	6680707	6680973	4:6680707-6680973	ENSG00000163993,ENSG00000279859,ENSG00000246526
chr4	6688968	6689222	4:6688968-6689222	ENSG00000282742,ENSG00000163993,ENSG00000279859,ENSG00000246526
chr4	6696086	6696569	4:6696086-6696569	ENSG00000178988,ENSG00000282742,ENSG00000163993,ENSG00000279859,ENSG00000246526
chr4	6701460	6701734	4:6701460-6701734	ENSG00000178988,ENSG00000282742,ENSG00000163993,ENSG00000279859,ENSG00000246526
chr4	6709202	6710139	4:6709202-6710139	ENSG00000251580,ENSG00000186222,ENSG00000178988,ENSG00000282742,ENSG00000163993,ENSG00000279859,ENSG00000246526
chr4	6715981	6716527	4:6715981-6716527	ENSG00000186222,ENSG00000178988
chr4	6720291	6720580	4:6720291-6720580	ENSG00000186222
chr4	6730320	6730989	4:6730320-6730989	ENSG00000186222
chr4	6732656	6732956	4:6732656-6732956	-
chr4	6769306	6769650	4:6769306-6769650	ENSG00000170871,ENSG00000287331
chr4	6782206	6782882	4:6782206-6782882	ENSG00000170871
chr4	6783091	6783880	4:6783091-6783880	ENSG00000170871
chr4	6791858	6792058	4:6791858-6792058	-
chr4	6826715	6827130	4:6826715-6827130	-
chr4	6840279	6840705	4:6840279-6840705	-
chr4	6845118	6845348	4:6845118-6845348	-
chr4	6856018	6856326	4:6856018-6856326	ENSG00000170871
chr4	6874003	6874275	4:6874003-6874275	ENSG00000170871,ENSG00000186222
chr4	6886315	6886618	4:6886315-6886618	-
chr4	6889452	6889859	4:6889452-6889859	-
chr4	6892191	6892616	4:6892191-6892616	ENSG00000132405
chr4	6908983	6910212	4:6908983-6910212	ENSG00000132405
chr4	6916520	6916971	4:6916520-6916971	ENSG00000132405
chr4	6917574	6917999	4:6917574-6917999	ENSG00000132405
chr4	6927048	6927417	4:6927048-6927417	ENSG00000132405
chr4	6942322	6942527	4:6942322-6942527	ENSG00000250844
chr4	6951901	6952195	4:6951901-6952195	ENSG00000132405
chr4	6974406	6974748	4:6974406-6974748	ENSG00000132405,ENSG00000287104,ENSG00000187904,ENSG00000202392
chr4	6986686	6987588	4:6986686-6987588	ENSG00000132405,ENSG00000287104,ENSG00000187904,ENSG00000202392
chr4	6988220	6988553	4:6988220-6988553	ENSG00000132405,ENSG00000287104,ENSG00000187904,ENSG00000202392
chr4	6998234	6998441	4:6998234-6998441	ENSG00000132405,ENSG00000287104,ENSG00000187904,ENSG00000202392
chr4	7015670	7015870	4:7015670-7015870	ENSG00000187904,ENSG00000202392
chr4	7032036	7032518	4:7032036-7032518	ENSG00000187904,ENSG00000202392,ENSG00000173013,ENSG00000173011
chr4	7037477	7037779	4:7037477-7037779	ENSG00000173013,ENSG00000173011
chr4	7042515	7043535	4:7042515-7043535	ENSG00000245748,ENSG00000173013,ENSG00000173011,ENSG00000109519
chr4	7043804	7044053	4:7043804-7044053	ENSG00000245748,ENSG00000173013,ENSG00000173011
chr4	7052928	7053330	4:7052928-7053330	ENSG00000245748,ENSG00000173013,ENSG00000173011,ENSG00000109519
chr4	7067959	7068606	4:7067959-7068606	ENSG00000245748,ENSG00000173013,ENSG00000173011,ENSG00000109519,ENSG00000227551,ENSG00000232399
chr4	7070783	7071008	4:7070783-7071008	ENSG00000109519
chr4	7073653	7073930	4:7073653-7073930	ENSG00000109519
chr4	7081750	7082347	4:7081750-7082347	ENSG00000109519,ENSG00000245468,ENSG00000200867
chr4	7102027	7102331	4:7102027-7102331	ENSG00000245468,ENSG00000200867
chr4	7103247	7103618	4:7103247-7103618	ENSG00000245468,ENSG00000200867
chr4	7120431	7120674	4:7120431-7120674	ENSG00000200867,ENSG00000178597,ENSG00000223569,ENSG00000250913
chr4	7132409	7132609	4:7132409-7132609	ENSG00000200867
chr4	7186127	7186383	4:7186127-7186383	ENSG00000184985,ENSG00000264658,ENSG00000178597,ENSG00000266690
chr4	7192285	7192605	4:7192285-7192605	ENSG00000184985,ENSG00000264658,ENSG00000178597,ENSG00000266690,ENSG00000248920
chr4	7294085	7294587	4:7294085-7294587	ENSG00000264658,ENSG00000178597,ENSG00000266690
chr4	7335821	7336098	4:7335821-7336098	ENSG00000184985,ENSG00000264658,ENSG00000178597,ENSG00000266690
chr4	7539834	7540034	4:7539834-7540034	ENSG00000178597,ENSG00000266690
chr4	7582485	7582730	4:7582485-7582730	ENSG00000178597,ENSG00000266690
chr4	7703795	7704124	4:7703795-7704124	ENSG00000264658,ENSG00000178597,ENSG00000266690,ENSG00000272620
chr4	7719565	7719898	4:7719565-7719898	ENSG00000178597,ENSG00000266690,ENSG00000272620
chr4	7761686	7761987	4:7761686-7761987	ENSG00000178597,ENSG00000272620,ENSG00000287164,ENSG00000207807,ENSG00000273267,ENSG00000250231
chr4	7802111	7802465	4:7802111-7802465	ENSG00000272620,ENSG00000196526,ENSG00000287164,ENSG00000207807,ENSG00000273267
chr4	7804071	7804341	4:7804071-7804341	ENSG00000272620,ENSG00000196526,ENSG00000287164,ENSG00000207807,ENSG00000273267
chr4	7829513	7829975	4:7829513-7829975	ENSG00000207807
chr4	7831476	7831696	4:7831476-7831696	ENSG00000196526,ENSG00000207807
chr4	7838137	7838526	4:7838137-7838526	ENSG00000272620,ENSG00000196526,ENSG00000207807,ENSG00000273267
chr4	7844293	7844581	4:7844293-7844581	ENSG00000196526,ENSG00000207807,ENSG00000273267
chr4	7864098	7864461	4:7864098-7864461	-
chr4	7906170	7906630	4:7906170-7906630	ENSG00000207807,ENSG00000273267
chr4	7939642	7940141	4:7939642-7940141	ENSG00000196526,ENSG00000228919,ENSG00000207807,ENSG00000273267
chr4	7987454	7987701	4:7987454-7987701	ENSG00000163995,ENSG00000207807,ENSG00000273267
chr4	8079086	8079478	4:8079086-8079478	ENSG00000163995,ENSG00000207807,ENSG00000273267,ENSG00000251460
chr4	8110607	8110906	4:8110607-8110906	ENSG00000207807,ENSG00000273267,ENSG00000251460
chr4	8117272	8117691	4:8117272-8117691	ENSG00000163995,ENSG00000207807,ENSG00000273267,ENSG00000251460
chr4	8158643	8159188	4:8158643-8159188	ENSG00000163995,ENSG00000273267,ENSG00000250471
chr4	8176855	8177140	4:8176855-8177140	ENSG00000250471,ENSG00000125089
chr4	8183319	8183614	4:8183319-8183614	ENSG00000250471,ENSG00000125089
chr4	8191458	8191800	4:8191458-8191800	ENSG00000125089
chr4	8192782	8193192	4:8192782-8193192	ENSG00000125089
chr4	8223401	8223770	4:8223401-8223770	ENSG00000125089
chr4	8228555	8228931	4:8228555-8228931	ENSG00000125089
chr4	8242198	8242566	4:8242198-8242566	ENSG00000125089,ENSG00000249145,ENSG00000251615,ENSG00000202054
chr4	8252763	8252995	4:8252763-8252995	ENSG00000249145,ENSG00000251615,ENSG00000202054,ENSG00000250913
chr4	8265003	8265251	4:8265003-8265251	ENSG00000170801,ENSG00000251615,ENSG00000202054
chr4	8267196	8267486	4:8267196-8267486	ENSG00000170801,ENSG00000249145,ENSG00000251615,ENSG00000202054
chr4	8269563	8269798	4:8269563-8269798	ENSG00000170801,ENSG00000249145,ENSG00000251615,ENSG00000202054
chr4	8303467	8303925	4:8303467-8303925	ENSG00000249145,ENSG00000251615,ENSG00000202054
chr4	8309389	8309600	4:8309389-8309600	ENSG00000249145,ENSG00000251615
chr4	8401032	8401283	4:8401032-8401283	ENSG00000249145,ENSG00000251615,ENSG00000202054
chr4	8403265	8403515	4:8403265-8403515	ENSG00000249145,ENSG00000251615,ENSG00000087008,ENSG00000202054
chr4	8409249	8410129	4:8409249-8410129	ENSG00000249145,ENSG00000251615,ENSG00000087008,ENSG00000202054,ENSG00000231396
chr4	8410630	8410837	4:8410630-8410837	ENSG00000087008,ENSG00000202054
chr4	8428202	8429090	4:8428202-8429090	ENSG00000251615,ENSG00000087008,ENSG00000202054,ENSG00000155275,ENSG00000251186
chr4	8435648	8436166	4:8435648-8436166	ENSG00000087008,ENSG00000155275,ENSG00000251186
chr4	8439937	8440197	4:8439937-8440197	ENSG00000087008,ENSG00000155275,ENSG00000251186
chr4	8440598	8440979	4:8440598-8440979	ENSG00000087008,ENSG00000155275,ENSG00000251186
chr4	8459962	8460374	4:8459962-8460374	ENSG00000155275,ENSG00000251186,ENSG00000205959,ENSG00000109625
chr4	8468780	8469081	4:8468780-8469081	ENSG00000155275,ENSG00000251186,ENSG00000205959,ENSG00000109625
chr4	8495913	8496113	4:8495913-8496113	ENSG00000205959
chr4	8580539	8580877	4:8580539-8580877	ENSG00000205959,ENSG00000155269,ENSG00000109625
chr4	8607647	8607932	4:8607647-8607932	ENSG00000205959,ENSG00000155269,ENSG00000109625,ENSG00000250915
chr4	8688177	8688520	4:8688177-8688520	ENSG00000250915,ENSG00000250342,ENSG00000250231
chr4	8861476	8861725	4:8861476-8861725	ENSG00000250915,ENSG00000215612,ENSG00000258507,ENSG00000250913
chr4	8872049	8872283	4:8872049-8872283	ENSG00000250915,ENSG00000215612,ENSG00000258507,ENSG00000250231,ENSG00000250913
chr4	8885878	8886078	4:8885878-8886078	ENSG00000250915,ENSG00000215612,ENSG00000223569,ENSG00000250913
chr4	8918016	8918327	4:8918016-8918327	ENSG00000250915,ENSG00000197468,ENSG00000250804,ENSG00000271057,ENSG00000251313,ENSG00000250342,ENSG00000287972,ENSG00000249767,ENSG00000233136,ENSG00000249482,ENSG00000250231,ENSG00000249104,ENSG00000250745,ENSG00000249811,ENSG00000248933,ENSG00000232264,ENSG00000230430,ENSG00000229579,ENSG00000227140,ENSG00000235780,ENSG00000231051,ENSG00000231637,ENSG00000251694,ENSG00000228856,ENSG00000252307,ENSG00000186146
chr4	8961415	8961692	4:8961415-8961692	ENSG00000250915,ENSG00000197468,ENSG00000249272,ENSG00000250804,ENSG00000271057,ENSG00000251313,ENSG00000250342,ENSG00000287972,ENSG00000249767,ENSG00000250844,ENSG00000205946
chr4	8964436	8964770	4:8964436-8964770	ENSG00000250915,ENSG00000197468,ENSG00000249272,ENSG00000250804,ENSG00000271057,ENSG00000251313,ENSG00000250342,ENSG00000287972,ENSG00000249767,ENSG00000250844,ENSG00000205946,ENSG00000186146
chr4	8991433	8991677	4:8991433-8991677	ENSG00000250804,ENSG00000249347,ENSG00000284636,ENSG00000271057,ENSG00000251313,ENSG00000250342,ENSG00000287972,ENSG00000249767,ENSG00000250268,ENSG00000229924,ENSG00000231396,ENSG00000232773,ENSG00000284689
chr4	9000525	9000831	4:9000525-9000831	ENSG00000250915,ENSG00000197468,ENSG00000250804,ENSG00000249347,ENSG00000284636,ENSG00000271057,ENSG00000251313,ENSG00000250342,ENSG00000287972,ENSG00000249767,ENSG00000250268,ENSG00000229924,ENSG00000250231,ENSG00000205946,ENSG00000188438,ENSG00000252307,ENSG00000232773
chr4	9123556	9123797	4:9123556-9123797	ENSG00000284636,ENSG00000271057,ENSG00000251313,ENSG00000250342,ENSG00000287972,ENSG00000249767
chr4	9152438	9153438	4:9152438-9153438	ENSG00000271057,ENSG00000288075,ENSG00000163612,ENSG00000250844
chr4	9381121	9381516	4:9381121-9381516	ENSG00000288075,ENSG00000227551,ENSG00000232399,ENSG00000205946,ENSG00000219492,ENSG00000188438,ENSG00000252307,ENSG00000232773,ENSG00000186146,ENSG00000284689
chr4	9495522	9495809	4:9495522-9495809	ENSG00000188438,ENSG00000252307,ENSG00000232773,ENSG00000186146,ENSG00000248364,ENSG00000284689,ENSG00000250884,ENSG00000251624,ENSG00000249866,ENSG00000249443,ENSG00000242034,ENSG00000221275
chr4	9522918	9523118	4:9522918-9523118	ENSG00000252307,ENSG00000232773,ENSG00000248364,ENSG00000284689,ENSG00000250884,ENSG00000249866,ENSG00000249443,ENSG00000242034,ENSG00000221275,ENSG00000244004
chr4	9532108	9532534	4:9532108-9532534	ENSG00000251313,ENSG00000250268,ENSG00000229924,ENSG00000233136,ENSG00000249482,ENSG00000249104,ENSG00000250745,ENSG00000249811,ENSG00000248933,ENSG00000232264,ENSG00000230430,ENSG00000229579,ENSG00000227140,ENSG00000235780,ENSG00000231051,ENSG00000231637,ENSG00000251694,ENSG00000228856,ENSG00000188438,ENSG00000252307,ENSG00000232773,ENSG00000186146,ENSG00000248364,ENSG00000284689,ENSG00000250884,ENSG00000249866,ENSG00000249443,ENSG00000284648,ENSG00000242034,ENSG00000221275,ENSG00000249563,ENSG00000244004
chr4	9577937	9578139	4:9577937-9578139	ENSG00000250268,ENSG00000229924,ENSG00000205946,ENSG00000252307,ENSG00000186146,ENSG00000248364,ENSG00000242034,ENSG00000221275,ENSG00000249799,ENSG00000244004
chr4	9599363	9599617	4:9599363-9599617	ENSG00000250844,ENSG00000232773,ENSG00000186146,ENSG00000248364,ENSG00000284689,ENSG00000250884,ENSG00000242034,ENSG00000221275,ENSG00000249799,ENSG00000244004
chr4	9659660	9659967	4:9659660-9659967	ENSG00000250844,ENSG00000205946,ENSG00000188438,ENSG00000252307,ENSG00000232773,ENSG00000186146,ENSG00000248364,ENSG00000250884,ENSG00000284648,ENSG00000242034,ENSG00000221275,ENSG00000244004
chr4	9670763	9671162	4:9670763-9671162	ENSG00000233136,ENSG00000249482,ENSG00000249104,ENSG00000250745,ENSG00000249811,ENSG00000248933,ENSG00000232264,ENSG00000230430,ENSG00000229579,ENSG00000227140,ENSG00000235780,ENSG00000231051,ENSG00000231637,ENSG00000251694,ENSG00000228856,ENSG00000205946,ENSG00000252307,ENSG00000232773,ENSG00000186146,ENSG00000248364,ENSG00000284689,ENSG00000250884,ENSG00000249866,ENSG00000242034,ENSG00000221275,ENSG00000250425,ENSG00000249563,ENSG00000250942,ENSG00000244004
chr4	9691347	9692070	4:9691347-9692070	ENSG00000233136,ENSG00000249482,ENSG00000249104,ENSG00000250745,ENSG00000249811,ENSG00000248933,ENSG00000232264,ENSG00000230430,ENSG00000229579,ENSG00000227140,ENSG00000235780,ENSG00000231051,ENSG00000231637,ENSG00000251694,ENSG00000228856,ENSG00000232773,ENSG00000186146,ENSG00000242034,ENSG00000252002,ENSG00000169676,ENSG00000250425,ENSG00000249563,ENSG00000186234,ENSG00000287117,ENSG00000251152
chr4	9703482	9703797	4:9703482-9703797	ENSG00000242034,ENSG00000249219,ENSG00000252002,ENSG00000169676,ENSG00000250425,ENSG00000249563,ENSG00000203436,ENSG00000251087,ENSG00000186234,ENSG00000287117
chr4	9711166	9711497	4:9711166-9711497	ENSG00000252002,ENSG00000169676,ENSG00000250425,ENSG00000249563,ENSG00000203436,ENSG00000251087
chr4	9763126	9763408	4:9763126-9763408	ENSG00000250913,ENSG00000261490,ENSG00000249219,ENSG00000252002,ENSG00000169676,ENSG00000109667,ENSG00000250425,ENSG00000249563
chr4	9765237	9765457	4:9765237-9765457	ENSG00000250913,ENSG00000249219,ENSG00000252002,ENSG00000169676,ENSG00000250425,ENSG00000249563
chr4	9869449	9869649	4:9869449-9869649	ENSG00000249219,ENSG00000252002,ENSG00000169676
chr4	9893390	9894094	4:9893390-9894094	ENSG00000249219,ENSG00000252002,ENSG00000169676,ENSG00000109667,ENSG00000249563
chr4	9936117	9936499	4:9936117-9936499	ENSG00000231396,ENSG00000250913,ENSG00000249219,ENSG00000252002,ENSG00000169676
chr4	9951099	9951435	4:9951099-9951435	ENSG00000205946,ENSG00000248364,ENSG00000249219,ENSG00000252002,ENSG00000169676,ENSG00000249563
chr4	10009952	10010179	4:10009952-10010179	ENSG00000250413,ENSG00000109667
chr4	10011940	10012322	4:10011940-10012322	ENSG00000261490,ENSG00000250413,ENSG00000249219,ENSG00000252002,ENSG00000169676,ENSG00000109667,ENSG00000250425,ENSG00000249563
chr4	10013812	10014027	4:10013812-10014027	ENSG00000250413,ENSG00000252002,ENSG00000169676,ENSG00000109667
chr4	10018750	10019351	4:10018750-10019351	ENSG00000227551,ENSG00000232399,ENSG00000261490,ENSG00000250413,ENSG00000249219,ENSG00000252002,ENSG00000169676,ENSG00000109667,ENSG00000250425,ENSG00000249563
chr4	10081510	10081851	4:10081510-10081851	ENSG00000264931,ENSG00000071127,ENSG00000261490
chr4	10089525	10089761	4:10089525-10089761	ENSG00000264931,ENSG00000071127,ENSG00000261490
chr4	10096123	10096537	4:10096123-10096537	ENSG00000223086,ENSG00000071127,ENSG00000261490
chr4	10105877	10106298	4:10105877-10106298	ENSG00000223086,ENSG00000071127,ENSG00000261490
chr4	10106650	10106999	4:10106650-10106999	ENSG00000223086,ENSG00000071127,ENSG00000261490
chr4	10115876	10116128	4:10115876-10116128	ENSG00000223086,ENSG00000071127
chr4	10116480	10117366	4:10116480-10117366	ENSG00000223086,ENSG00000250393,ENSG00000071127,ENSG00000261490
chr4	10123875	10124110	4:10123875-10124110	ENSG00000223086,ENSG00000250393,ENSG00000071127
chr4	10157733	10158074	4:10157733-10158074	ENSG00000250393,ENSG00000251296,ENSG00000250505,ENSG00000251338,ENSG00000250613,ENSG00000251152
chr4	10173275	10173760	4:10173275-10173760	ENSG00000250393,ENSG00000251296,ENSG00000250505,ENSG00000251278,ENSG00000251338,ENSG00000250613
chr4	10174501	10174826	4:10174501-10174826	ENSG00000250393,ENSG00000251296
chr4	10180965	10181675	4:10180965-10181675	ENSG00000233136,ENSG00000249482,ENSG00000249104,ENSG00000250745,ENSG00000249811,ENSG00000248933,ENSG00000232264,ENSG00000230430,ENSG00000229579,ENSG00000227140,ENSG00000235780,ENSG00000231051,ENSG00000231637,ENSG00000251694,ENSG00000228856,ENSG00000250393,ENSG00000251296,ENSG00000250505,ENSG00000251278,ENSG00000251338,ENSG00000250613,ENSG00000248419,ENSG00000283083,ENSG00000207716,ENSG00000250896,ENSG00000251152,ENSG00000212282
chr4	10185778	10186030	4:10185778-10186030	-
chr4	10200809	10201232	4:10200809-10201232	ENSG00000250268,ENSG00000229924,ENSG00000233136,ENSG00000249482,ENSG00000249104,ENSG00000250745,ENSG00000249811,ENSG00000248933,ENSG00000232264,ENSG00000230430,ENSG00000229579,ENSG00000227140,ENSG00000235780,ENSG00000231051,ENSG00000231637,ENSG00000251694,ENSG00000228856,ENSG00000250393,ENSG00000248777,ENSG00000271544,ENSG00000250505,ENSG00000251278,ENSG00000251338,ENSG00000250613,ENSG00000248419,ENSG00000283083,ENSG00000207716,ENSG00000250896,ENSG00000222182,ENSG00000251152,ENSG00000248262,ENSG00000212282
chr4	10240338	10240995	4:10240338-10240995	ENSG00000233136,ENSG00000249482,ENSG00000249104,ENSG00000250745,ENSG00000249811,ENSG00000248933,ENSG00000232264,ENSG00000230430,ENSG00000229579,ENSG00000227140,ENSG00000235780,ENSG00000231051,ENSG00000231637,ENSG00000251694,ENSG00000228856,ENSG00000232773,ENSG00000271544,ENSG00000250040,ENSG00000250573,ENSG00000250074,ENSG00000250505,ENSG00000251278,ENSG00000251338,ENSG00000250613,ENSG00000248419,ENSG00000207716,ENSG00000250896,ENSG00000251152,ENSG00000248262,ENSG00000212282
chr4	10262696	10263031	4:10262696-10263031	ENSG00000250040,ENSG00000250573,ENSG00000250074,ENSG00000250505,ENSG00000251278,ENSG00000251338
chr4	10325973	10326512	4:10325973-10326512	ENSG00000250268,ENSG00000229924,ENSG00000233136,ENSG00000249482,ENSG00000249104,ENSG00000250745,ENSG00000249811,ENSG00000248933,ENSG00000232264,ENSG00000230430,ENSG00000229579,ENSG00000227140,ENSG00000235780,ENSG00000231051,ENSG00000231637,ENSG00000251694,ENSG00000228856,ENSG00000252307,ENSG00000232773,ENSG00000186146,ENSG00000250393,ENSG00000250505,ENSG00000251278,ENSG00000251338,ENSG00000250613,ENSG00000252002,ENSG00000248419,ENSG00000207716,ENSG00000250896,ENSG00000251152,ENSG00000249631,ENSG00000248300,ENSG00000248262,ENSG00000251210,ENSG00000212282
chr4	10345363	10345751	4:10345363-10345751	ENSG00000250505,ENSG00000251278,ENSG00000251338,ENSG00000250613,ENSG00000248419,ENSG00000212282
chr4	10403796	10404071	4:10403796-10404071	ENSG00000250393,ENSG00000251338,ENSG00000250613,ENSG00000248419
chr4	10456731	10456964	4:10456731-10456964	ENSG00000178163,ENSG00000287154,ENSG00000248419
chr4	10457274	10457581	4:10457274-10457581	ENSG00000178163,ENSG00000287154,ENSG00000248419
chr4	10461219	10461638	4:10461219-10461638	ENSG00000223569,ENSG00000250613,ENSG00000178163,ENSG00000287154,ENSG00000248419
chr4	10538085	10538322	4:10538085-10538322	ENSG00000250231,ENSG00000250613,ENSG00000248419,ENSG00000207716,ENSG00000250896,ENSG00000222182,ENSG00000251152,ENSG00000249631,ENSG00000251210
chr4	10554657	10554960	4:10554657-10554960	ENSG00000248419,ENSG00000283083,ENSG00000207716,ENSG00000250896,ENSG00000222182,ENSG00000251152,ENSG00000249631,ENSG00000248300,ENSG00000248262,ENSG00000212282
chr4	10579528	10579930	4:10579528-10579930	ENSG00000283083,ENSG00000207716,ENSG00000250896,ENSG00000222182,ENSG00000251152,ENSG00000249631,ENSG00000248300,ENSG00000248262
chr4	10584029	10584230	4:10584029-10584230	ENSG00000283083,ENSG00000207716,ENSG00000250896,ENSG00000222182,ENSG00000251152,ENSG00000249631,ENSG00000248300,ENSG00000248262
chr4	10662950	10663314	4:10662950-10663314	ENSG00000249104,ENSG00000250745,ENSG00000249811,ENSG00000248933,ENSG00000250913,ENSG00000232264,ENSG00000230430,ENSG00000229579,ENSG00000227140,ENSG00000235780,ENSG00000231051,ENSG00000231637,ENSG00000251694,ENSG00000228856,ENSG00000284689,ENSG00000109684,ENSG00000249334,ENSG00000283083,ENSG00000207716,ENSG00000250896,ENSG00000222182,ENSG00000251152,ENSG00000249631,ENSG00000248300,ENSG00000248262,ENSG00000251210,ENSG00000212282
chr4	10686397	10686603	4:10686397-10686603	ENSG00000109684,ENSG00000249334,ENSG00000283083,ENSG00000207716,ENSG00000250896,ENSG00000251152,ENSG00000248262
chr4	11428863	11429076	4:11428863-11429076	ENSG00000207716,ENSG00000250896,ENSG00000002587,ENSG00000222182,ENSG00000287778,ENSG00000251152,ENSG00000249631
chr4	12633152	12633410	4:12633152-12633410	ENSG00000207716,ENSG00000251152,ENSG00000249631,ENSG00000248300,ENSG00000248262,ENSG00000251210,ENSG00000212282,ENSG00000249995,ENSG00000249780
chr4	12724631	12724836	4:12724631-12724836	ENSG00000248300,ENSG00000248262,ENSG00000251210,ENSG00000212282,ENSG00000250098,ENSG00000283271
chr4	12729381	12729581	4:12729381-12729581	ENSG00000248300,ENSG00000248262,ENSG00000251210,ENSG00000212282,ENSG00000250098,ENSG00000283271,ENSG00000246095
chr4	12852316	12852592	4:12852316-12852592	ENSG00000248262,ENSG00000251210,ENSG00000212282,ENSG00000250371,ENSG00000250098,ENSG00000283271,ENSG00000205940,ENSG00000281202,ENSG00000109705,ENSG00000246095,ENSG00000250497
chr4	13368305	13368700	4:13368305-13368700	ENSG00000248262,ENSG00000251210,ENSG00000212282,ENSG00000250098,ENSG00000283271,ENSG00000205940,ENSG00000157869,ENSG00000281202,ENSG00000250497,ENSG00000248698,ENSG00000251252
chr4	13431042	13431638	4:13431042-13431638	ENSG00000250896,ENSG00000248262,ENSG00000251210,ENSG00000212282,ENSG00000250098,ENSG00000283271,ENSG00000205940,ENSG00000157869,ENSG00000281202,ENSG00000250497,ENSG00000248698,ENSG00000251679,ENSG00000249988,ENSG00000251252
chr4	13484048	13484958	4:13484048-13484958	ENSG00000250098,ENSG00000283271,ENSG00000205940,ENSG00000157869,ENSG00000286297,ENSG00000281202
chr4	13496596	13496895	4:13496596-13496895	ENSG00000212282,ENSG00000250098,ENSG00000283271,ENSG00000205940,ENSG00000157869,ENSG00000286297,ENSG00000281202
chr4	13541772	13542016	4:13541772-13542016	ENSG00000281202,ENSG00000109705,ENSG00000246095
chr4	13544928	13545248	4:13544928-13545248	ENSG00000248300,ENSG00000250098,ENSG00000283271,ENSG00000281202,ENSG00000109705,ENSG00000246095
chr4	13548942	13549295	4:13548942-13549295	ENSG00000248300,ENSG00000250098,ENSG00000283271,ENSG00000281202,ENSG00000109705,ENSG00000246095
chr4	13627272	13628212	4:13627272-13628212	ENSG00000038219,ENSG00000266240,ENSG00000249148,ENSG00000250497,ENSG00000248698,ENSG00000249988
chr4	13654108	13654446	4:13654108-13654446	ENSG00000038219,ENSG00000266240,ENSG00000249148,ENSG00000242209,ENSG00000250634,ENSG00000250497,ENSG00000248698,ENSG00000251679,ENSG00000249988,ENSG00000251412,ENSG00000248425,ENSG00000251252,ENSG00000202449
chr4	13654552	13654825	4:13654552-13654825	ENSG00000249148,ENSG00000242209,ENSG00000250634,ENSG00000250497,ENSG00000248698,ENSG00000251679,ENSG00000249988
chr4	13980936	13981270	4:13980936-13981270	ENSG00000250634,ENSG00000250497,ENSG00000224569,ENSG00000248698,ENSG00000251679,ENSG00000249988,ENSG00000251412,ENSG00000251252,ENSG00000202449
chr4	13982022	13982413	4:13982022-13982413	ENSG00000283271,ENSG00000250634,ENSG00000250497,ENSG00000224569,ENSG00000248698,ENSG00000251679,ENSG00000249988,ENSG00000251412,ENSG00000248425,ENSG00000251252,ENSG00000202449
chr4	14361071	14361538	4:14361071-14361538	ENSG00000251210,ENSG00000212282,ENSG00000250098,ENSG00000283271,ENSG00000250497,ENSG00000248698,ENSG00000251679,ENSG00000249988,ENSG00000287360,ENSG00000251412,ENSG00000248425,ENSG00000251252,ENSG00000202449,ENSG00000199420
chr4	14831376	14831576	4:14831376-14831576	ENSG00000248360,ENSG00000251252,ENSG00000202449
chr4	14831983	14832189	4:14831983-14832189	ENSG00000248360,ENSG00000251252,ENSG00000202449
chr4	14864716	14865137	4:14864716-14865137	ENSG00000250497,ENSG00000248698,ENSG00000251679,ENSG00000249988,ENSG00000251412,ENSG00000248425,ENSG00000248360,ENSG00000251252,ENSG00000202449,ENSG00000199420
chr4	14872257	14872457	4:14872257-14872457	ENSG00000248360,ENSG00000251252,ENSG00000202449,ENSG00000199420
chr4	14920272	14920662	4:14920272-14920662	ENSG00000250497,ENSG00000248698,ENSG00000251679,ENSG00000248360,ENSG00000251252,ENSG00000202449,ENSG00000247624,ENSG00000137449,ENSG00000199420,ENSG00000163145
chr4	15001703	15002566	4:15001703-15002566	ENSG00000247624,ENSG00000137449
chr4	15002790	15003258	4:15002790-15003258	ENSG00000247624,ENSG00000137449
chr4	15003594	15003853	4:15003594-15003853	ENSG00000247624,ENSG00000137449
chr4	15004981	15005211	4:15004981-15005211	ENSG00000247624,ENSG00000137449
chr4	15149825	15150309	4:15149825-15150309	ENSG00000250497,ENSG00000248698,ENSG00000251679,ENSG00000249988,ENSG00000251412,ENSG00000248425,ENSG00000248360,ENSG00000251252,ENSG00000202449,ENSG00000199420,ENSG00000163145,ENSG00000251379,ENSG00000249930,ENSG00000273133,ENSG00000249506,ENSG00000248138
chr4	15162755	15163032	4:15162755-15163032	ENSG00000248698,ENSG00000251679,ENSG00000249988,ENSG00000251252,ENSG00000202449,ENSG00000199420,ENSG00000163145,ENSG00000251379,ENSG00000273133
chr4	15231563	15231868	4:15231563-15231868	ENSG00000249252,ENSG00000199420,ENSG00000163145,ENSG00000251379,ENSG00000048342,ENSG00000249930,ENSG00000273133
chr4	15396239	15396543	4:15396239-15396543	ENSG00000163145,ENSG00000251379,ENSG00000249930,ENSG00000273133
chr4	15457612	15457894	4:15457612-15457894	ENSG00000163145,ENSG00000251379,ENSG00000048342,ENSG00000249930,ENSG00000273133
chr4	15479014	15479214	4:15479014-15479214	ENSG00000048342,ENSG00000249930,ENSG00000273133
chr4	15531849	15532055	4:15531849-15532055	ENSG00000048342,ENSG00000249930,ENSG00000273133
chr4	15649958	15650277	4:15649958-15650277	ENSG00000249930,ENSG00000273133,ENSG00000118564,ENSG00000237765,ENSG00000288606
chr4	15653885	15654243	4:15653885-15654243	ENSG00000249930,ENSG00000273133,ENSG00000118564,ENSG00000237765,ENSG00000288606
chr4	15654908	15655786	4:15654908-15655786	ENSG00000273133,ENSG00000118564,ENSG00000237765,ENSG00000288606
chr4	15681256	15681981	4:15681256-15681981	ENSG00000249930,ENSG00000273133,ENSG00000118564,ENSG00000237765,ENSG00000288606
chr4	15702875	15703377	4:15702875-15703377	ENSG00000249930,ENSG00000273133,ENSG00000237765,ENSG00000288606,ENSG00000109743
chr4	15729982	15730246	4:15729982-15730246	ENSG00000273133,ENSG00000109743,ENSG00000214846,ENSG00000248188,ENSG00000251644,ENSG00000137440
chr4	15756586	15756896	4:15756586-15756896	ENSG00000249930,ENSG00000273133,ENSG00000214846,ENSG00000248188,ENSG00000004468,ENSG00000251644,ENSG00000137440
chr4	15771220	15771511	4:15771220-15771511	ENSG00000248188,ENSG00000004468
chr4	15778415	15779188	4:15778415-15779188	ENSG00000248188,ENSG00000004468,ENSG00000251644
chr4	15882642	15882942	4:15882642-15882942	ENSG00000251644,ENSG00000137440
chr4	15956274	15956583	4:15956274-15956583	ENSG00000249930,ENSG00000273133,ENSG00000214846,ENSG00000248188,ENSG00000251644,ENSG00000137440,ENSG00000137441,ENSG00000007062,ENSG00000248851,ENSG00000249506,ENSG00000248138
chr4	16001439	16001755	4:16001439-16001755	ENSG00000249930,ENSG00000251644,ENSG00000137440,ENSG00000137441,ENSG00000007062,ENSG00000249234,ENSG00000248851,ENSG00000286888,ENSG00000249506,ENSG00000248138
chr4	16026230	16026483	4:16026230-16026483	ENSG00000007062,ENSG00000249234,ENSG00000242358,ENSG00000248851,ENSG00000286888
chr4	16129418	16129712	4:16129418-16129712	ENSG00000007062,ENSG00000286280,ENSG00000249234,ENSG00000248851,ENSG00000286888,ENSG00000249506,ENSG00000248138
chr4	16205603	16205869	4:16205603-16205869	ENSG00000007062,ENSG00000169762,ENSG00000249234,ENSG00000263327,ENSG00000242358,ENSG00000248138
chr4	16212492	16212735	4:16212492-16212735	ENSG00000007062,ENSG00000169762,ENSG00000249234,ENSG00000263327,ENSG00000242358
chr4	16225987	16226195	4:16225987-16226195	ENSG00000169762,ENSG00000263327
chr4	16226362	16226769	4:16226362-16226769	ENSG00000169762,ENSG00000249234,ENSG00000263327,ENSG00000242358
chr4	16238434	16238768	4:16238434-16238768	ENSG00000169762,ENSG00000249234,ENSG00000263327,ENSG00000242358,ENSG00000286888
chr4	16264882	16265164	4:16264882-16265164	ENSG00000007062,ENSG00000169762,ENSG00000249234,ENSG00000242358,ENSG00000248851,ENSG00000286888,ENSG00000249506,ENSG00000248138,ENSG00000287081
chr4	16916785	16917146	4:16916785-16917146	ENSG00000248851,ENSG00000286888,ENSG00000249506,ENSG00000248138,ENSG00000169744,ENSG00000287081,ENSG00000249998,ENSG00000251212,ENSG00000250819
chr4	17272215	17272553	4:17272215-17272553	ENSG00000248851,ENSG00000286888,ENSG00000249506,ENSG00000248138,ENSG00000169744,ENSG00000287081,ENSG00000249998,ENSG00000251212,ENSG00000250819,ENSG00000215278,ENSG00000279918,ENSG00000248238,ENSG00000248515
chr4	17324436	17324654	4:17324436-17324654	ENSG00000248851,ENSG00000286888,ENSG00000249506,ENSG00000248138,ENSG00000169744,ENSG00000287081,ENSG00000249998,ENSG00000251212,ENSG00000250819,ENSG00000206780
chr4	17398858	17399163	4:17398858-17399163	ENSG00000248851,ENSG00000286888,ENSG00000249506,ENSG00000248138,ENSG00000287081,ENSG00000249998,ENSG00000251212,ENSG00000250819,ENSG00000215278,ENSG00000251816,ENSG00000248515
chr4	17447736	17448055	4:17447736-17448055	ENSG00000248851,ENSG00000286888,ENSG00000249506,ENSG00000248138,ENSG00000169744,ENSG00000287081,ENSG00000249998,ENSG00000251212,ENSG00000250819,ENSG00000215278,ENSG00000279918
chr4	17472393	17472660	4:17472393-17472660	ENSG00000248851,ENSG00000286888,ENSG00000249506,ENSG00000248138,ENSG00000287081,ENSG00000249998,ENSG00000251212,ENSG00000250819,ENSG00000215278,ENSG00000251816
chr4	17493591	17494006	4:17493591-17494006	ENSG00000248851,ENSG00000286888,ENSG00000249506,ENSG00000248138,ENSG00000287081,ENSG00000249998,ENSG00000251212,ENSG00000250819,ENSG00000151552,ENSG00000251048
chr4	17511633	17512434	4:17511633-17512434	ENSG00000248138,ENSG00000151552,ENSG00000249581
chr4	17536000	17536200	4:17536000-17536200	ENSG00000283219
chr4	17549124	17549465	4:17549124-17549465	ENSG00000249488,ENSG00000283219,ENSG00000002549
chr4	17549660	17549886	4:17549660-17549886	ENSG00000249488,ENSG00000283219,ENSG00000002549
chr4	17576718	17577657	4:17576718-17577657	ENSG00000283219,ENSG00000002549,ENSG00000249502,ENSG00000118579
chr4	17578166	17578614	4:17578166-17578614	ENSG00000283219,ENSG00000002549
chr4	17614206	17614816	4:17614206-17614816	ENSG00000283219,ENSG00000002549,ENSG00000249502,ENSG00000118579
chr4	17636823	17637582	4:17636823-17637582	ENSG00000249488,ENSG00000283219,ENSG00000002549,ENSG00000249502,ENSG00000118579
chr4	17648094	17648294	4:17648094-17648294	ENSG00000283219,ENSG00000251048
chr4	17670421	17670871	4:17670421-17670871	ENSG00000248851,ENSG00000286888,ENSG00000249506,ENSG00000248138,ENSG00000287081,ENSG00000251212,ENSG00000250819,ENSG00000283219,ENSG00000235413,ENSG00000286046,ENSG00000251048,ENSG00000279918,ENSG00000248238,ENSG00000251816,ENSG00000279379,ENSG00000248515,ENSG00000241612
chr4	17781494	17781900	4:17781494-17781900	ENSG00000047662,ENSG00000251048
chr4	17808582	17808833	4:17808582-17808833	ENSG00000163257,ENSG00000109805
chr4	17810228	17811445	4:17810228-17811445	ENSG00000163257,ENSG00000109805,ENSG00000235413
chr4	17817052	17817386	4:17817052-17817386	ENSG00000163257,ENSG00000109805,ENSG00000251048
chr4	17860340	17860654	4:17860340-17860654	ENSG00000178177,ENSG00000235413,ENSG00000286046,ENSG00000251048,ENSG00000279918,ENSG00000248238,ENSG00000251816,ENSG00000249441,ENSG00000241612
chr4	17887283	17887617	4:17887283-17887617	ENSG00000235413,ENSG00000286046,ENSG00000251048,ENSG00000279918,ENSG00000248238,ENSG00000251816,ENSG00000241612
chr4	18012227	18012444	4:18012227-18012444	ENSG00000178177,ENSG00000235413
chr4	18020747	18021038	4:18020747-18021038	ENSG00000178177
chr4	18021354	18022490	4:18021354-18022490	ENSG00000178177,ENSG00000235413
chr4	18057417	18057710	4:18057417-18057710	ENSG00000178177,ENSG00000235413,ENSG00000286046,ENSG00000251048,ENSG00000279918,ENSG00000248238,ENSG00000251816,ENSG00000279379,ENSG00000248515
chr4	18106648	18106939	4:18106648-18106939	ENSG00000235413,ENSG00000286046,ENSG00000251048,ENSG00000279918,ENSG00000248238,ENSG00000251816,ENSG00000279379,ENSG00000248515
chr4	18367062	18367333	4:18367062-18367333	ENSG00000235413,ENSG00000286046,ENSG00000251048,ENSG00000279918,ENSG00000248238,ENSG00000251816,ENSG00000279379,ENSG00000248515,ENSG00000241612
chr4	18593622	18593869	4:18593622-18593869	ENSG00000286046,ENSG00000251048,ENSG00000279918,ENSG00000248238,ENSG00000251816,ENSG00000279379,ENSG00000248515
chr4	20251683	20252145	4:20251683-20252145	ENSG00000279918,ENSG00000248238,ENSG00000251816,ENSG00000279379,ENSG00000248515,ENSG00000249441,ENSG00000241612,ENSG00000250611,ENSG00000145147
chr4	20395211	20395517	4:20395211-20395517	ENSG00000279918,ENSG00000248238,ENSG00000251816,ENSG00000279379,ENSG00000248515,ENSG00000249441,ENSG00000241612,ENSG00000250611,ENSG00000248228,ENSG00000207732,ENSG00000250243,ENSG00000283281
chr4	20418871	20419207	4:20418871-20419207	ENSG00000279918,ENSG00000248238,ENSG00000251816,ENSG00000279379,ENSG00000248515,ENSG00000249441,ENSG00000241612,ENSG00000250611,ENSG00000207732,ENSG00000250243,ENSG00000283281,ENSG00000250092
chr4	20422478	20422745	4:20422478-20422745	ENSG00000279918,ENSG00000248238,ENSG00000251816,ENSG00000279379,ENSG00000248515,ENSG00000249441,ENSG00000241612,ENSG00000250611,ENSG00000207732,ENSG00000250243
chr4	20544738	20544938	4:20544738-20544938	ENSG00000279918,ENSG00000248238,ENSG00000251816,ENSG00000279379,ENSG00000248515,ENSG00000249441,ENSG00000241612,ENSG00000250611,ENSG00000145147,ENSG00000207732
chr4	20698838	20699170	4:20698838-20699170	ENSG00000163138
chr4	20700028	20700766	4:20700028-20700766	ENSG00000163138
chr4	20723481	20723878	4:20723481-20723878	ENSG00000279918,ENSG00000248238,ENSG00000251816,ENSG00000279379,ENSG00000248515,ENSG00000249441,ENSG00000241612,ENSG00000250611,ENSG00000163138,ENSG00000185774,ENSG00000250243,ENSG00000283281
chr4	20773451	20773667	4:20773451-20773667	ENSG00000279918,ENSG00000248238,ENSG00000251816,ENSG00000279379,ENSG00000248515,ENSG00000249441,ENSG00000241612,ENSG00000250611,ENSG00000185774,ENSG00000272995,ENSG00000250243,ENSG00000283281,ENSG00000250092,ENSG00000242768,ENSG00000248343
chr4	21041793	21041997	4:21041793-21041997	ENSG00000279918,ENSG00000248238,ENSG00000251816,ENSG00000279379,ENSG00000248515,ENSG00000249441,ENSG00000241612,ENSG00000250611,ENSG00000185774,ENSG00000250243,ENSG00000283281,ENSG00000250092,ENSG00000242768,ENSG00000248343,ENSG00000250039
chr4	21765844	21766120	4:21765844-21766120	ENSG00000185774,ENSG00000250243,ENSG00000283281,ENSG00000286318,ENSG00000250092,ENSG00000242768,ENSG00000248343,ENSG00000280650,ENSG00000250039,ENSG00000239001
chr4	21768426	21768626	4:21768426-21768626	ENSG00000185774,ENSG00000250243,ENSG00000283281,ENSG00000286318,ENSG00000250092,ENSG00000242768,ENSG00000248343,ENSG00000280650,ENSG00000250039,ENSG00000239001
chr4	22237226	22237493	4:22237226-22237493	ENSG00000185774,ENSG00000250243,ENSG00000283281,ENSG00000250092,ENSG00000242768,ENSG00000248343,ENSG00000280650,ENSG00000250039,ENSG00000239001,ENSG00000237350,ENSG00000251220
chr4	22338825	22339190	4:22338825-22339190	ENSG00000250611,ENSG00000185774,ENSG00000250243,ENSG00000283281,ENSG00000286318,ENSG00000250092,ENSG00000242768,ENSG00000248343,ENSG00000280650,ENSG00000250039,ENSG00000239001,ENSG00000244538,ENSG00000237350,ENSG00000249547,ENSG00000251220,ENSG00000250137,ENSG00000251292,ENSG00000109819,ENSG00000249453
chr4	22389301	22389636	4:22389301-22389636	ENSG00000185774,ENSG00000250243,ENSG00000283281,ENSG00000286318,ENSG00000250092,ENSG00000242768,ENSG00000248343,ENSG00000280650,ENSG00000250039,ENSG00000239001,ENSG00000152990,ENSG00000244538,ENSG00000237350,ENSG00000250137,ENSG00000251292
chr4	22416391	22416713	4:22416391-22416713	ENSG00000250092,ENSG00000280650,ENSG00000250039,ENSG00000152990,ENSG00000244538,ENSG00000237350
chr4	22434942	22435147	4:22434942-22435147	ENSG00000280650,ENSG00000152990,ENSG00000244538,ENSG00000237350
chr4	22500642	22500943	4:22500642-22500943	ENSG00000250039,ENSG00000152990,ENSG00000244538,ENSG00000237350
chr4	22515138	22516293	4:22515138-22516293	ENSG00000280650,ENSG00000250039,ENSG00000152990,ENSG00000244538,ENSG00000237350
chr4	22607449	22607681	4:22607449-22607681	ENSG00000185774,ENSG00000250092,ENSG00000280650,ENSG00000250039,ENSG00000239001,ENSG00000152990,ENSG00000244538,ENSG00000251516,ENSG00000237350
chr4	22671046	22671278	4:22671046-22671278	ENSG00000280650,ENSG00000250039,ENSG00000239001,ENSG00000244538,ENSG00000249948,ENSG00000237350
chr4	22690773	22690973	4:22690773-22690973	ENSG00000249948,ENSG00000237350
chr4	23001457	23001870	4:23001457-23001870	ENSG00000248837
chr4	23135833	23136038	4:23135833-23136038	ENSG00000249547,ENSG00000251220,ENSG00000250137,ENSG00000251292,ENSG00000109819,ENSG00000249453
chr4	23210761	23211012	4:23210761-23211012	ENSG00000249547,ENSG00000251220,ENSG00000250137,ENSG00000251292,ENSG00000109819,ENSG00000249453
chr4	24419479	24419682	4:24419479-24419682	ENSG00000249547,ENSG00000251220,ENSG00000250137,ENSG00000251292,ENSG00000109819,ENSG00000249453
chr4	24472715	24473291	4:24472715-24473291	ENSG00000251220,ENSG00000250137,ENSG00000251292,ENSG00000109819,ENSG00000249453,ENSG00000249256,ENSG00000261121,ENSG00000251638,ENSG00000248444
chr4	24488721	24489011	4:24488721-24489011	ENSG00000251220,ENSG00000250137,ENSG00000251292,ENSG00000109819,ENSG00000249453,ENSG00000243005,ENSG00000249256,ENSG00000261121,ENSG00000251638,ENSG00000248444
chr4	24517779	24518078	4:24517779-24518078	ENSG00000109606,ENSG00000207697,ENSG00000243005,ENSG00000249256,ENSG00000261121
chr4	24550527	24551187	4:24550527-24551187	ENSG00000250137,ENSG00000251292,ENSG00000109819,ENSG00000109606,ENSG00000207697,ENSG00000243005,ENSG00000249256,ENSG00000261121,ENSG00000251638,ENSG00000248444
chr4	24583634	24583992	4:24583634-24583992	ENSG00000109606,ENSG00000243005,ENSG00000249256,ENSG00000261121
chr4	24584398	24584874	4:24584398-24584874	ENSG00000109819,ENSG00000109606,ENSG00000243005,ENSG00000249256,ENSG00000261121,ENSG00000251638,ENSG00000248444
chr4	24588233	24588562	4:24588233-24588562	ENSG00000109606,ENSG00000243005,ENSG00000249256,ENSG00000261121,ENSG00000251638,ENSG00000248444
chr4	24795998	24796341	4:24795998-24796341	ENSG00000250137,ENSG00000251292,ENSG00000109819,ENSG00000249453,ENSG00000249256,ENSG00000261121,ENSG00000251638,ENSG00000248444,ENSG00000109610
chr4	24805686	24805962	4:24805686-24805962	ENSG00000251292,ENSG00000249256,ENSG00000261121,ENSG00000251638,ENSG00000248444,ENSG00000109610
chr4	24912859	24913149	4:24912859-24913149	ENSG00000251638,ENSG00000248444,ENSG00000181982
chr4	24980150	24980421	4:24980150-24980421	ENSG00000181982
chr4	25030847	25031047	4:25030847-25031047	ENSG00000153012
chr4	25050478	25051160	4:25050478-25051160	ENSG00000251220,ENSG00000250137,ENSG00000251292,ENSG00000109819,ENSG00000249453,ENSG00000249256,ENSG00000261121,ENSG00000251638,ENSG00000248444,ENSG00000153012,ENSG00000248608,ENSG00000248545,ENSG00000238632,ENSG00000228154
chr4	25088549	25088981	4:25088549-25088981	ENSG00000250137,ENSG00000251292,ENSG00000109819,ENSG00000249453,ENSG00000249256,ENSG00000261121,ENSG00000251638,ENSG00000248444,ENSG00000248545
chr4	25099347	25099943	4:25099347-25099943	ENSG00000251220,ENSG00000250137,ENSG00000251292,ENSG00000109819,ENSG00000249453,ENSG00000249256,ENSG00000261121,ENSG00000251638,ENSG00000248444,ENSG00000248608,ENSG00000248545,ENSG00000238632
chr4	25144931	25145175	4:25144931-25145175	ENSG00000109618,ENSG00000281501
chr4	25159823	25160826	4:25159823-25160826	ENSG00000109618,ENSG00000281501,ENSG00000038210
chr4	25160916	25161119	4:25160916-25161119	ENSG00000109618,ENSG00000281501,ENSG00000038210
chr4	25180571	25180860	4:25180571-25180860	ENSG00000109618,ENSG00000281501
chr4	25190443	25190770	4:25190443-25190770	-
chr4	25223792	25224078	4:25223792-25224078	ENSG00000038210,ENSG00000271172
chr4	25233760	25234347	4:25233760-25234347	ENSG00000109618,ENSG00000281501,ENSG00000038210,ENSG00000271172
chr4	25234634	25235076	4:25234634-25235076	ENSG00000109618,ENSG00000281501,ENSG00000038210,ENSG00000271172
chr4	25240920	25241374	4:25240920-25241374	ENSG00000250137,ENSG00000038210,ENSG00000271172,ENSG00000278135,ENSG00000248545
chr4	25248833	25249085	4:25248833-25249085	ENSG00000278135
chr4	25306508	25306901	4:25306508-25306901	ENSG00000168228
chr4	25310492	25311180	4:25310492-25311180	ENSG00000168228
chr4	25312469	25313022	4:25312469-25313022	ENSG00000168228
chr4	25367085	25367359	4:25367085-25367359	ENSG00000168228,ENSG00000053900
chr4	25376871	25377424	4:25376871-25377424	ENSG00000053900
chr4	25439978	25440287	4:25439978-25440287	ENSG00000249320,ENSG00000248608,ENSG00000248545,ENSG00000238632,ENSG00000228154,ENSG00000157765,ENSG00000242640,ENSG00000249277,ENSG00000091490,ENSG00000250541
chr4	25668096	25668296	4:25668096-25668296	ENSG00000248608,ENSG00000248545,ENSG00000238632,ENSG00000228154,ENSG00000157765,ENSG00000242640,ENSG00000249277
chr4	25722898	25723409	4:25722898-25723409	ENSG00000249320,ENSG00000248608,ENSG00000248545,ENSG00000238632,ENSG00000228154,ENSG00000157765,ENSG00000242640,ENSG00000249277,ENSG00000250050,ENSG00000248133,ENSG00000251353,ENSG00000248654
chr4	25767930	25768206	4:25767930-25768206	ENSG00000249320,ENSG00000248608,ENSG00000248545,ENSG00000238632,ENSG00000228154,ENSG00000242640,ENSG00000249277,ENSG00000091490,ENSG00000250541
chr4	25788766	25788996	4:25788766-25788996	ENSG00000249320,ENSG00000248608,ENSG00000248545,ENSG00000238632,ENSG00000228154,ENSG00000249277,ENSG00000250541
chr4	25792270	25792503	4:25792270-25792503	ENSG00000249320,ENSG00000248608,ENSG00000248545,ENSG00000238632,ENSG00000228154,ENSG00000249277,ENSG00000250541
chr4	25861502	25861880	4:25861502-25861880	ENSG00000091490,ENSG00000250317,ENSG00000251009
chr4	25862095	25862392	4:25862095-25862392	ENSG00000091490,ENSG00000250317,ENSG00000251009
chr4	25862770	25863240	4:25862770-25863240	ENSG00000091490,ENSG00000250317,ENSG00000251009
chr4	25889561	25889926	4:25889561-25889926	-
chr4	25903932	25904256	4:25903932-25904256	ENSG00000249320,ENSG00000248608,ENSG00000248545,ENSG00000238632,ENSG00000228154,ENSG00000250317
chr4	25913936	25914599	4:25913936-25914599	ENSG00000091490,ENSG00000250317
chr4	25925858	25926120	4:25925858-25926120	ENSG00000250317,ENSG00000283314
chr4	25937793	25937998	4:25937793-25937998	-
chr4	25988147	25988467	4:25988147-25988467	ENSG00000283314,ENSG00000163394
chr4	25993747	25993991	4:25993747-25993991	ENSG00000283314,ENSG00000163394
chr4	26003101	26003301	4:26003101-26003301	ENSG00000283314
chr4	26003580	26003819	4:26003580-26003819	ENSG00000283314,ENSG00000163394
chr4	26028794	26029034	4:26028794-26029034	ENSG00000283314
chr4	26106301	26106638	4:26106301-26106638	ENSG00000283314,ENSG00000248452
chr4	26263183	26263383	4:26263183-26263383	ENSG00000283314
chr4	26310323	26310721	4:26310323-26310721	ENSG00000283314,ENSG00000168214
chr4	26319135	26319830	4:26319135-26319830	ENSG00000283314,ENSG00000168214
chr4	26320604	26321345	4:26320604-26321345	ENSG00000168214
chr4	26330237	26330550	4:26330237-26330550	ENSG00000283314,ENSG00000168214
chr4	26346309	26346636	4:26346309-26346636	ENSG00000168214
chr4	26372836	26373036	4:26372836-26373036	ENSG00000168214
chr4	26404997	26405248	4:26404997-26405248	ENSG00000283314,ENSG00000168214
chr4	26459181	26459526	4:26459181-26459526	ENSG00000163394,ENSG00000200999
chr4	26583636	26584434	4:26583636-26584434	ENSG00000163394,ENSG00000109680,ENSG00000200999
chr4	26594406	26594630	4:26594406-26594630	ENSG00000163394,ENSG00000109680,ENSG00000200999
chr4	26607706	26608037	4:26607706-26608037	ENSG00000163394,ENSG00000200999
chr4	26782223	26782637	4:26782223-26782637	ENSG00000163394,ENSG00000200999,ENSG00000251080,ENSG00000205830,ENSG00000249699,ENSG00000222206,ENSG00000251325,ENSG00000250858,ENSG00000251410,ENSG00000248338
chr4	26784268	26784599	4:26784268-26784599	ENSG00000163394,ENSG00000200999,ENSG00000222206
chr4	26853181	26853401	4:26853181-26853401	ENSG00000109689
chr4	26857400	26857810	4:26857400-26857810	ENSG00000109689,ENSG00000240005
chr4	26858980	26859196	4:26858980-26859196	ENSG00000109689,ENSG00000240005
chr4	26860315	26860990	4:26860315-26860990	ENSG00000109689,ENSG00000240005,ENSG00000248340
chr4	26861472	26861686	4:26861472-26861686	ENSG00000109689,ENSG00000240005
chr4	26879670	26880227	4:26879670-26880227	ENSG00000200999,ENSG00000109689,ENSG00000240005,ENSG00000248340
chr4	26889357	26889624	4:26889357-26889624	ENSG00000109689,ENSG00000240005,ENSG00000248340
chr4	26900096	26900332	4:26900096-26900332	ENSG00000200999,ENSG00000240005
chr4	26930939	26931139	4:26930939-26931139	ENSG00000222206
chr4	26931988	26932324	4:26931988-26932324	ENSG00000163394,ENSG00000200999,ENSG00000222206
chr4	26937592	26937976	4:26937592-26937976	ENSG00000163394,ENSG00000200999,ENSG00000240005,ENSG00000251080,ENSG00000205830,ENSG00000249699,ENSG00000222206,ENSG00000251325,ENSG00000250858,ENSG00000248338,ENSG00000251373
chr4	26938602	26938901	4:26938602-26938901	ENSG00000200999
chr4	27010326	27010672	4:27010326-27010672	ENSG00000163394,ENSG00000200999,ENSG00000109689,ENSG00000222206
chr4	27048356	27048659	4:27048356-27048659	ENSG00000251080,ENSG00000205830,ENSG00000249699,ENSG00000222206,ENSG00000251325,ENSG00000250858,ENSG00000287389,ENSG00000251410,ENSG00000250038,ENSG00000250190,ENSG00000276507,ENSG00000249228,ENSG00000248176,ENSG00000248338,ENSG00000251113,ENSG00000283666
chr4	27083921	27084183	4:27083921-27084183	ENSG00000251080,ENSG00000205830,ENSG00000249699,ENSG00000222206,ENSG00000251325,ENSG00000250858,ENSG00000250038,ENSG00000283275,ENSG00000248338,ENSG00000251373,ENSG00000283666
chr4	27084667	27085081	4:27084667-27085081	ENSG00000163394,ENSG00000200999,ENSG00000251080,ENSG00000205830,ENSG00000249699,ENSG00000222206,ENSG00000251325,ENSG00000250858,ENSG00000287389,ENSG00000251410,ENSG00000286321,ENSG00000250038,ENSG00000250064,ENSG00000286141,ENSG00000283275,ENSG00000250927,ENSG00000250190,ENSG00000276507,ENSG00000249228,ENSG00000248176,ENSG00000248338,ENSG00000251373,ENSG00000251113,ENSG00000283666
chr4	27684637	27684837	4:27684637-27684837	ENSG00000251080,ENSG00000205830,ENSG00000249699,ENSG00000222206,ENSG00000251325,ENSG00000250858,ENSG00000287389,ENSG00000251410,ENSG00000286321,ENSG00000250038,ENSG00000250064,ENSG00000286141,ENSG00000283275,ENSG00000250927,ENSG00000250190,ENSG00000276507,ENSG00000249228,ENSG00000248176,ENSG00000248338,ENSG00000251373,ENSG00000251113,ENSG00000283666,ENSG00000249542,ENSG00000249564,ENSG00000244031,ENSG00000248281
chr4	27692136	27692430	4:27692136-27692430	ENSG00000251080,ENSG00000205830,ENSG00000249699,ENSG00000222206,ENSG00000251325,ENSG00000250858,ENSG00000287389,ENSG00000251410,ENSG00000286321,ENSG00000250038,ENSG00000250064,ENSG00000286141,ENSG00000283275,ENSG00000250927,ENSG00000250190,ENSG00000276507,ENSG00000249228,ENSG00000248176,ENSG00000248338,ENSG00000251373,ENSG00000251113,ENSG00000283666,ENSG00000249542,ENSG00000249564,ENSG00000244031,ENSG00000248281
chr4	28177695	28177994	4:28177695-28177994	ENSG00000251080,ENSG00000205830,ENSG00000249699,ENSG00000222206,ENSG00000251325,ENSG00000250858,ENSG00000287389,ENSG00000251410,ENSG00000286321,ENSG00000250038,ENSG00000250064,ENSG00000286141,ENSG00000243548,ENSG00000283275,ENSG00000250927,ENSG00000250190,ENSG00000276507,ENSG00000249228,ENSG00000248176,ENSG00000248338,ENSG00000251373,ENSG00000251113,ENSG00000283666,ENSG00000249542,ENSG00000249564,ENSG00000244031,ENSG00000248281
chr4	28686743	28686943	4:28686743-28686943	ENSG00000222206,ENSG00000251325,ENSG00000250858,ENSG00000287389,ENSG00000251410,ENSG00000286321,ENSG00000250038,ENSG00000250064,ENSG00000286141,ENSG00000243548,ENSG00000283275,ENSG00000250927,ENSG00000250190,ENSG00000276507,ENSG00000249228,ENSG00000248176,ENSG00000248338,ENSG00000251373,ENSG00000251113,ENSG00000283666,ENSG00000249542,ENSG00000249564,ENSG00000244031,ENSG00000248281,ENSG00000250624
chr4	30721876	30722208	4:30721876-30722208	ENSG00000249542,ENSG00000249564,ENSG00000244031,ENSG00000248281,ENSG00000286596,ENSG00000169851,ENSG00000249678,ENSG00000250624,ENSG00000251182
chr4	31349864	31350380	4:31349864-31350380	ENSG00000250190,ENSG00000276507,ENSG00000249228,ENSG00000248176,ENSG00000248338,ENSG00000251373,ENSG00000251113,ENSG00000283666,ENSG00000249542,ENSG00000249564,ENSG00000244031,ENSG00000248281,ENSG00000249678,ENSG00000250624,ENSG00000251182,ENSG00000251434,ENSG00000249882,ENSG00000286212,ENSG00000251329,ENSG00000286784,ENSG00000287968,ENSG00000249452,ENSG00000249766,ENSG00000248417,ENSG00000288321
chr4	31370924	31371182	4:31370924-31371182	ENSG00000250190,ENSG00000249228,ENSG00000248338,ENSG00000251373,ENSG00000251113,ENSG00000283666,ENSG00000249542,ENSG00000249564,ENSG00000244031,ENSG00000248281,ENSG00000249678,ENSG00000250624,ENSG00000251182,ENSG00000249882,ENSG00000286212,ENSG00000251329,ENSG00000286784,ENSG00000287968,ENSG00000249452,ENSG00000249766,ENSG00000248417,ENSG00000288321,ENSG00000250723
chr4	31996763	31996992	4:31996763-31996992	ENSG00000251129,ENSG00000286212,ENSG00000251329
chr4	32001836	32002420	4:32001836-32002420	ENSG00000283666,ENSG00000249564,ENSG00000244031,ENSG00000248281,ENSG00000250624,ENSG00000251182,ENSG00000249882,ENSG00000251129,ENSG00000286212,ENSG00000251329,ENSG00000286784,ENSG00000287968,ENSG00000249452,ENSG00000249766,ENSG00000248417,ENSG00000288321,ENSG00000250723,ENSG00000239983,ENSG00000248685,ENSG00000287320
chr4	33061046	33061252	4:33061046-33061252	ENSG00000249678,ENSG00000250624,ENSG00000251182,ENSG00000251329,ENSG00000286784,ENSG00000250076,ENSG00000287968,ENSG00000249452,ENSG00000249766,ENSG00000248417,ENSG00000288321,ENSG00000250954,ENSG00000250723,ENSG00000239983,ENSG00000248685,ENSG00000287320,ENSG00000250597,ENSG00000275250,ENSG00000238694,ENSG00000250416,ENSG00000206665
chr4	35725284	35725484	4:35725284-35725484	ENSG00000249452,ENSG00000249766,ENSG00000248417,ENSG00000288321,ENSG00000250954,ENSG00000250723,ENSG00000239983,ENSG00000248685,ENSG00000287320,ENSG00000250597,ENSG00000275250,ENSG00000238694,ENSG00000250416,ENSG00000206665,ENSG00000248466,ENSG00000251438,ENSG00000283207,ENSG00000248215,ENSG00000251588,ENSG00000287416,ENSG00000247810
chr4	35760704	35761630	4:35760704-35761630	ENSG00000249766,ENSG00000248417,ENSG00000288321,ENSG00000250954,ENSG00000250723,ENSG00000239983,ENSG00000248685,ENSG00000287320,ENSG00000250597,ENSG00000275250,ENSG00000238694,ENSG00000250416,ENSG00000206665,ENSG00000248466,ENSG00000197057,ENSG00000251438,ENSG00000283207,ENSG00000248215,ENSG00000251588,ENSG00000287416,ENSG00000261761,ENSG00000247810
chr4	36217344	36217544	4:36217344-36217544	ENSG00000248685,ENSG00000287320,ENSG00000250597,ENSG00000275250,ENSG00000238694,ENSG00000250416,ENSG00000047365,ENSG00000248466,ENSG00000197057,ENSG00000251438,ENSG00000283207,ENSG00000248215,ENSG00000251588
chr4	36235275	36235727	4:36235275-36235727	ENSG00000250954,ENSG00000250723,ENSG00000239983,ENSG00000248685,ENSG00000287320,ENSG00000250597,ENSG00000275250,ENSG00000238694,ENSG00000250416,ENSG00000206665,ENSG00000047365,ENSG00000248466,ENSG00000247193,ENSG00000197057,ENSG00000251438,ENSG00000283207,ENSG00000248215,ENSG00000251588,ENSG00000287416,ENSG00000261761,ENSG00000247810
chr4	36241904	36242287	4:36241904-36242287	ENSG00000047365,ENSG00000248466,ENSG00000247193,ENSG00000197057,ENSG00000251438,ENSG00000283207
chr4	36244182	36244815	4:36244182-36244815	ENSG00000275250,ENSG00000047365,ENSG00000248466,ENSG00000247193,ENSG00000197057,ENSG00000251438,ENSG00000283207,ENSG00000251588
chr4	37244503	37244712	4:37244503-37244712	ENSG00000283207,ENSG00000248215,ENSG00000251588,ENSG00000287416,ENSG00000261761,ENSG00000247810,ENSG00000264319,ENSG00000174145
chr4	37383663	37383863	4:37383663-37383863	ENSG00000251438,ENSG00000283207,ENSG00000248215,ENSG00000251588,ENSG00000287416,ENSG00000261761,ENSG00000247810
chr4	37390046	37390301	4:37390046-37390301	ENSG00000288073,ENSG00000238694,ENSG00000248466,ENSG00000251438,ENSG00000283207,ENSG00000248215,ENSG00000251588,ENSG00000287416,ENSG00000261761,ENSG00000247810
chr4	37452978	37453252	4:37452978-37453252	ENSG00000154274,ENSG00000288073,ENSG00000287416,ENSG00000261761
chr4	37453729	37454066	4:37453729-37454066	ENSG00000154274,ENSG00000288073,ENSG00000248936,ENSG00000251438,ENSG00000283207,ENSG00000248215,ENSG00000251588,ENSG00000287416,ENSG00000261761,ENSG00000247810
chr4	37566792	37567027	4:37566792-37567027	ENSG00000154274,ENSG00000288073,ENSG00000248936,ENSG00000251438,ENSG00000248215,ENSG00000251588,ENSG00000287416,ENSG00000261761,ENSG00000247810
chr4	37567220	37567508	4:37567220-37567508	ENSG00000288073,ENSG00000248936,ENSG00000261761
chr4	37603043	37603340	4:37603043-37603340	ENSG00000248936,ENSG00000207075
chr4	37639930	37640154	4:37639930-37640154	ENSG00000248936
chr4	37663721	37663953	4:37663721-37663953	ENSG00000181826
chr4	37673996	37674254	4:37673996-37674254	ENSG00000181826,ENSG00000207075
chr4	37686219	37686935	4:37686219-37686935	ENSG00000181826,ENSG00000207075
chr4	37687177	37687573	4:37687177-37687573	ENSG00000181826,ENSG00000207075
chr4	37715854	37716243	4:37715854-37716243	ENSG00000248936,ENSG00000207075
chr4	37740490	37740993	4:37740490-37740993	ENSG00000248936,ENSG00000207075,ENSG00000279386,ENSG00000249863,ENSG00000283207,ENSG00000248215,ENSG00000287416,ENSG00000247810
chr4	37754574	37755112	4:37754574-37755112	ENSG00000248936,ENSG00000207075,ENSG00000279386,ENSG00000249863,ENSG00000251438,ENSG00000283207,ENSG00000251588,ENSG00000287416,ENSG00000261761,ENSG00000247810
chr4	37762671	37762951	4:37762671-37762951	ENSG00000248936,ENSG00000207075,ENSG00000279386,ENSG00000249863,ENSG00000248215,ENSG00000251588,ENSG00000287416
chr4	37769408	37769793	4:37769408-37769793	ENSG00000288073,ENSG00000248936,ENSG00000207075,ENSG00000279386,ENSG00000249863,ENSG00000283207,ENSG00000248215,ENSG00000251588,ENSG00000287416,ENSG00000261761,ENSG00000247810
chr4	37795822	37796273	4:37795822-37796273	ENSG00000288073,ENSG00000248936,ENSG00000207075,ENSG00000239532,ENSG00000169299,ENSG00000279386,ENSG00000249863,ENSG00000250254,ENSG00000249649,ENSG00000248215,ENSG00000287416,ENSG00000261761,ENSG00000247810
chr4	37802158	37802375	4:37802158-37802375	ENSG00000239532,ENSG00000279386,ENSG00000249863
chr4	37810569	37810889	4:37810569-37810889	ENSG00000248936,ENSG00000239532,ENSG00000169299,ENSG00000279386,ENSG00000249863,ENSG00000250254,ENSG00000249649
chr4	37826314	37827186	4:37826314-37827186	ENSG00000239532,ENSG00000169299,ENSG00000279386,ENSG00000249863,ENSG00000249649
chr4	37890792	37891054	4:37890792-37891054	ENSG00000279386,ENSG00000249863,ENSG00000065882
chr4	37891289	37891580	4:37891289-37891580	ENSG00000279386,ENSG00000249863,ENSG00000065882
chr4	37970782	37971078	4:37970782-37971078	ENSG00000279386,ENSG00000249863,ENSG00000065882,ENSG00000250254,ENSG00000249649
chr4	37977114	37977659	4:37977114-37977659	ENSG00000169299,ENSG00000279386,ENSG00000249863,ENSG00000065882,ENSG00000250254,ENSG00000251332,ENSG00000249649
chr4	37977775	37978088	4:37977775-37978088	ENSG00000279386,ENSG00000249863,ENSG00000065882,ENSG00000250254,ENSG00000251332,ENSG00000249649
chr4	37995520	37995720	4:37995520-37995720	ENSG00000251332,ENSG00000249649
chr4	38024211	38024468	4:38024211-38024468	ENSG00000065882,ENSG00000249649
chr4	38062039	38062308	4:38062039-38062308	-
chr4	38065173	38065511	4:38065173-38065511	-
chr4	38071985	38072187	4:38071985-38072187	-
chr4	38075628	38075836	4:38075628-38075836	-
chr4	38094268	38094727	4:38094268-38094727	ENSG00000065882
chr4	38155075	38155680	4:38155075-38155680	-
chr4	38160976	38161297	4:38160976-38161297	-
chr4	38177653	38178077	4:38177653-38178077	ENSG00000174123
chr4	38243080	38243555	4:38243080-38243555	-
chr4	38281502	38281819	4:38281502-38281819	ENSG00000287659,ENSG00000251642
chr4	38317501	38317727	4:38317501-38317727	-
chr4	38318857	38319179	4:38318857-38319179	ENSG00000231160,ENSG00000109787
chr4	38319833	38320161	4:38319833-38320161	-
chr4	38375862	38376289	4:38375862-38376289	ENSG00000248227
chr4	38382469	38382864	4:38382469-38382864	ENSG00000248227,ENSG00000280015,ENSG00000249667
chr4	38385402	38385922	4:38385402-38385922	ENSG00000248227,ENSG00000280015
chr4	38387389	38387661	4:38387389-38387661	ENSG00000248227,ENSG00000280015
chr4	38390993	38391539	4:38390993-38391539	ENSG00000248227,ENSG00000280015
chr4	38397119	38397612	4:38397119-38397612	ENSG00000248227,ENSG00000280015,ENSG00000249667
chr4	38466492	38466699	4:38466492-38466699	ENSG00000249667
chr4	38493030	38493339	4:38493030-38493339	ENSG00000249534,ENSG00000249667
chr4	38529130	38529479	4:38529130-38529479	ENSG00000249534,ENSG00000249667,ENSG00000251635
chr4	38536711	38537118	4:38536711-38537118	ENSG00000249667,ENSG00000251635
chr4	38539455	38539864	4:38539455-38539864	ENSG00000249534,ENSG00000249667,ENSG00000251635
chr4	38565304	38565584	4:38565304-38565584	ENSG00000251635
chr4	38605076	38605545	4:38605076-38605545	ENSG00000271958
chr4	38606585	38607027	4:38606585-38607027	ENSG00000271958
chr4	38620975	38621607	4:38620975-38621607	ENSG00000231160,ENSG00000271958,ENSG00000109787
chr4	38662055	38662396	4:38662055-38662396	ENSG00000231160,ENSG00000109787
chr4	38663533	38664317	4:38663533-38664317	ENSG00000231160,ENSG00000109787
chr4	38667143	38667590	4:38667143-38667590	ENSG00000231160,ENSG00000109787
chr4	38672812	38673573	4:38672812-38673573	ENSG00000231160,ENSG00000109787
chr4	38673656	38673993	4:38673656-38673993	ENSG00000231160,ENSG00000109787
chr4	38675576	38675793	4:38675576-38675793	-
chr4	38685132	38685594	4:38685132-38685594	-
chr4	38695939	38696180	4:38695939-38696180	-
chr4	38704689	38705036	4:38704689-38705036	-
chr4	38724254	38724565	4:38724254-38724565	-
chr4	38728522	38728808	4:38728522-38728808	-
chr4	38731167	38731383	4:38731167-38731383	-
chr4	38753177	38753426	4:38753177-38753426	ENSG00000222230
chr4	38758854	38759105	4:38758854-38759105	ENSG00000222230,ENSG00000174123,ENSG00000174130
chr4	38759537	38759867	4:38759537-38759867	ENSG00000222230,ENSG00000174123,ENSG00000174125,ENSG00000174130
chr4	38780880	38781121	4:38780880-38781121	ENSG00000174123
chr4	38804714	38805055	4:38804714-38805055	ENSG00000174123,ENSG00000174125
chr4	38856741	38857045	4:38856741-38857045	ENSG00000222230,ENSG00000174125,ENSG00000174130,ENSG00000207944
chr4	38860891	38861173	4:38860891-38861173	ENSG00000174125,ENSG00000174130,ENSG00000197712,ENSG00000207944
chr4	38867466	38867929	4:38867466-38867929	ENSG00000174125,ENSG00000174130,ENSG00000197712,ENSG00000207944
chr4	38893682	38893983	4:38893682-38893983	-
chr4	38902755	38903035	4:38902755-38903035	-
chr4	38906024	38906357	4:38906024-38906357	ENSG00000197712,ENSG00000109790,ENSG00000134962,ENSG00000264621
chr4	38911414	38911642	4:38911414-38911642	ENSG00000197712
chr4	38935757	38935976	4:38935757-38935976	ENSG00000197712
chr4	38936677	38936973	4:38936677-38936973	ENSG00000197712,ENSG00000109790
chr4	38937369	38937663	4:38937369-38937663	ENSG00000197712,ENSG00000109790
chr4	38958544	38959095	4:38958544-38959095	ENSG00000109790
chr4	38981282	38981510	4:38981282-38981510	-
chr4	39025814	39026089	4:39025814-39026089	ENSG00000121895,ENSG00000109790
chr4	39044399	39045432	4:39044399-39045432	ENSG00000121895,ENSG00000109790
chr4	39120521	39120731	4:39120521-39120731	ENSG00000109790,ENSG00000249207,ENSG00000249685
chr4	39135306	39135644	4:39135306-39135644	ENSG00000109790,ENSG00000249207,ENSG00000249685,ENSG00000222592,ENSG00000134962,ENSG00000264621
chr4	39182040	39182657	4:39182040-39182657	ENSG00000249207,ENSG00000157796,ENSG00000222592,ENSG00000134962
chr4	39306086	39306735	4:39306086-39306735	ENSG00000035928,ENSG00000206675,ENSG00000222592,ENSG00000134962,ENSG00000264621
chr4	39326618	39327084	4:39326618-39327084	ENSG00000035928,ENSG00000206675,ENSG00000222592,ENSG00000134962,ENSG00000264621
chr4	39330432	39330658	4:39330432-39330658	ENSG00000035928,ENSG00000206675,ENSG00000222592,ENSG00000134962,ENSG00000264621
chr4	39349360	39349650	4:39349360-39349650	ENSG00000035928,ENSG00000206675,ENSG00000222592,ENSG00000134962,ENSG00000264621
chr4	39365948	39366538	4:39365948-39366538	ENSG00000035928,ENSG00000222592,ENSG00000134962,ENSG00000264621
chr4	39446818	39447297	4:39446818-39447297	ENSG00000222592,ENSG00000134962,ENSG00000264621,ENSG00000238797,ENSG00000163682,ENSG00000121897,ENSG00000224097
chr4	39458391	39459617	4:39458391-39459617	ENSG00000163682,ENSG00000121897,ENSG00000224097
chr4	39459733	39459991	4:39459733-39459991	ENSG00000163682,ENSG00000121897
chr4	39465096	39465396	4:39465096-39465396	ENSG00000163682,ENSG00000121897,ENSG00000224097
chr4	39469371	39469692	4:39469371-39469692	ENSG00000163682,ENSG00000121897,ENSG00000224097
chr4	39527242	39528027	4:39527242-39528027	ENSG00000224097,ENSG00000109814,ENSG00000249348,ENSG00000287262,ENSG00000163683,ENSG00000286349,ENSG00000252796,ENSG00000255458
chr4	39558274	39558603	4:39558274-39558603	ENSG00000224097,ENSG00000109814,ENSG00000249348,ENSG00000287262,ENSG00000163683,ENSG00000286349,ENSG00000252796
chr4	39637629	39637867	4:39637629-39637867	ENSG00000163683,ENSG00000286349,ENSG00000252796,ENSG00000255458
chr4	39638830	39639309	4:39638830-39639309	ENSG00000109814,ENSG00000249348,ENSG00000163683,ENSG00000286349,ENSG00000252796,ENSG00000255458
chr4	39695753	39695957	4:39695753-39695957	ENSG00000078140
chr4	39697802	39698606	4:39697802-39698606	ENSG00000286349,ENSG00000078140,ENSG00000243260,ENSG00000121892,ENSG00000271278,ENSG00000252970
chr4	39699762	39699991	4:39699762-39699991	ENSG00000078140
chr4	39700692	39700973	4:39700692-39700973	ENSG00000078140
chr4	39706626	39707128	4:39706626-39707128	ENSG00000224097,ENSG00000252796,ENSG00000078140,ENSG00000252975,ENSG00000249019,ENSG00000243260,ENSG00000271278,ENSG00000252970
chr4	39710505	39710812	4:39710505-39710812	ENSG00000252975,ENSG00000249019,ENSG00000243260
chr4	39718130	39718330	4:39718130-39718330	ENSG00000252975,ENSG00000249019,ENSG00000243260
chr4	39781917	39782160	4:39781917-39782160	ENSG00000243260,ENSG00000180610,ENSG00000271278,ENSG00000252970
chr4	39785027	39785464	4:39785027-39785464	ENSG00000134962,ENSG00000224097,ENSG00000286349,ENSG00000243260,ENSG00000180610,ENSG00000271278,ENSG00000252970,ENSG00000249064
chr4	39792465	39792968	4:39792465-39792968	ENSG00000224097,ENSG00000286349,ENSG00000243260,ENSG00000180610,ENSG00000271278,ENSG00000252970,ENSG00000249064
chr4	39808163	39808575	4:39808163-39808575	ENSG00000224097,ENSG00000243260,ENSG00000180610,ENSG00000271278,ENSG00000252970
chr4	39814817	39815414	4:39814817-39815414	ENSG00000243260,ENSG00000180610,ENSG00000271278,ENSG00000252970
chr4	39820459	39820661	4:39820459-39820661	ENSG00000243260,ENSG00000271278
chr4	39970737	39971312	4:39970737-39971312	ENSG00000224097,ENSG00000121892,ENSG00000271278,ENSG00000252970,ENSG00000250568,ENSG00000231707,ENSG00000249064
chr4	39976443	39976823	4:39976443-39976823	ENSG00000121892,ENSG00000271278,ENSG00000252970,ENSG00000250568,ENSG00000231707
chr4	39977488	39978278	4:39977488-39978278	ENSG00000224097,ENSG00000078140,ENSG00000121892,ENSG00000271278,ENSG00000252970,ENSG00000250568,ENSG00000231707,ENSG00000249064
chr4	39995941	39996141	4:39995941-39996141	ENSG00000252970,ENSG00000249064,ENSG00000200455,ENSG00000201863
chr4	39996964	39997219	4:39996964-39997219	ENSG00000249064,ENSG00000201863
chr4	40055841	40056387	4:40055841-40056387	ENSG00000249064,ENSG00000205794,ENSG00000078177,ENSG00000200455,ENSG00000201863
chr4	40056642	40057010	4:40056642-40057010	ENSG00000249064,ENSG00000205794,ENSG00000078177,ENSG00000200455,ENSG00000201863,ENSG00000249241
chr4	40057120	40058163	4:40057120-40058163	ENSG00000249064,ENSG00000205794,ENSG00000078177,ENSG00000200455,ENSG00000201863,ENSG00000248977,ENSG00000249241
chr4	40149909	40150218	4:40149909-40150218	ENSG00000249064,ENSG00000200455,ENSG00000201863,ENSG00000248977,ENSG00000260296,ENSG00000286089,ENSG00000168421,ENSG00000249241,ENSG00000174343,ENSG00000239010,ENSG00000250893
chr4	40196856	40197134	4:40196856-40197134	ENSG00000286089,ENSG00000168421
chr4	40198209	40198540	4:40198209-40198540	ENSG00000260296,ENSG00000286089,ENSG00000168421
chr4	40205304	40205738	4:40205304-40205738	ENSG00000260296,ENSG00000286089,ENSG00000168421
chr4	40212756	40213046	4:40212756-40213046	ENSG00000260296,ENSG00000286089,ENSG00000168421
chr4	40225747	40226366	4:40225747-40226366	ENSG00000200455,ENSG00000201863,ENSG00000248977,ENSG00000260296,ENSG00000286089,ENSG00000168421,ENSG00000249241,ENSG00000239010
chr4	40238878	40239199	4:40238878-40239199	ENSG00000200455,ENSG00000201863,ENSG00000248977,ENSG00000260296,ENSG00000286089,ENSG00000168421,ENSG00000249241,ENSG00000174343,ENSG00000239010,ENSG00000250893
chr4	40265174	40265531	4:40265174-40265531	ENSG00000249064,ENSG00000200455,ENSG00000201863,ENSG00000248977,ENSG00000260296,ENSG00000286089,ENSG00000250338,ENSG00000249241,ENSG00000239010,ENSG00000250893
chr4	40269144	40269454	4:40269144-40269454	ENSG00000260296,ENSG00000250338
chr4	40295976	40296302	4:40295976-40296302	-
chr4	40308230	40308550	4:40308230-40308550	-
chr4	40309267	40309536	4:40309267-40309536	-
chr4	40311791	40312245	4:40311791-40312245	-
chr4	40316952	40317483	4:40316952-40317483	-
chr4	40318032	40318234	4:40318032-40318234	-
chr4	40325457	40325756	4:40325457-40325756	ENSG00000200455,ENSG00000201863,ENSG00000248977,ENSG00000260296,ENSG00000286089,ENSG00000249241,ENSG00000174343,ENSG00000239010,ENSG00000250893,ENSG00000242197
chr4	40515355	40515555	4:40515355-40515555	ENSG00000239010,ENSG00000163694,ENSG00000250893,ENSG00000242197,ENSG00000263642
chr4	40515892	40516307	4:40515892-40516307	ENSG00000239010,ENSG00000163694,ENSG00000250893,ENSG00000242197,ENSG00000263642
chr4	40531290	40531630	4:40531290-40531630	ENSG00000174343,ENSG00000239010,ENSG00000163694,ENSG00000250893,ENSG00000242197,ENSG00000263642,ENSG00000287182,ENSG00000179299,ENSG00000248780,ENSG00000250906,ENSG00000207195
chr4	40550924	40551405	4:40550924-40551405	ENSG00000239010,ENSG00000250893,ENSG00000242197,ENSG00000263642,ENSG00000287182,ENSG00000179299
chr4	40841039	40841309	4:40841039-40841309	ENSG00000287182,ENSG00000179299,ENSG00000248780,ENSG00000163697,ENSG00000250906,ENSG00000207195
chr4	40857002	40857350	4:40857002-40857350	ENSG00000287182,ENSG00000179299,ENSG00000248780,ENSG00000163697,ENSG00000250906,ENSG00000207195,ENSG00000199790,ENSG00000207198
chr4	40897595	40897940	4:40897595-40897940	ENSG00000287182,ENSG00000179299,ENSG00000248780,ENSG00000163697,ENSG00000250906,ENSG00000207195,ENSG00000201736,ENSG00000199790,ENSG00000207198
chr4	40908509	40909018	4:40908509-40909018	ENSG00000287182,ENSG00000179299,ENSG00000248780,ENSG00000163697,ENSG00000250906,ENSG00000207195,ENSG00000201736,ENSG00000199790,ENSG00000207198
chr4	40916883	40917225	4:40916883-40917225	ENSG00000287182,ENSG00000179299,ENSG00000248780,ENSG00000250906,ENSG00000207195,ENSG00000201736,ENSG00000199790,ENSG00000207198
chr4	40924539	40924788	4:40924539-40924788	ENSG00000287182,ENSG00000179299,ENSG00000248780,ENSG00000250906,ENSG00000207195,ENSG00000201736,ENSG00000199790,ENSG00000207198
chr4	40927680	40927884	4:40927680-40927884	ENSG00000163697,ENSG00000201736,ENSG00000199790,ENSG00000207198
chr4	41214398	41214874	4:41214398-41214874	ENSG00000163697,ENSG00000201736,ENSG00000199790,ENSG00000207198
chr4	41216399	41216611	4:41216399-41216611	ENSG00000163697,ENSG00000201736,ENSG00000199790,ENSG00000207198
chr4	41257236	41257631	4:41257236-41257631	ENSG00000201736,ENSG00000199790,ENSG00000207198,ENSG00000251173,ENSG00000154277,ENSG00000207481
chr4	41281095	41281389	4:41281095-41281389	ENSG00000207198,ENSG00000207481,ENSG00000287762,ENSG00000249081,ENSG00000200338,ENSG00000249745
chr4	41360587	41360869	4:41360587-41360869	ENSG00000207481,ENSG00000064042,ENSG00000287762
chr4	41385054	41385356	4:41385054-41385356	ENSG00000207481,ENSG00000064042,ENSG00000239627,ENSG00000287762
chr4	41644356	41644577	4:41644356-41644577	ENSG00000207481,ENSG00000064042,ENSG00000287762,ENSG00000249081
chr4	41692909	41693119	4:41692909-41693119	ENSG00000207481,ENSG00000064042,ENSG00000287762,ENSG00000249216,ENSG00000249081,ENSG00000200338,ENSG00000249745,ENSG00000245870
chr4	41751737	41751957	4:41751737-41751957	ENSG00000249081,ENSG00000109132,ENSG00000250467,ENSG00000249122,ENSG00000200338,ENSG00000249745
chr4	41882821	41883104	4:41882821-41883104	ENSG00000249216,ENSG00000249081,ENSG00000200338,ENSG00000249745,ENSG00000245870,ENSG00000249771,ENSG00000249887
chr4	41934919	41935509	4:41934919-41935509	ENSG00000249745,ENSG00000249771,ENSG00000249887,ENSG00000109133,ENSG00000182308
chr4	41935758	41935958	4:41935758-41935958	ENSG00000249771,ENSG00000249887,ENSG00000109133
chr4	41957671	41957996	4:41957671-41957996	ENSG00000249081,ENSG00000200338,ENSG00000249745,ENSG00000249771,ENSG00000249887,ENSG00000109133,ENSG00000182308,ENSG00000272862,ENSG00000249212
chr4	41990277	41990929	4:41990277-41990929	ENSG00000249887,ENSG00000182308,ENSG00000272862,ENSG00000014824,ENSG00000249212
chr4	42010744	42011048	4:42010744-42011048	ENSG00000249081,ENSG00000249887,ENSG00000182308,ENSG00000014824,ENSG00000249212
chr4	42056448	42056704	4:42056448-42056704	ENSG00000014824,ENSG00000249212
chr4	42151620	42152501	4:42151620-42152501	ENSG00000188848,ENSG00000285454
chr4	42280373	42280573	4:42280373-42280573	-
chr4	42282046	42282347	4:42282046-42282347	ENSG00000252595,ENSG00000215203,ENSG00000250657,ENSG00000213851,ENSG00000248143,ENSG00000239464
chr4	42305323	42305595	4:42305323-42305595	ENSG00000250657
chr4	42310384	42310802	4:42310384-42310802	-
chr4	42312326	42312654	4:42312326-42312654	ENSG00000277096,ENSG00000248143
chr4	42340004	42340238	4:42340004-42340238	-
chr4	42342582	42342954	4:42342582-42342954	ENSG00000249745,ENSG00000250657,ENSG00000277096,ENSG00000213851
chr4	42348256	42348887	4:42348256-42348887	ENSG00000249081,ENSG00000200338,ENSG00000249745,ENSG00000178343,ENSG00000252595,ENSG00000215203,ENSG00000250657,ENSG00000277096,ENSG00000213851,ENSG00000251501,ENSG00000239464,ENSG00000286891
chr4	42369955	42370155	4:42369955-42370155	-
chr4	42389293	42389592	4:42389293-42389592	ENSG00000250781,ENSG00000178343
chr4	42397962	42398419	4:42397962-42398419	ENSG00000250781,ENSG00000178343
chr4	42442956	42443303	4:42442956-42443303	ENSG00000240167,ENSG00000252595,ENSG00000215203,ENSG00000250657,ENSG00000277096,ENSG00000213851,ENSG00000248143
chr4	42461228	42461594	4:42461228-42461594	ENSG00000124406,ENSG00000240167,ENSG00000252595,ENSG00000215203,ENSG00000213851,ENSG00000248143
chr4	42488113	42488354	4:42488113-42488354	ENSG00000124406,ENSG00000240167,ENSG00000250657
chr4	42519866	42520074	4:42519866-42520074	-
chr4	42523132	42523406	4:42523132-42523406	-
chr4	42541719	42542023	4:42541719-42542023	ENSG00000249745,ENSG00000248283,ENSG00000251517,ENSG00000252595,ENSG00000215203,ENSG00000248939,ENSG00000250657,ENSG00000277096,ENSG00000213851,ENSG00000248143,ENSG00000251501
chr4	42568659	42568967	4:42568659-42568967	ENSG00000248283,ENSG00000251517,ENSG00000252595,ENSG00000215203,ENSG00000250657,ENSG00000277096,ENSG00000213851,ENSG00000248143,ENSG00000251501
chr4	42588905	42589390	4:42588905-42589390	ENSG00000124406,ENSG00000251517,ENSG00000252595,ENSG00000215203,ENSG00000250657,ENSG00000277096,ENSG00000213851,ENSG00000248143,ENSG00000251501,ENSG00000239464,ENSG00000286891
chr4	42596891	42597249	4:42596891-42597249	ENSG00000124406,ENSG00000251517,ENSG00000252595,ENSG00000215203,ENSG00000248939,ENSG00000250657,ENSG00000277096,ENSG00000213851,ENSG00000248143,ENSG00000251501,ENSG00000239464,ENSG00000239679
chr4	42613057	42613311	4:42613057-42613311	ENSG00000124406,ENSG00000251517
chr4	42617133	42617333	4:42617133-42617333	ENSG00000124406,ENSG00000251517
chr4	42628386	42628717	4:42628386-42628717	ENSG00000124406,ENSG00000260519,ENSG00000251517
chr4	42638960	42639180	4:42638960-42639180	ENSG00000251517
chr4	42642006	42642362	4:42642006-42642362	ENSG00000260519,ENSG00000251517
chr4	42643637	42643972	4:42643637-42643972	ENSG00000124406,ENSG00000260519,ENSG00000251517,ENSG00000277096,ENSG00000213851
chr4	42654650	42654874	4:42654650-42654874	ENSG00000124406,ENSG00000260519
chr4	42656864	42657821	4:42656864-42657821	ENSG00000124406,ENSG00000260519,ENSG00000251517
chr4	42817547	42817777	4:42817547-42817777	ENSG00000251517,ENSG00000252595,ENSG00000215203,ENSG00000248143
chr4	42845631	42845831	4:42845631-42845831	ENSG00000251517,ENSG00000252595,ENSG00000215203,ENSG00000277096
chr4	42865652	42865890	4:42865652-42865890	ENSG00000251517,ENSG00000252595,ENSG00000215203,ENSG00000277096,ENSG00000213851,ENSG00000239464
chr4	44448662	44449208	4:44448662-44449208	ENSG00000248939,ENSG00000250657,ENSG00000277096,ENSG00000213851,ENSG00000248143,ENSG00000251501,ENSG00000239464,ENSG00000286891,ENSG00000239679,ENSG00000124399,ENSG00000250863,ENSG00000251350,ENSG00000183783
chr4	44507925	44508195	4:44507925-44508195	ENSG00000248939,ENSG00000250657,ENSG00000277096,ENSG00000213851,ENSG00000248143,ENSG00000251501,ENSG00000239464,ENSG00000286891,ENSG00000239679,ENSG00000124399,ENSG00000250863,ENSG00000251350,ENSG00000251159
chr4	44524255	44524597	4:44524255-44524597	ENSG00000248939,ENSG00000250657,ENSG00000277096,ENSG00000213851,ENSG00000248143,ENSG00000251501,ENSG00000239464,ENSG00000286891,ENSG00000239679,ENSG00000124399,ENSG00000250863,ENSG00000251350,ENSG00000251159,ENSG00000248744
chr4	44583446	44583755	4:44583446-44583755	ENSG00000248939,ENSG00000250657,ENSG00000277096,ENSG00000213851,ENSG00000248143,ENSG00000251501,ENSG00000239464,ENSG00000286891,ENSG00000239679,ENSG00000124399,ENSG00000250863,ENSG00000251350,ENSG00000251159
chr4	44629310	44629631	4:44629310-44629631	ENSG00000248939,ENSG00000250657,ENSG00000277096,ENSG00000213851,ENSG00000248143,ENSG00000251501,ENSG00000239464,ENSG00000286891,ENSG00000239679,ENSG00000124399,ENSG00000250863,ENSG00000251350,ENSG00000177752,ENSG00000273369
chr4	44675551	44675751	4:44675551-44675751	ENSG00000177752,ENSG00000151806,ENSG00000273369,ENSG00000272936
chr4	44678047	44679021	4:44678047-44679021	ENSG00000177752,ENSG00000151806,ENSG00000163281,ENSG00000273369,ENSG00000272936
chr4	44711562	44711824	4:44711562-44711824	ENSG00000163281,ENSG00000273369,ENSG00000272936
chr4	44713111	44713311	4:44713111-44713311	ENSG00000163281,ENSG00000273369,ENSG00000272936
chr4	44725875	44726798	4:44725875-44726798	ENSG00000151806,ENSG00000163281,ENSG00000273369,ENSG00000272936
chr4	44738701	44738957	4:44738701-44738957	ENSG00000124399,ENSG00000251350,ENSG00000163281,ENSG00000273369,ENSG00000272936,ENSG00000248987,ENSG00000248744
chr4	44760195	44760449	4:44760195-44760449	ENSG00000250657,ENSG00000277096,ENSG00000248143,ENSG00000239464,ENSG00000286891,ENSG00000239679,ENSG00000124399,ENSG00000250863,ENSG00000251350,ENSG00000273369,ENSG00000248987,ENSG00000275959,ENSG00000248744,ENSG00000248320
chr4	44820426	44820778	4:44820426-44820778	ENSG00000250657,ENSG00000248143,ENSG00000251501,ENSG00000239464,ENSG00000286891,ENSG00000239679,ENSG00000124399,ENSG00000250863,ENSG00000251350,ENSG00000249729,ENSG00000248987,ENSG00000275959,ENSG00000248744,ENSG00000248320,ENSG00000224560
chr4	44828154	44828633	4:44828154-44828633	ENSG00000277096,ENSG00000213851,ENSG00000248143,ENSG00000251501,ENSG00000239464,ENSG00000286891,ENSG00000239679,ENSG00000124399,ENSG00000250863,ENSG00000251350,ENSG00000249729,ENSG00000248987,ENSG00000275959,ENSG00000248744,ENSG00000248320,ENSG00000224560,ENSG00000249330,ENSG00000252243
chr4	45453291	45453577	4:45453291-45453577	ENSG00000248987,ENSG00000275959,ENSG00000248744,ENSG00000248320,ENSG00000224560,ENSG00000249330
chr4	45475681	45475951	4:45475681-45475951	ENSG00000248987,ENSG00000275959,ENSG00000248744,ENSG00000248320,ENSG00000224560,ENSG00000200720
chr4	45554174	45554792	4:45554174-45554792	ENSG00000250657,ENSG00000277096,ENSG00000213851,ENSG00000251501,ENSG00000239464,ENSG00000286891,ENSG00000239679,ENSG00000124399,ENSG00000250863,ENSG00000251350,ENSG00000248987,ENSG00000275959,ENSG00000248744,ENSG00000248320,ENSG00000224560,ENSG00000222257,ENSG00000260878,ENSG00000151834,ENSG00000249330,ENSG00000252243
chr4	45944111	45944311	4:45944111-45944311	ENSG00000275959,ENSG00000248744,ENSG00000222257,ENSG00000151834,ENSG00000249330
chr4	46042701	46043047	4:46042701-46043047	ENSG00000124399,ENSG00000222257,ENSG00000260878,ENSG00000151834,ENSG00000249330,ENSG00000252243
chr4	46046247	46046525	4:46046247-46046525	ENSG00000275959,ENSG00000248744,ENSG00000248320,ENSG00000222257,ENSG00000151834,ENSG00000249330,ENSG00000252243,ENSG00000249936
chr4	46073786	46074215	4:46073786-46074215	ENSG00000248987,ENSG00000275959,ENSG00000248744,ENSG00000248320,ENSG00000224560,ENSG00000222257,ENSG00000260878,ENSG00000151834,ENSG00000249330,ENSG00000252243,ENSG00000249936
chr4	46081294	46082152	4:46081294-46082152	ENSG00000251501,ENSG00000239464,ENSG00000239679,ENSG00000124399,ENSG00000250863,ENSG00000251350,ENSG00000248987,ENSG00000275959,ENSG00000248744,ENSG00000248320,ENSG00000224560,ENSG00000222257,ENSG00000260878,ENSG00000151834,ENSG00000249330,ENSG00000252243,ENSG00000249936,ENSG00000109158
chr4	46088399	46088696	4:46088399-46088696	ENSG00000248987,ENSG00000275959,ENSG00000248744,ENSG00000248320,ENSG00000222257,ENSG00000260878,ENSG00000151834,ENSG00000249330,ENSG00000252243,ENSG00000249936
chr4	46123982	46124359	4:46123982-46124359	ENSG00000275959,ENSG00000248744,ENSG00000222257,ENSG00000163285,ENSG00000260878,ENSG00000151834,ENSG00000249330,ENSG00000252243
chr4	46162392	46162594	4:46162392-46162594	ENSG00000260878,ENSG00000151834,ENSG00000249330,ENSG00000252243
chr4	46271054	46271376	4:46271054-46271376	ENSG00000250863,ENSG00000251350,ENSG00000248987,ENSG00000275959,ENSG00000248744,ENSG00000248320,ENSG00000224560,ENSG00000222257,ENSG00000260878,ENSG00000151834,ENSG00000249330,ENSG00000252243,ENSG00000249936
chr4	46648212	46648432	4:46648212-46648432	ENSG00000151834,ENSG00000249330,ENSG00000252243,ENSG00000249936
chr4	46844370	46844711	4:46844370-46844711	ENSG00000151834,ENSG00000249330,ENSG00000252243,ENSG00000249936,ENSG00000109158,ENSG00000249828,ENSG00000250016,ENSG00000237961,ENSG00000268736,ENSG00000248946
chr4	46852704	46853148	4:46852704-46853148	ENSG00000151834,ENSG00000249330,ENSG00000252243,ENSG00000249936,ENSG00000109158,ENSG00000260918,ENSG00000250016
chr4	46874828	46875238	4:46874828-46875238	ENSG00000151834,ENSG00000249330,ENSG00000252243,ENSG00000249936,ENSG00000170516,ENSG00000109158
chr4	46886807	46887028	4:46886807-46887028	ENSG00000249936,ENSG00000170516,ENSG00000109158,ENSG00000250016
chr4	47032624	47032956	4:47032624-47032956	ENSG00000109158,ENSG00000163288
chr4	47122690	47123030	4:47122690-47123030	ENSG00000249936,ENSG00000109158,ENSG00000260918,ENSG00000250016
chr4	47368220	47368454	4:47368220-47368454	ENSG00000249936,ENSG00000260918,ENSG00000251630,ENSG00000251539
chr4	47463244	47463932	4:47463244-47463932	ENSG00000260918,ENSG00000169019,ENSG00000282904,ENSG00000248583,ENSG00000268967,ENSG00000268391
chr4	47464972	47465315	4:47464972-47465315	ENSG00000260918,ENSG00000169019,ENSG00000282904
chr4	47485073	47485708	4:47485073-47485708	ENSG00000260918,ENSG00000169019,ENSG00000282904,ENSG00000286294,ENSG00000145246,ENSG00000242431,ENSG00000250016
chr4	47490587	47490906	4:47490587-47490906	ENSG00000260918,ENSG00000286294,ENSG00000145246,ENSG00000242431
chr4	47566992	47567392	4:47566992-47567392	ENSG00000260918,ENSG00000145246,ENSG00000248254
chr4	47663047	47663288	4:47663047-47663288	ENSG00000145244,ENSG00000277388
chr4	47668949	47669174	4:47668949-47669174	ENSG00000145244,ENSG00000277388
chr4	47686336	47686632	4:47686336-47686632	ENSG00000145244,ENSG00000277388,ENSG00000242262
chr4	47704822	47705028	4:47704822-47705028	ENSG00000242262,ENSG00000237961,ENSG00000268736,ENSG00000248946
chr4	47736237	47737029	4:47736237-47737029	ENSG00000260918,ENSG00000277388,ENSG00000242262
chr4	47836634	47837006	4:47836634-47837006	ENSG00000145244,ENSG00000282917,ENSG00000259959
chr4	47837117	47837589	4:47837117-47837589	ENSG00000145244,ENSG00000282917,ENSG00000259959
chr4	47838001	47838204	4:47838001-47838204	ENSG00000145244,ENSG00000282917,ENSG00000259959
chr4	47914305	47914956	4:47914305-47914956	ENSG00000170448,ENSG00000163293
chr4	47922469	47922749	4:47922469-47922749	ENSG00000170448
chr4	47926615	47927114	4:47926615-47927114	ENSG00000170448,ENSG00000280043
chr4	47933856	47934194	4:47933856-47934194	ENSG00000250016
chr4	47942205	47942418	4:47942205-47942418	ENSG00000198515,ENSG00000250016,ENSG00000237961,ENSG00000268736,ENSG00000248946
chr4	48003627	48003907	4:48003627-48003907	ENSG00000198515,ENSG00000251630,ENSG00000251539
chr4	48016194	48017022	4:48016194-48017022	ENSG00000163293,ENSG00000198515
chr4	48033852	48034126	4:48033852-48034126	ENSG00000163293,ENSG00000198515
chr4	48087183	48087472	4:48087183-48087472	ENSG00000074966
chr4	48093901	48094302	4:48093901-48094302	ENSG00000198515,ENSG00000074966,ENSG00000200269,ENSG00000283499,ENSG00000202014,ENSG00000249828,ENSG00000280043,ENSG00000251056,ENSG00000250769,ENSG00000248532,ENSG00000269848
chr4	48109723	48110008	4:48109723-48110008	ENSG00000074966,ENSG00000200269,ENSG00000283499
chr4	48126686	48127042	4:48126686-48127042	ENSG00000074966,ENSG00000200269,ENSG00000283499,ENSG00000135605,ENSG00000202014,ENSG00000280043
chr4	48127815	48128099	4:48127815-48128099	ENSG00000074966,ENSG00000202014
chr4	48141054	48141356	4:48141054-48141356	ENSG00000074966,ENSG00000135605,ENSG00000202014,ENSG00000249828,ENSG00000237961,ENSG00000268736,ENSG00000248946
chr4	48168889	48169089	4:48168889-48169089	ENSG00000202014
chr4	48173374	48173908	4:48173374-48173908	ENSG00000135605,ENSG00000202014,ENSG00000225455,ENSG00000249079,ENSG00000237961,ENSG00000268736,ENSG00000248946
chr4	48179947	48180147	4:48179947-48180147	ENSG00000202014,ENSG00000237961,ENSG00000268736,ENSG00000248946
chr4	48187804	48188198	4:48187804-48188198	ENSG00000135605,ENSG00000202014,ENSG00000109182,ENSG00000225455,ENSG00000249828,ENSG00000249079,ENSG00000280043,ENSG00000250016,ENSG00000251056,ENSG00000250769,ENSG00000248532,ENSG00000269848,ENSG00000268967,ENSG00000268391,ENSG00000232471,ENSG00000250753
chr4	48194167	48194397	4:48194167-48194397	ENSG00000202014,ENSG00000249828
chr4	48197529	48198059	4:48197529-48198059	ENSG00000202014,ENSG00000225455,ENSG00000249828,ENSG00000249079,ENSG00000280043,ENSG00000251056,ENSG00000250769,ENSG00000248532,ENSG00000269848,ENSG00000268967,ENSG00000268391,ENSG00000232471,ENSG00000250753
chr4	48203730	48204239	4:48203730-48204239	ENSG00000135605,ENSG00000202014,ENSG00000109182,ENSG00000225455,ENSG00000249079,ENSG00000280043,ENSG00000251056,ENSG00000250769,ENSG00000248532,ENSG00000269848,ENSG00000268967,ENSG00000268391,ENSG00000232471,ENSG00000250753,ENSG00000249337
chr4	48212161	48212571	4:48212161-48212571	ENSG00000135605,ENSG00000202014,ENSG00000225455,ENSG00000249079,ENSG00000237961,ENSG00000268736,ENSG00000248946,ENSG00000251056,ENSG00000250769,ENSG00000248532,ENSG00000269848,ENSG00000232471,ENSG00000250753
chr4	48229065	48229265	4:48229065-48229265	ENSG00000135605
chr4	48243389	48243904	4:48243389-48243904	ENSG00000135605,ENSG00000202014,ENSG00000225455,ENSG00000280043,ENSG00000237961,ENSG00000268736,ENSG00000248946,ENSG00000251056,ENSG00000250769,ENSG00000248532,ENSG00000269848,ENSG00000268967,ENSG00000268391,ENSG00000232471,ENSG00000250753
chr4	48248182	48248413	4:48248182-48248413	-
chr4	48254428	48254938	4:48254428-48254938	ENSG00000237961,ENSG00000268736,ENSG00000248946
chr4	48255269	48255712	4:48255269-48255712	ENSG00000135605,ENSG00000249828,ENSG00000249079,ENSG00000280043,ENSG00000251056,ENSG00000250769,ENSG00000248532,ENSG00000269848,ENSG00000268967,ENSG00000268391,ENSG00000232471,ENSG00000250753
chr4	48269018	48270420	4:48269018-48270420	ENSG00000135605
chr4	48275252	48275604	4:48275252-48275604	ENSG00000135605,ENSG00000202014
chr4	48290392	48290655	4:48290392-48290655	-
chr4	48316078	48316429	4:48316078-48316429	ENSG00000109171,ENSG00000225455
chr4	48322841	48323252	4:48322841-48323252	ENSG00000109171,ENSG00000280043,ENSG00000251056,ENSG00000250769,ENSG00000248532,ENSG00000269848,ENSG00000268967,ENSG00000268391,ENSG00000232471,ENSG00000250753
chr4	48324309	48324638	4:48324309-48324638	ENSG00000109171
chr4	48341022	48341722	4:48341022-48341722	ENSG00000109171,ENSG00000249828,ENSG00000237961,ENSG00000268736,ENSG00000248946
chr4	48342001	48342248	4:48342001-48342248	ENSG00000109171
chr4	48414257	48414474	4:48414257-48414474	ENSG00000109171,ENSG00000280043
chr4	48464687	48464887	4:48464687-48464887	ENSG00000109182,ENSG00000249828
chr4	48481601	48481965	4:48481601-48481965	ENSG00000145248,ENSG00000182223,ENSG00000109182,ENSG00000225455,ENSG00000249828
chr4	48482977	48483437	4:48482977-48483437	ENSG00000145248,ENSG00000182223,ENSG00000249828
chr4	48490105	48490576	4:48490105-48490576	ENSG00000145248,ENSG00000182223
chr4	48495860	48496349	4:48495860-48496349	ENSG00000182223,ENSG00000109182,ENSG00000225455,ENSG00000249079,ENSG00000280043,ENSG00000250016,ENSG00000251056,ENSG00000250769,ENSG00000248532,ENSG00000269848,ENSG00000232471
chr4	48504433	48504711	4:48504433-48504711	ENSG00000182223,ENSG00000075539
chr4	48526315	48526810	4:48526315-48526810	ENSG00000075539,ENSG00000251722,ENSG00000109182,ENSG00000225455,ENSG00000249079,ENSG00000280043,ENSG00000251056,ENSG00000250769,ENSG00000248532,ENSG00000269848,ENSG00000268967,ENSG00000268391,ENSG00000232471,ENSG00000250753
chr4	48546372	48546665	4:48546372-48546665	ENSG00000075539,ENSG00000237961,ENSG00000268736,ENSG00000248946
chr4	48578420	48578732	4:48578420-48578732	ENSG00000075539,ENSG00000251722,ENSG00000109182
chr4	48623550	48623750	4:48623550-48623750	ENSG00000280043,ENSG00000249337
chr4	48680932	48681603	4:48680932-48681603	ENSG00000075539,ENSG00000249828,ENSG00000237961,ENSG00000268736,ENSG00000248946
chr4	48683793	48684194	4:48683793-48684194	ENSG00000075539,ENSG00000249828,ENSG00000237961,ENSG00000268736,ENSG00000248946
chr4	48698311	48698693	4:48698311-48698693	ENSG00000075539,ENSG00000109180,ENSG00000248256,ENSG00000109182,ENSG00000225455,ENSG00000249079,ENSG00000280043,ENSG00000250016,ENSG00000237961,ENSG00000268736,ENSG00000248946,ENSG00000251056,ENSG00000250769,ENSG00000248532,ENSG00000269848,ENSG00000268967,ENSG00000268391,ENSG00000232471,ENSG00000250753
chr4	48729165	48729497	4:48729165-48729497	-
chr4	48739349	48739950	4:48739349-48739950	ENSG00000248256,ENSG00000109182,ENSG00000249828,ENSG00000249079,ENSG00000280043,ENSG00000251056,ENSG00000250769,ENSG00000248532,ENSG00000269848,ENSG00000268967,ENSG00000268391,ENSG00000232471,ENSG00000250753
chr4	48752805	48753062	4:48752805-48753062	ENSG00000280043
chr4	48773712	48773912	4:48773712-48773912	-
chr4	48779342	48779835	4:48779342-48779835	ENSG00000075539
chr4	48780079	48780711	4:48780079-48780711	ENSG00000075539,ENSG00000109180
chr4	48830749	48831658	4:48830749-48831658	ENSG00000109180,ENSG00000248256
chr4	48853902	48854251	4:48853902-48854251	ENSG00000109180,ENSG00000248256,ENSG00000250016
chr4	48899187	48899455	4:48899187-48899455	ENSG00000248256,ENSG00000145247,ENSG00000280043
chr4	48906442	48906970	4:48906442-48906970	ENSG00000248256,ENSG00000145247
chr4	48930782	48931026	4:48930782-48931026	ENSG00000252913,ENSG00000251334,ENSG00000109182
chr4	48963078	48963428	4:48963078-48963428	ENSG00000251722,ENSG00000248256,ENSG00000145247,ENSG00000252913,ENSG00000251334,ENSG00000109182,ENSG00000225455,ENSG00000249828,ENSG00000280043,ENSG00000251056,ENSG00000250769,ENSG00000248532,ENSG00000269848,ENSG00000268967,ENSG00000268391,ENSG00000232471,ENSG00000250753
chr4	51831182	51831482	4:51831182-51831482	ENSG00000109184,ENSG00000250473,ENSG00000272576,ENSG00000243929,ENSG00000188993,ENSG00000163071
chr4	51838383	51838763	4:51838383-51838763	ENSG00000109184,ENSG00000250473,ENSG00000243929,ENSG00000188993
chr4	51842711	51843477	4:51842711-51843477	ENSG00000109184,ENSG00000250473,ENSG00000272576,ENSG00000243929,ENSG00000188993
chr4	51843572	51843805	4:51843572-51843805	ENSG00000109184
chr4	51844499	51844974	4:51844499-51844974	ENSG00000109184,ENSG00000250473,ENSG00000243929
chr4	51851511	51851973	4:51851511-51851973	ENSG00000109184,ENSG00000250473,ENSG00000272576,ENSG00000243929,ENSG00000188993,ENSG00000163071
chr4	51885360	51885712	4:51885360-51885712	ENSG00000109184,ENSG00000250473,ENSG00000272576,ENSG00000243929,ENSG00000188993,ENSG00000163071
chr4	51895808	51896168	4:51895808-51896168	ENSG00000109184,ENSG00000250473,ENSG00000272576,ENSG00000243929,ENSG00000188993,ENSG00000163071
chr4	52038128	52038477	4:52038128-52038477	ENSG00000272576,ENSG00000243929,ENSG00000188993,ENSG00000163069,ENSG00000251040,ENSG00000163071
chr4	52402618	52402932	4:52402618-52402932	ENSG00000243929,ENSG00000251286,ENSG00000199924,ENSG00000199901,ENSG00000248115
chr4	52403065	52403283	4:52403065-52403283	ENSG00000251286,ENSG00000199924,ENSG00000199901
chr4	52410445	52410853	4:52410445-52410853	ENSG00000251286,ENSG00000199924
chr4	52545474	52545802	4:52545474-52545802	ENSG00000287999,ENSG00000251286,ENSG00000199924,ENSG00000199901,ENSG00000248115
chr4	52588180	52588435	4:52588180-52588435	ENSG00000199924,ENSG00000199901,ENSG00000248115
chr4	52642912	52643129	4:52642912-52643129	ENSG00000109189,ENSG00000248866
chr4	52659018	52659731	4:52659018-52659731	ENSG00000109189,ENSG00000248866,ENSG00000199901
chr4	52659867	52660122	4:52659867-52660122	ENSG00000109189,ENSG00000248866
chr4	52665729	52665959	4:52665729-52665959	ENSG00000109189,ENSG00000248866,ENSG00000199901
chr4	52687664	52688087	4:52687664-52688087	ENSG00000199924,ENSG00000260120,ENSG00000226950,ENSG00000264585,ENSG00000212588,ENSG00000199901,ENSG00000248115
chr4	52712103	52712620	4:52712103-52712620	ENSG00000226950,ENSG00000250302,ENSG00000264585,ENSG00000286161,ENSG00000212588,ENSG00000248375
chr4	52714605	52715208	4:52714605-52715208	ENSG00000226950,ENSG00000250302,ENSG00000264585,ENSG00000286161,ENSG00000212588,ENSG00000248375
chr4	52721970	52722792	4:52721970-52722792	ENSG00000226950,ENSG00000250302,ENSG00000264585,ENSG00000286161,ENSG00000212588,ENSG00000248375,ENSG00000226887,ENSG00000212490,ENSG00000199901,ENSG00000248115
chr4	52751083	52751455	4:52751083-52751455	ENSG00000250302,ENSG00000226887,ENSG00000212490,ENSG00000199901
chr4	52861840	52862588	4:52861840-52862588	ENSG00000199924,ENSG00000250302,ENSG00000226887,ENSG00000212490,ENSG00000199901,ENSG00000128045,ENSG00000248115
chr4	52870407	52870641	4:52870407-52870641	ENSG00000199901,ENSG00000128045,ENSG00000248115
chr4	52911751	52911955	4:52911751-52911955	ENSG00000199901,ENSG00000248115
chr4	52983081	52983281	4:52983081-52983281	ENSG00000199901,ENSG00000248115
chr4	52983621	52983876	4:52983621-52983876	ENSG00000199924,ENSG00000199901,ENSG00000248115
chr4	53015378	53015937	4:53015378-53015937	-
chr4	53039823	53040194	4:53039823-53040194	ENSG00000243929,ENSG00000251286,ENSG00000199924,ENSG00000199901,ENSG00000248115,ENSG00000207385,ENSG00000072201,ENSG00000250930,ENSG00000173966,ENSG00000248494,ENSG00000249341
chr4	53186822	53187029	4:53186822-53187029	ENSG00000207385,ENSG00000250930,ENSG00000248494
chr4	53197233	53197524	4:53197233-53197524	ENSG00000207385,ENSG00000072201,ENSG00000250930,ENSG00000173966,ENSG00000248494,ENSG00000249341
chr4	53228030	53228470	4:53228030-53228470	ENSG00000199924,ENSG00000199901,ENSG00000207385,ENSG00000072201,ENSG00000250930,ENSG00000173966,ENSG00000248494,ENSG00000249341
chr4	53365115	53365398	4:53365115-53365398	ENSG00000184178,ENSG00000145216,ENSG00000282278
chr4	53365698	53366278	4:53365698-53366278	ENSG00000184178,ENSG00000145216,ENSG00000282278,ENSG00000250930,ENSG00000173966
chr4	53377332	53378276	4:53377332-53378276	ENSG00000184178,ENSG00000145216,ENSG00000282278,ENSG00000250930,ENSG00000173966,ENSG00000248494
chr4	53635109	53635322	4:53635109-53635322	ENSG00000072201,ENSG00000250930,ENSG00000173966,ENSG00000248494,ENSG00000249341
chr4	53804807	53805010	4:53804807-53805010	ENSG00000072201,ENSG00000250930,ENSG00000173966,ENSG00000248494,ENSG00000249341
chr4	53908666	53909018	4:53908666-53909018	ENSG00000072201,ENSG00000250930,ENSG00000173966,ENSG00000248494,ENSG00000249341,ENSG00000249706,ENSG00000250815,ENSG00000242670,ENSG00000134853
chr4	53919476	53919689	4:53919476-53919689	ENSG00000250930,ENSG00000249706,ENSG00000250815
chr4	53930017	53930322	4:53930017-53930322	ENSG00000250930,ENSG00000248494,ENSG00000249706,ENSG00000250815,ENSG00000242670,ENSG00000134853
chr4	53992274	53992612	4:53992274-53992612	ENSG00000229585,ENSG00000272650,ENSG00000251105
chr4	54054530	54054898	4:54054530-54054898	ENSG00000173966,ENSG00000109220,ENSG00000269506,ENSG00000287534,ENSG00000251105
chr4	54063783	54064236	4:54063783-54064236	ENSG00000109220,ENSG00000269506,ENSG00000287534,ENSG00000251105
chr4	54064439	54064905	4:54064439-54064905	ENSG00000109220,ENSG00000269506,ENSG00000287534,ENSG00000251105
chr4	54066662	54067226	4:54066662-54067226	ENSG00000109220,ENSG00000287534,ENSG00000251105
chr4	54091222	54091451	4:54091222-54091451	ENSG00000251105,ENSG00000250147,ENSG00000180613
chr4	54091832	54092089	4:54091832-54092089	ENSG00000251105,ENSG00000250147,ENSG00000180613
chr4	54092205	54092468	4:54092205-54092468	ENSG00000251105,ENSG00000250147,ENSG00000180613
chr4	54185854	54186229	4:54185854-54186229	ENSG00000250930,ENSG00000248494,ENSG00000249341
chr4	54217846	54218132	4:54217846-54218132	ENSG00000072201,ENSG00000250930,ENSG00000173966,ENSG00000248494,ENSG00000249341,ENSG00000249706,ENSG00000250815,ENSG00000242670,ENSG00000134853
chr4	54228100	54228311	4:54228100-54228311	ENSG00000242670,ENSG00000134853
chr4	54232853	54233134	4:54232853-54233134	ENSG00000134853
chr4	54233277	54233653	4:54233277-54233653	ENSG00000072201,ENSG00000250930,ENSG00000173966,ENSG00000248494,ENSG00000249341,ENSG00000249706,ENSG00000242670,ENSG00000134853
chr4	54234294	54234501	4:54234294-54234501	ENSG00000134853
chr4	54322886	54323184	4:54322886-54323184	ENSG00000248184,ENSG00000249727,ENSG00000251256
chr4	54384653	54384914	4:54384653-54384914	ENSG00000248184,ENSG00000248518
chr4	54386410	54386647	4:54386410-54386647	ENSG00000248184,ENSG00000248518
chr4	54430478	54430769	4:54430478-54430769	ENSG00000248184,ENSG00000251264,ENSG00000249727,ENSG00000251256
chr4	54431303	54431503	4:54431303-54431503	ENSG00000248184
chr4	54439936	54440275	4:54439936-54440275	ENSG00000248184,ENSG00000251264
chr4	54472957	54473537	4:54472957-54473537	ENSG00000248184,ENSG00000251264,ENSG00000250456,ENSG00000249727,ENSG00000251256,ENSG00000250646
chr4	54473847	54474119	4:54473847-54474119	-
chr4	54483103	54483303	4:54483103-54483303	-
chr4	54499391	54499595	4:54499391-54499595	-
chr4	54539595	54539998	4:54539595-54539998	-
chr4	54542508	54542993	4:54542508-54542993	ENSG00000250456,ENSG00000249727,ENSG00000251256
chr4	54556004	54556367	4:54556004-54556367	ENSG00000250456,ENSG00000249727,ENSG00000251256
chr4	54571162	54571932	4:54571162-54571932	ENSG00000250456,ENSG00000249727,ENSG00000251256,ENSG00000244034
chr4	54588287	54588936	4:54588287-54588936	ENSG00000250456,ENSG00000249727,ENSG00000251256
chr4	54633053	54633253	4:54633053-54633253	ENSG00000250456
chr4	54657719	54658086	4:54657719-54658086	ENSG00000157404
chr4	54658510	54659047	4:54658510-54659047	ENSG00000157404
chr4	54668061	54668406	4:54668061-54668406	ENSG00000250456,ENSG00000157404,ENSG00000249727,ENSG00000251256
chr4	54676718	54676918	4:54676718-54676918	-
chr4	54677449	54677705	4:54677449-54677705	ENSG00000249727,ENSG00000251256
chr4	54678989	54679353	4:54678989-54679353	-
chr4	54687847	54688086	4:54687847-54688086	ENSG00000249727,ENSG00000251256
chr4	54695697	54696125	4:54695697-54696125	ENSG00000250456,ENSG00000249727,ENSG00000251256,ENSG00000250646
chr4	54712187	54712501	4:54712187-54712501	ENSG00000157404,ENSG00000249727,ENSG00000251256,ENSG00000244034
chr4	54719509	54719719	4:54719509-54719719	ENSG00000249727,ENSG00000251256
chr4	54937460	54937938	4:54937460-54937938	ENSG00000249727,ENSG00000251256,ENSG00000248317,ENSG00000252815,ENSG00000250646,ENSG00000244034
chr4	54961518	54961720	4:54961518-54961720	ENSG00000249727,ENSG00000251256,ENSG00000252815,ENSG00000250646,ENSG00000244034
chr4	54971415	54971930	4:54971415-54971930	ENSG00000244422,ENSG00000252815,ENSG00000250646,ENSG00000244034
chr4	55008783	55009113	4:55008783-55009113	ENSG00000252815,ENSG00000250646,ENSG00000244034,ENSG00000287060,ENSG00000239545,ENSG00000250812
chr4	55125321	55125756	4:55125321-55125756	ENSG00000252815,ENSG00000250646,ENSG00000244034,ENSG00000128052,ENSG00000287060,ENSG00000239545,ENSG00000250812
chr4	55253920	55254376	4:55253920-55254376	ENSG00000252815,ENSG00000250646,ENSG00000244034,ENSG00000287060,ENSG00000239545,ENSG00000250812,ENSG00000206839
chr4	55256802	55257002	4:55256802-55257002	ENSG00000287060,ENSG00000239545,ENSG00000250812,ENSG00000206839
chr4	55258523	55258879	4:55258523-55258879	ENSG00000252815,ENSG00000250646,ENSG00000244034,ENSG00000287060,ENSG00000239545,ENSG00000250812,ENSG00000206839
chr4	55312545	55312843	4:55312545-55312843	ENSG00000244034,ENSG00000287060,ENSG00000239545,ENSG00000250812,ENSG00000206839,ENSG00000250464
chr4	55321728	55322085	4:55321728-55322085	ENSG00000252815,ENSG00000250646,ENSG00000244034,ENSG00000287060,ENSG00000239545,ENSG00000250812,ENSG00000206839,ENSG00000250464,ENSG00000288695
chr4	55336760	55337023	4:55336760-55337023	ENSG00000288695
chr4	55346036	55346851	4:55346036-55346851	ENSG00000128039,ENSG00000288695,ENSG00000251111,ENSG00000134851,ENSG00000239040
chr4	55353255	55353552	4:55353255-55353552	ENSG00000128039,ENSG00000288695,ENSG00000251111
chr4	55361965	55362282	4:55361965-55362282	ENSG00000128039,ENSG00000288695,ENSG00000251111,ENSG00000273257
chr4	55379029	55379408	4:55379029-55379408	ENSG00000249700,ENSG00000273257,ENSG00000239040
chr4	55385196	55385472	4:55385196-55385472	ENSG00000249700,ENSG00000273257
chr4	55386102	55386396	4:55386102-55386396	ENSG00000249700,ENSG00000273257,ENSG00000134851
chr4	55386796	55387278	4:55386796-55387278	ENSG00000249700,ENSG00000273257,ENSG00000134851
chr4	55395410	55396088	4:55395410-55396088	ENSG00000288695,ENSG00000249700,ENSG00000134851,ENSG00000239040
chr4	55426875	55427086	4:55426875-55427086	ENSG00000134851,ENSG00000239040
chr4	55435170	55435395	4:55435170-55435395	ENSG00000134851,ENSG00000239040,ENSG00000134852
chr4	55437279	55437555	4:55437279-55437555	ENSG00000134851,ENSG00000239040,ENSG00000134852
chr4	55468264	55468507	4:55468264-55468507	ENSG00000239040,ENSG00000134852,ENSG00000238585
chr4	55543932	55544160	4:55543932-55544160	ENSG00000134852,ENSG00000238585,ENSG00000223305,ENSG00000272969
chr4	55545826	55547261	4:55545826-55547261	ENSG00000134852,ENSG00000238585,ENSG00000223305,ENSG00000272969
chr4	55560235	55560492	4:55560235-55560492	ENSG00000134852,ENSG00000238585,ENSG00000272969
chr4	55590725	55591053	4:55590725-55591053	ENSG00000163440
chr4	55609645	55609848	4:55609645-55609848	ENSG00000163440
chr4	55615054	55615294	4:55615054-55615294	ENSG00000238585,ENSG00000109255
chr4	55635343	55635713	4:55635343-55635713	ENSG00000109255
chr4	55636058	55636499	4:55636058-55636499	ENSG00000109255
chr4	55723417	55723728	4:55723417-55723728	ENSG00000238585
chr4	55729817	55730251	4:55729817-55730251	ENSG00000239040,ENSG00000238585,ENSG00000251923
chr4	55733875	55734165	4:55733875-55734165	-
chr4	55742487	55742987	4:55742487-55742987	-
chr4	55808251	55808533	4:55808251-55808533	ENSG00000251923,ENSG00000250821
chr4	55819638	55819956	4:55819638-55819956	ENSG00000251923,ENSG00000250821
chr4	55853367	55853983	4:55853367-55853983	ENSG00000090989
chr4	55867024	55867345	4:55867024-55867345	ENSG00000239040,ENSG00000238585,ENSG00000090989,ENSG00000202358
chr4	55884736	55885062	4:55884736-55885062	ENSG00000090989,ENSG00000202358
chr4	55903662	55903862	4:55903662-55903862	ENSG00000090989,ENSG00000202358,ENSG00000286599
chr4	55948608	55949679	4:55948608-55949679	ENSG00000287382,ENSG00000174799,ENSG00000242083
chr4	55965585	55966002	4:55965585-55966002	ENSG00000287382,ENSG00000174799,ENSG00000250324,ENSG00000242083
chr4	55979593	55979804	4:55979593-55979804	-
chr4	55989755	55990028	4:55989755-55990028	-
chr4	55994309	55994712	4:55994309-55994712	ENSG00000252489,ENSG00000250324,ENSG00000242083
chr4	55995325	55995588	4:55995325-55995588	-
chr4	56004226	56004642	4:56004226-56004642	ENSG00000250324,ENSG00000242083
chr4	56005304	56005714	4:56005304-56005714	-
chr4	56027292	56027492	4:56027292-56027492	-
chr4	56048902	56049275	4:56048902-56049275	ENSG00000109265
chr4	56049710	56050359	4:56049710-56050359	ENSG00000109265
chr4	56061360	56061766	4:56061360-56061766	ENSG00000109265,ENSG00000252489,ENSG00000250324,ENSG00000242083
chr4	56091123	56091336	4:56091123-56091336	ENSG00000200741
chr4	56093574	56093965	4:56093574-56093965	ENSG00000200741,ENSG00000250324
chr4	56115969	56116223	4:56115969-56116223	-
chr4	56117948	56118460	4:56117948-56118460	ENSG00000200741,ENSG00000252489,ENSG00000250324,ENSG00000242083,ENSG00000243920
chr4	56134212	56134555	4:56134212-56134555	ENSG00000252489
chr4	56147507	56147745	4:56147507-56147745	-
chr4	56217312	56217813	4:56217312-56217813	ENSG00000109265,ENSG00000252489,ENSG00000250324,ENSG00000242083
chr4	56301493	56301835	4:56301493-56301835	ENSG00000287382,ENSG00000174799,ENSG00000109265,ENSG00000252489,ENSG00000286093,ENSG00000250324,ENSG00000242083
chr4	56387043	56387658	4:56387043-56387658	ENSG00000157426,ENSG00000242083,ENSG00000269921,ENSG00000270147
chr4	56389562	56389969	4:56389562-56389969	ENSG00000157426,ENSG00000242083,ENSG00000269921,ENSG00000128059,ENSG00000270147
chr4	56410228	56410639	4:56410228-56410639	ENSG00000157426,ENSG00000242083,ENSG00000269921,ENSG00000128059,ENSG00000270147,ENSG00000283156,ENSG00000128050
chr4	56424866	56425250	4:56424866-56425250	ENSG00000128059,ENSG00000270147,ENSG00000128050
chr4	56435322	56436519	4:56435322-56436519	ENSG00000128059,ENSG00000270147,ENSG00000128050
chr4	56466301	56466695	4:56466301-56466695	ENSG00000128059,ENSG00000128050,ENSG00000174780
chr4	56467345	56467774	4:56467345-56467774	ENSG00000242083,ENSG00000128059,ENSG00000128050,ENSG00000174780
chr4	56477284	56477698	4:56477284-56477698	ENSG00000242083,ENSG00000270147,ENSG00000128050,ENSG00000174780,ENSG00000248590
chr4	56505384	56505895	4:56505384-56505895	ENSG00000174780,ENSG00000196503,ENSG00000248590
chr4	56511263	56511513	4:56511263-56511513	ENSG00000196503
chr4	56513504	56513883	4:56513504-56513883	ENSG00000242083,ENSG00000270147,ENSG00000174780,ENSG00000196503,ENSG00000249693,ENSG00000248590
chr4	56530117	56531146	4:56530117-56531146	ENSG00000249693,ENSG00000248590,ENSG00000227040
chr4	56544549	56544942	4:56544549-56544942	ENSG00000242083,ENSG00000270147,ENSG00000128050,ENSG00000249693,ENSG00000248590,ENSG00000171476,ENSG00000280285,ENSG00000241250,ENSG00000227040
chr4	56656301	56656657	4:56656301-56656657	ENSG00000248590,ENSG00000171476,ENSG00000280285,ENSG00000241250,ENSG00000227040
chr4	56731918	56732173	4:56731918-56732173	ENSG00000248590,ENSG00000171476,ENSG00000280285,ENSG00000241250,ENSG00000227040
chr4	56799813	56800040	4:56799813-56800040	ENSG00000248590,ENSG00000280285,ENSG00000227040,ENSG00000240545,ENSG00000278226
chr4	56800134	56800482	4:56800134-56800482	ENSG00000242083,ENSG00000248590,ENSG00000171476,ENSG00000280285,ENSG00000241250,ENSG00000227040,ENSG00000240545,ENSG00000265894,ENSG00000128040,ENSG00000278226,ENSG00000251799
chr4	56821507	56821926	4:56821507-56821926	ENSG00000248590,ENSG00000280285,ENSG00000241250,ENSG00000227040,ENSG00000265894,ENSG00000128040,ENSG00000278226,ENSG00000251799
chr4	56836692	56836922	4:56836692-56836922	ENSG00000248590,ENSG00000280285,ENSG00000227040,ENSG00000278226
chr4	56907597	56908055	4:56907597-56908055	ENSG00000084093
chr4	56908187	56909332	4:56908187-56909332	ENSG00000084093
chr4	56960332	56960671	4:56960332-56960671	ENSG00000084093,ENSG00000269949,ENSG00000084092,ENSG00000047315,ENSG00000251703
chr4	56976874	56977075	4:56976874-56977075	ENSG00000084092,ENSG00000047315,ENSG00000251703
chr4	56977451	56977897	4:56977451-56977897	ENSG00000084093,ENSG00000084092,ENSG00000047315,ENSG00000251703
chr4	56978664	56979011	4:56978664-56979011	ENSG00000084093,ENSG00000084092,ENSG00000047315,ENSG00000251703
chr4	56979754	56979972	4:56979754-56979972	ENSG00000084092,ENSG00000047315,ENSG00000251703
chr4	57038048	57038327	4:57038048-57038327	ENSG00000251703,ENSG00000250384,ENSG00000250192,ENSG00000243920,ENSG00000251459,ENSG00000285998,ENSG00000249105
chr4	57109986	57110698	4:57109986-57110698	ENSG00000251703,ENSG00000163453,ENSG00000250384,ENSG00000245067,ENSG00000287369,ENSG00000250192,ENSG00000251459,ENSG00000249105
chr4	57111025	57111275	4:57111025-57111275	ENSG00000163453,ENSG00000250384,ENSG00000245067,ENSG00000287369
chr4	57163559	57163928	4:57163559-57163928	ENSG00000251703,ENSG00000250384,ENSG00000245067,ENSG00000250192,ENSG00000243920,ENSG00000251459,ENSG00000251049,ENSG00000249831,ENSG00000285998,ENSG00000248660,ENSG00000249105,ENSG00000250340,ENSG00000250078,ENSG00000251339,ENSG00000249382,ENSG00000251266,ENSG00000250375,ENSG00000249111
chr4	57164013	57164345	4:57164013-57164345	ENSG00000251703,ENSG00000250384,ENSG00000245067,ENSG00000250192,ENSG00000243920,ENSG00000251459,ENSG00000251049,ENSG00000249831,ENSG00000285998,ENSG00000248660,ENSG00000249105,ENSG00000250340,ENSG00000250078,ENSG00000251339,ENSG00000249382,ENSG00000251266,ENSG00000250375,ENSG00000249111
chr4	57190999	57191204	4:57190999-57191204	ENSG00000243920,ENSG00000251459,ENSG00000249831,ENSG00000285998,ENSG00000248660,ENSG00000249105,ENSG00000250078
chr4	57426860	57427060	4:57426860-57427060	ENSG00000243920,ENSG00000248505,ENSG00000251459,ENSG00000251049,ENSG00000249831,ENSG00000248660,ENSG00000249105,ENSG00000250078
chr4	57647254	57647494	4:57647254-57647494	ENSG00000243920,ENSG00000251459,ENSG00000251049,ENSG00000250333,ENSG00000249831,ENSG00000285998,ENSG00000248660,ENSG00000249105,ENSG00000250340,ENSG00000250078,ENSG00000251339,ENSG00000251266,ENSG00000250375,ENSG00000249111
chr4	59553363	59553728	4:59553363-59553728	ENSG00000243920,ENSG00000251459,ENSG00000249831,ENSG00000285998,ENSG00000248660,ENSG00000249105,ENSG00000250340,ENSG00000250078,ENSG00000251339,ENSG00000249382,ENSG00000251266,ENSG00000250375,ENSG00000286097,ENSG00000249111,ENSG00000199780,ENSG00000249392,ENSG00000249892,ENSG00000287174,ENSG00000283043,ENSG00000249066,ENSG00000248237,ENSG00000265829,ENSG00000240152,ENSG00000150471,ENSG00000241261,ENSG00000205682,ENSG00000226439,ENSG00000202169
chr4	59818703	59818993	4:59818703-59818993	ENSG00000251459,ENSG00000249831,ENSG00000285998,ENSG00000248660,ENSG00000249105,ENSG00000250340,ENSG00000250078,ENSG00000251339,ENSG00000249382,ENSG00000251266,ENSG00000250375,ENSG00000286097,ENSG00000249111,ENSG00000249392,ENSG00000249892,ENSG00000201676,ENSG00000201775,ENSG00000287174,ENSG00000283043,ENSG00000249066,ENSG00000248237,ENSG00000265829,ENSG00000240152,ENSG00000150471,ENSG00000241261,ENSG00000205682,ENSG00000226439,ENSG00000202169,ENSG00000225405
chr4	60201118	60201335	4:60201118-60201335	ENSG00000249831,ENSG00000285998,ENSG00000248660,ENSG00000249105,ENSG00000250340,ENSG00000250078,ENSG00000251339,ENSG00000249382,ENSG00000251266,ENSG00000250375,ENSG00000286097,ENSG00000249111,ENSG00000249392,ENSG00000287174,ENSG00000283043,ENSG00000249066,ENSG00000248237,ENSG00000265829,ENSG00000240152,ENSG00000150471,ENSG00000241261,ENSG00000205682,ENSG00000226439,ENSG00000202169,ENSG00000225405,ENSG00000288567,ENSG00000248847,ENSG00000248336
chr4	60255649	60255891	4:60255649-60255891	ENSG00000248660,ENSG00000249105,ENSG00000250340,ENSG00000250078,ENSG00000251339,ENSG00000249382,ENSG00000251266,ENSG00000250375,ENSG00000286097,ENSG00000249111,ENSG00000249392,ENSG00000287174,ENSG00000283043,ENSG00000249066,ENSG00000248237,ENSG00000265829,ENSG00000240152,ENSG00000150471,ENSG00000241261,ENSG00000205682,ENSG00000226439,ENSG00000202169,ENSG00000248692,ENSG00000225405,ENSG00000288659,ENSG00000250249,ENSG00000288567,ENSG00000248847,ENSG00000248336
chr4	62242551	62243066	4:62242551-62243066	ENSG00000249066,ENSG00000248237,ENSG00000265829,ENSG00000240152,ENSG00000150471,ENSG00000241261,ENSG00000205682,ENSG00000226439,ENSG00000202169,ENSG00000248692,ENSG00000225405,ENSG00000288659,ENSG00000241344,ENSG00000250249,ENSG00000288567,ENSG00000248847,ENSG00000248336,ENSG00000180673,ENSG00000251055,ENSG00000231442,ENSG00000250775
chr4	64158881	64159084	4:64158881-64159084	ENSG00000226439,ENSG00000288567,ENSG00000248847,ENSG00000248336,ENSG00000180673,ENSG00000251055,ENSG00000231442,ENSG00000250775,ENSG00000272304,ENSG00000249413,ENSG00000222765,ENSG00000249351,ENSG00000286664,ENSG00000244669,ENSG00000248328,ENSG00000249045,ENSG00000248259,ENSG00000250169,ENSG00000249893,ENSG00000251385,ENSG00000251430,ENSG00000252104,ENSG00000205678
chr4	64437669	64437947	4:64437669-64437947	ENSG00000248847,ENSG00000248336,ENSG00000180673,ENSG00000251055,ENSG00000231442,ENSG00000250775,ENSG00000285711,ENSG00000286664,ENSG00000248328,ENSG00000249045,ENSG00000248259,ENSG00000250169,ENSG00000249893,ENSG00000251385,ENSG00000251430,ENSG00000250768,ENSG00000252104,ENSG00000205678
chr4	64539297	64539577	4:64539297-64539577	ENSG00000288567,ENSG00000248847,ENSG00000248336,ENSG00000180673,ENSG00000251055,ENSG00000231442,ENSG00000250775,ENSG00000244099,ENSG00000221563,ENSG00000272304,ENSG00000249413,ENSG00000251527,ENSG00000222765,ENSG00000248479,ENSG00000243199,ENSG00000285711,ENSG00000249351,ENSG00000248998,ENSG00000286664,ENSG00000244669,ENSG00000248328,ENSG00000249045,ENSG00000248259,ENSG00000250169,ENSG00000249893,ENSG00000251385,ENSG00000251430,ENSG00000252104,ENSG00000205678
chr4	64713150	64713509	4:64713150-64713509	ENSG00000248847,ENSG00000180673,ENSG00000251055,ENSG00000231442,ENSG00000250775,ENSG00000244099,ENSG00000221563,ENSG00000287383,ENSG00000236562,ENSG00000272304,ENSG00000249413,ENSG00000251527,ENSG00000222765,ENSG00000248479,ENSG00000243199,ENSG00000285711,ENSG00000249351,ENSG00000248998,ENSG00000286664,ENSG00000244669,ENSG00000248328,ENSG00000249045,ENSG00000248259,ENSG00000250169,ENSG00000249893,ENSG00000251385,ENSG00000251430,ENSG00000252104
chr4	65007861	65008121	4:65007861-65008121	ENSG00000180673,ENSG00000250775,ENSG00000244099,ENSG00000221563,ENSG00000287383,ENSG00000236562,ENSG00000272304,ENSG00000249413,ENSG00000251527,ENSG00000222765,ENSG00000248479,ENSG00000243199,ENSG00000285711,ENSG00000249351,ENSG00000248998,ENSG00000250125,ENSG00000286664,ENSG00000244669
chr4	65015135	65015469	4:65015135-65015469	ENSG00000272304,ENSG00000249413,ENSG00000251527,ENSG00000222765,ENSG00000248479,ENSG00000243199,ENSG00000285711,ENSG00000249351,ENSG00000248998,ENSG00000250125,ENSG00000286664,ENSG00000244669
chr4	65021524	65022048	4:65021524-65022048	ENSG00000251527,ENSG00000285711,ENSG00000249351,ENSG00000248998,ENSG00000250125,ENSG00000286664
chr4	65023134	65023404	4:65023134-65023404	ENSG00000285711,ENSG00000249351,ENSG00000250125,ENSG00000286664
chr4	65029904	65030166	4:65029904-65030166	ENSG00000251055,ENSG00000231442,ENSG00000221563,ENSG00000236562,ENSG00000272304,ENSG00000251527,ENSG00000222765,ENSG00000248479,ENSG00000243199,ENSG00000285711,ENSG00000249351,ENSG00000248998,ENSG00000248447,ENSG00000250125,ENSG00000286664,ENSG00000244669
chr4	65096403	65096687	4:65096403-65096687	ENSG00000180673,ENSG00000251055,ENSG00000231442,ENSG00000250775,ENSG00000244099,ENSG00000221563,ENSG00000287383,ENSG00000236562,ENSG00000272304,ENSG00000249413,ENSG00000251527,ENSG00000222765,ENSG00000248479,ENSG00000243199,ENSG00000285711,ENSG00000249351,ENSG00000248998,ENSG00000286664,ENSG00000244669,ENSG00000248328,ENSG00000249045,ENSG00000248259,ENSG00000250169
chr4	65670281	65670562	4:65670281-65670562	ENSG00000249413,ENSG00000251527,ENSG00000222765,ENSG00000248479,ENSG00000250846,ENSG00000243199,ENSG00000145242
chr4	67087970	67088221	4:67087970-67088221	ENSG00000252890,ENSG00000244099,ENSG00000221563,ENSG00000287383,ENSG00000236562,ENSG00000272304,ENSG00000249413,ENSG00000251527,ENSG00000222765,ENSG00000243199,ENSG00000286664
chr4	67276828	67277297	4:67276828-67277297	ENSG00000215127,ENSG00000207428,ENSG00000229009,ENSG00000187054,ENSG00000274759,ENSG00000206629,ENSG00000250075,ENSG00000252890,ENSG00000244099,ENSG00000221563,ENSG00000287383,ENSG00000236562,ENSG00000272304,ENSG00000249413,ENSG00000251527,ENSG00000222765,ENSG00000248479,ENSG00000243199,ENSG00000249351,ENSG00000286664
chr4	67289015	67289316	4:67289015-67289316	ENSG00000283131,ENSG00000187054,ENSG00000206629,ENSG00000252890,ENSG00000244099,ENSG00000221563,ENSG00000287383,ENSG00000236562,ENSG00000272304,ENSG00000249413,ENSG00000251527,ENSG00000222765,ENSG00000248479,ENSG00000243199
chr4	67300403	67300861	4:67300403-67300861	ENSG00000156096,ENSG00000249956,ENSG00000248824,ENSG00000251101,ENSG00000249472,ENSG00000215127,ENSG00000283131,ENSG00000227725,ENSG00000207428,ENSG00000229009,ENSG00000187054,ENSG00000153802,ENSG00000109163,ENSG00000279464,ENSG00000250030,ENSG00000274759,ENSG00000206629,ENSG00000250075,ENSG00000252890,ENSG00000244099,ENSG00000221563,ENSG00000287383,ENSG00000236562,ENSG00000272304,ENSG00000249413,ENSG00000251527,ENSG00000222765,ENSG00000248479,ENSG00000243199,ENSG00000285711,ENSG00000249351,ENSG00000286664
chr4	67327282	67327585	4:67327282-67327585	ENSG00000227725,ENSG00000207428,ENSG00000187054,ENSG00000250030,ENSG00000274759,ENSG00000206629,ENSG00000250075,ENSG00000252890,ENSG00000244099,ENSG00000221563,ENSG00000287383,ENSG00000236562,ENSG00000272304,ENSG00000249413,ENSG00000251527,ENSG00000222765,ENSG00000248479,ENSG00000243199,ENSG00000285711,ENSG00000286664
chr4	67332684	67332897	4:67332684-67332897	ENSG00000206629,ENSG00000250075,ENSG00000252890,ENSG00000244099,ENSG00000221563,ENSG00000287383,ENSG00000236562,ENSG00000272304,ENSG00000249413,ENSG00000251527,ENSG00000222765,ENSG00000248479,ENSG00000243199,ENSG00000285711,ENSG00000249351,ENSG00000286664
chr4	67365897	67366813	4:67365897-67366813	ENSG00000215127,ENSG00000283131,ENSG00000227725,ENSG00000207428,ENSG00000229009,ENSG00000187054,ENSG00000202374,ENSG00000270257,ENSG00000250030,ENSG00000274759,ENSG00000206629,ENSG00000250075,ENSG00000252890,ENSG00000244099,ENSG00000221563,ENSG00000287383,ENSG00000236562,ENSG00000272304,ENSG00000249413,ENSG00000251527,ENSG00000222765,ENSG00000248479,ENSG00000243199,ENSG00000285711,ENSG00000249351,ENSG00000286664
chr4	67402048	67402248	4:67402048-67402248	ENSG00000250030,ENSG00000274759,ENSG00000206629,ENSG00000250075,ENSG00000221563,ENSG00000249413
chr4	67456827	67457027	4:67456827-67457027	ENSG00000250030,ENSG00000274759,ENSG00000206629,ENSG00000250075
chr4	67523172	67523707	4:67523172-67523707	ENSG00000215127,ENSG00000283131,ENSG00000229009,ENSG00000187054,ENSG00000153802,ENSG00000202374,ENSG00000109163,ENSG00000270257,ENSG00000279464,ENSG00000145241,ENSG00000250030,ENSG00000274759,ENSG00000206629,ENSG00000250075,ENSG00000244099,ENSG00000221563,ENSG00000249413
chr4	67545280	67545841	4:67545280-67545841	ENSG00000202374,ENSG00000109163,ENSG00000248049,ENSG00000270257,ENSG00000033178,ENSG00000279464,ENSG00000035720,ENSG00000145241,ENSG00000274759
chr4	67552141	67552651	4:67552141-67552651	ENSG00000202374,ENSG00000109163,ENSG00000270257,ENSG00000279464,ENSG00000035720,ENSG00000145241
chr4	67554195	67554395	4:67554195-67554395	ENSG00000270257,ENSG00000279464,ENSG00000035720,ENSG00000145241
chr4	67572042	67572493	4:67572042-67572493	ENSG00000109163,ENSG00000270257,ENSG00000279464,ENSG00000035720
chr4	67674133	67674345	4:67674133-67674345	ENSG00000202374,ENSG00000270257,ENSG00000279464
chr4	67700800	67701471	4:67700800-67701471	ENSG00000202374,ENSG00000109163,ENSG00000248049,ENSG00000270257,ENSG00000033178,ENSG00000279464
chr4	67713452	67713693	4:67713452-67713693	ENSG00000202374,ENSG00000109163,ENSG00000270228,ENSG00000250656,ENSG00000248049,ENSG00000033178
chr4	67721288	67722085	4:67721288-67722085	ENSG00000232398,ENSG00000202374,ENSG00000109163,ENSG00000270292,ENSG00000270228,ENSG00000250656,ENSG00000248049,ENSG00000270257,ENSG00000033178
chr4	67724056	67724256	4:67724056-67724256	ENSG00000202374,ENSG00000109163,ENSG00000270292,ENSG00000270228,ENSG00000250656
chr4	67783177	67783507	4:67783177-67783507	ENSG00000215127,ENSG00000283131,ENSG00000227725,ENSG00000207428,ENSG00000229009,ENSG00000187054,ENSG00000153802,ENSG00000232398,ENSG00000202374,ENSG00000109163
chr4	67895963	67896210	4:67895963-67896210	ENSG00000215127,ENSG00000283131,ENSG00000227725,ENSG00000207428,ENSG00000229009,ENSG00000187054,ENSG00000153802
chr4	67910364	67910564	4:67910364-67910564	ENSG00000215127,ENSG00000283131,ENSG00000227725,ENSG00000207428,ENSG00000229009,ENSG00000187054,ENSG00000153802,ENSG00000202374,ENSG00000109163
chr4	68129768	68130303	4:68129768-68130303	ENSG00000185873,ENSG00000250026,ENSG00000215127,ENSG00000198092,ENSG00000283131,ENSG00000227725,ENSG00000207428,ENSG00000229009,ENSG00000187054,ENSG00000153802
chr4	68148797	68149214	4:68148797-68149214	ENSG00000251101,ENSG00000249472,ENSG00000087128,ENSG00000185873,ENSG00000250026,ENSG00000250426,ENSG00000215127,ENSG00000283131,ENSG00000227725,ENSG00000207428,ENSG00000229009,ENSG00000187054,ENSG00000153802,ENSG00000109163
chr4	68175607	68175864	4:68175607-68175864	ENSG00000185873,ENSG00000250026,ENSG00000250426,ENSG00000215127,ENSG00000283131,ENSG00000227725,ENSG00000207428,ENSG00000229009,ENSG00000187054,ENSG00000202374
chr4	68271834	68272034	4:68271834-68272034	ENSG00000087128,ENSG00000162840,ENSG00000248122,ENSG00000249531,ENSG00000248639,ENSG00000250642,ENSG00000185873
chr4	68344091	68344450	4:68344091-68344450	ENSG00000087128,ENSG00000083896,ENSG00000248122,ENSG00000249531,ENSG00000248639,ENSG00000250642,ENSG00000185873
chr4	68349370	68350342	4:68349370-68350342	ENSG00000087128,ENSG00000083896,ENSG00000248122,ENSG00000249531,ENSG00000248639,ENSG00000250642,ENSG00000185873
chr4	68373620	68373964	4:68373620-68373964	ENSG00000251101,ENSG00000249472,ENSG00000197888,ENSG00000087128,ENSG00000162840,ENSG00000083896,ENSG00000248122,ENSG00000249531,ENSG00000248639,ENSG00000250642,ENSG00000185873,ENSG00000250026
chr4	68376009	68376305	4:68376009-68376305	ENSG00000087128,ENSG00000162840,ENSG00000248122,ENSG00000249531,ENSG00000248639,ENSG00000250642,ENSG00000185873
chr4	68498427	68498759	4:68498427-68498759	ENSG00000251074,ENSG00000196620,ENSG00000248635,ENSG00000250376,ENSG00000251236,ENSG00000109181,ENSG00000251424,ENSG00000251498,ENSG00000249735,ENSG00000250277,ENSG00000171234,ENSG00000248763,ENSG00000250100,ENSG00000251427,ENSG00000156096,ENSG00000249686,ENSG00000250828,ENSG00000249956,ENSG00000248824,ENSG00000251101,ENSG00000249472,ENSG00000197888,ENSG00000250566,ENSG00000087128,ENSG00000248639,ENSG00000250642,ENSG00000185873,ENSG00000229009
chr4	68732871	68733289	4:68732871-68733289	ENSG00000251074,ENSG00000196620,ENSG00000248635,ENSG00000250376,ENSG00000251236,ENSG00000109181,ENSG00000251424,ENSG00000251529,ENSG00000248547,ENSG00000198277,ENSG00000251498,ENSG00000249735,ENSG00000250277,ENSG00000248763,ENSG00000156096,ENSG00000249686,ENSG00000249956,ENSG00000248824,ENSG00000251101,ENSG00000249472,ENSG00000197888,ENSG00000250566,ENSG00000087128,ENSG00000185873,ENSG00000215127
chr4	68864295	68864982	4:68864295-68864982	ENSG00000251074,ENSG00000196620,ENSG00000248635,ENSG00000250376,ENSG00000251236,ENSG00000109181,ENSG00000251424,ENSG00000249235,ENSG00000251529,ENSG00000248547,ENSG00000198277,ENSG00000251498,ENSG00000249735,ENSG00000250277,ENSG00000248763,ENSG00000156096,ENSG00000249686,ENSG00000250828,ENSG00000249956,ENSG00000248824,ENSG00000251101,ENSG00000249472,ENSG00000197888,ENSG00000087128
chr4	68867139	68867355	4:68867139-68867355	ENSG00000250376,ENSG00000251236,ENSG00000109181,ENSG00000251424,ENSG00000249235,ENSG00000251529,ENSG00000248547,ENSG00000198277
chr4	68907302	68907723	4:68907302-68907723	ENSG00000250376,ENSG00000251236,ENSG00000109181,ENSG00000251424,ENSG00000251529,ENSG00000248547,ENSG00000248613,ENSG00000272626,ENSG00000249985,ENSG00000198277,ENSG00000251498,ENSG00000249735,ENSG00000250277
chr4	68953087	68953515	4:68953087-68953515	ENSG00000250376,ENSG00000251236,ENSG00000109181,ENSG00000251424,ENSG00000251529,ENSG00000248547,ENSG00000198277,ENSG00000135220,ENSG00000251498,ENSG00000249735,ENSG00000250277,ENSG00000171234,ENSG00000248763,ENSG00000250100,ENSG00000251101,ENSG00000197888
chr4	68954182	68954438	4:68954182-68954438	ENSG00000251236,ENSG00000251529,ENSG00000248547,ENSG00000198277,ENSG00000135220,ENSG00000251498,ENSG00000249735,ENSG00000250277,ENSG00000248763,ENSG00000251101
chr4	69025359	69025581	4:69025359-69025581	ENSG00000251498,ENSG00000249735,ENSG00000250277,ENSG00000251685,ENSG00000249890,ENSG00000250919,ENSG00000171234,ENSG00000248763
chr4	69111936	69112360	4:69111936-69112360	ENSG00000251074,ENSG00000196620,ENSG00000251236,ENSG00000109181,ENSG00000251424,ENSG00000198277,ENSG00000251498,ENSG00000249735,ENSG00000250277,ENSG00000171234,ENSG00000248763,ENSG00000251284,ENSG00000250100,ENSG00000251427,ENSG00000248886,ENSG00000156096,ENSG00000249686,ENSG00000250828,ENSG00000251101,ENSG00000249472,ENSG00000197888,ENSG00000185873
chr4	69170504	69170822	4:69170504-69170822	ENSG00000251074,ENSG00000251236,ENSG00000198277,ENSG00000251498,ENSG00000249735,ENSG00000250277,ENSG00000171234,ENSG00000248763,ENSG00000251284,ENSG00000250100,ENSG00000251427,ENSG00000196472,ENSG00000250696,ENSG00000213759,ENSG00000268803,ENSG00000248886,ENSG00000249686,ENSG00000250828,ENSG00000251101,ENSG00000249472,ENSG00000250566,ENSG00000087128
chr4	69178782	69179513	4:69178782-69179513	ENSG00000251074,ENSG00000196620,ENSG00000248635,ENSG00000250376,ENSG00000251236,ENSG00000109181,ENSG00000251529,ENSG00000248547,ENSG00000198277,ENSG00000251498,ENSG00000249735,ENSG00000250277,ENSG00000171234,ENSG00000248763,ENSG00000251284,ENSG00000250100,ENSG00000251427,ENSG00000196472,ENSG00000250696,ENSG00000213759,ENSG00000268803,ENSG00000251177,ENSG00000248886,ENSG00000156096,ENSG00000249686,ENSG00000250828,ENSG00000249956,ENSG00000248824,ENSG00000215110,ENSG00000268209,ENSG00000135226,ENSG00000251101,ENSG00000249472,ENSG00000197888,ENSG00000087128,ENSG00000185873,ENSG00000145309
chr4	69191848	69192162	4:69191848-69192162	ENSG00000248763,ENSG00000250100,ENSG00000251427,ENSG00000196472,ENSG00000250696,ENSG00000213759,ENSG00000268803,ENSG00000249686,ENSG00000249956,ENSG00000248824,ENSG00000251101,ENSG00000249472
chr4	69239518	69240125	4:69239518-69240125	ENSG00000196620,ENSG00000250376,ENSG00000109181,ENSG00000251498,ENSG00000249735,ENSG00000248763,ENSG00000250100,ENSG00000251427,ENSG00000213759,ENSG00000268803,ENSG00000126545,ENSG00000251177,ENSG00000248886,ENSG00000156096,ENSG00000249686,ENSG00000250828,ENSG00000249956,ENSG00000248824,ENSG00000215110,ENSG00000268209,ENSG00000135226,ENSG00000249763,ENSG00000251101,ENSG00000249472,ENSG00000197888,ENSG00000250566,ENSG00000087128,ENSG00000171201,ENSG00000109208,ENSG00000171209
chr4	69309481	69310040	4:69309481-69310040	ENSG00000251074,ENSG00000213759,ENSG00000251177,ENSG00000248886,ENSG00000156096,ENSG00000249686,ENSG00000250828,ENSG00000249956,ENSG00000248824,ENSG00000215110,ENSG00000268209,ENSG00000251691,ENSG00000135226,ENSG00000249763,ENSG00000251101
chr4	69322019	69322544	4:69322019-69322544	ENSG00000268803,ENSG00000135222,ENSG00000126550,ENSG00000234124,ENSG00000187533,ENSG00000251177,ENSG00000248886,ENSG00000156096,ENSG00000249686,ENSG00000250828,ENSG00000249956,ENSG00000248824,ENSG00000215110,ENSG00000268209,ENSG00000250612,ENSG00000251691,ENSG00000135226,ENSG00000249472,ENSG00000197888,ENSG00000171199,ENSG00000171201,ENSG00000109208,ENSG00000171209
chr4	69343734	69344153	4:69343734-69344153	ENSG00000248763,ENSG00000251427,ENSG00000213759,ENSG00000126545,ENSG00000234124,ENSG00000251177,ENSG00000248886,ENSG00000156096,ENSG00000249686,ENSG00000250828,ENSG00000249956,ENSG00000248824,ENSG00000215110,ENSG00000268209,ENSG00000250612,ENSG00000135226,ENSG00000171199,ENSG00000171201,ENSG00000109208,ENSG00000145309,ENSG00000171209
chr4	69649502	69650021	4:69649502-69650021	ENSG00000126545,ENSG00000135222,ENSG00000126550,ENSG00000234124,ENSG00000181617,ENSG00000173610,ENSG00000271271,ENSG00000251177,ENSG00000248886,ENSG00000156096,ENSG00000249686,ENSG00000250828,ENSG00000249956,ENSG00000248824,ENSG00000171199,ENSG00000171201,ENSG00000109208,ENSG00000171209
chr4	69773558	69773848	4:69773558-69773848	ENSG00000236959,ENSG00000126545,ENSG00000135222,ENSG00000126550,ENSG00000234124,ENSG00000181617,ENSG00000173597,ENSG00000251177,ENSG00000156096,ENSG00000171199,ENSG00000109208,ENSG00000171209
chr4	69823419	69823649	4:69823419-69823649	ENSG00000236959,ENSG00000284695,ENSG00000126545,ENSG00000135222,ENSG00000126550,ENSG00000234124,ENSG00000173597,ENSG00000248886,ENSG00000171209
chr4	69832474	69833121	4:69832474-69833121	ENSG00000236959,ENSG00000284695,ENSG00000109193,ENSG00000126545,ENSG00000135222,ENSG00000205649,ENSG00000126550,ENSG00000234124,ENSG00000187533,ENSG00000181617,ENSG00000173597,ENSG00000251177,ENSG00000248886,ENSG00000156096,ENSG00000249686,ENSG00000249956,ENSG00000248824,ENSG00000171195,ENSG00000171199,ENSG00000171201,ENSG00000109208,ENSG00000171209
chr4	69858720	69859073	4:69858720-69859073	ENSG00000236959,ENSG00000284695,ENSG00000109193,ENSG00000126545,ENSG00000135222,ENSG00000205649,ENSG00000126550,ENSG00000234124,ENSG00000187533,ENSG00000173597,ENSG00000251177,ENSG00000248886,ENSG00000156096,ENSG00000249686,ENSG00000250828,ENSG00000171199,ENSG00000171201,ENSG00000109208,ENSG00000145309,ENSG00000171209
chr4	69881226	69881449	4:69881226-69881449	ENSG00000284695,ENSG00000251489,ENSG00000126545,ENSG00000135222,ENSG00000205649,ENSG00000126550,ENSG00000234124,ENSG00000187533,ENSG00000181617,ENSG00000251177,ENSG00000248886,ENSG00000156096,ENSG00000171199,ENSG00000171201,ENSG00000145309,ENSG00000171209
chr4	69990961	69991315	4:69990961-69991315	ENSG00000126545,ENSG00000135222,ENSG00000126549,ENSG00000205649,ENSG00000126550,ENSG00000234124,ENSG00000187533,ENSG00000109208,ENSG00000171209
chr4	70000720	70001132	4:70000720-70001132	ENSG00000126545,ENSG00000135222,ENSG00000126549,ENSG00000205649,ENSG00000126550,ENSG00000234124,ENSG00000187533,ENSG00000181617,ENSG00000171199,ENSG00000171201,ENSG00000109208,ENSG00000145309,ENSG00000171209
chr4	70183697	70183970	4:70183697-70183970	ENSG00000126545,ENSG00000135222,ENSG00000205649,ENSG00000126550,ENSG00000234124,ENSG00000187533,ENSG00000109205,ENSG00000181617,ENSG00000251177,ENSG00000171195,ENSG00000171199,ENSG00000171201,ENSG00000109208,ENSG00000171209
chr4	70505198	70505466	4:70505198-70505466	ENSG00000126545,ENSG00000126550,ENSG00000234124,ENSG00000187533,ENSG00000109205,ENSG00000181617,ENSG00000187689,ENSG00000171195,ENSG00000171199,ENSG00000171201,ENSG00000109208,ENSG00000145309,ENSG00000171209
chr4	70558525	70558823	4:70558525-70558823	ENSG00000126545,ENSG00000126550,ENSG00000234124,ENSG00000187533,ENSG00000181617,ENSG00000222236,ENSG00000178522,ENSG00000187689,ENSG00000171195,ENSG00000171199,ENSG00000171201,ENSG00000109208,ENSG00000145309,ENSG00000171209
chr4	70559297	70559497	4:70559297-70559497	ENSG00000178522,ENSG00000187689,ENSG00000171195,ENSG00000171199,ENSG00000171201,ENSG00000109208,ENSG00000145309,ENSG00000171209
chr4	70601481	70601695	4:70601481-70601695	ENSG00000132464,ENSG00000178522,ENSG00000171195
chr4	70608379	70608579	4:70608379-70608579	ENSG00000132464,ENSG00000178522
chr4	70654457	70655069	4:70654457-70655069	ENSG00000249170,ENSG00000018189,ENSG00000272986,ENSG00000207058,ENSG00000207448,ENSG00000132467,ENSG00000132465,ENSG00000286848,ENSG00000132464,ENSG00000178522,ENSG00000145309
chr4	70681038	70681327	4:70681038-70681327	ENSG00000272986,ENSG00000207058,ENSG00000207448,ENSG00000132467,ENSG00000132465,ENSG00000132464
chr4	70687924	70688701	4:70687924-70688701	ENSG00000132463,ENSG00000018189,ENSG00000272986,ENSG00000207058,ENSG00000207448,ENSG00000132467,ENSG00000132465,ENSG00000132464
chr4	70704491	70705910	4:70704491-70705910	ENSG00000018189,ENSG00000272986,ENSG00000207058,ENSG00000207448,ENSG00000132467
chr4	70734579	70734952	4:70734579-70734952	ENSG00000018189,ENSG00000272986,ENSG00000207058,ENSG00000207448
chr4	70735948	70736166	4:70735948-70736166	ENSG00000018189
chr4	70838941	70840086	4:70838941-70840086	ENSG00000283313,ENSG00000132463
chr4	70855479	70855780	4:70855479-70855780	ENSG00000207007,ENSG00000283313,ENSG00000132463,ENSG00000171199
chr4	70870799	70871059	4:70870799-70871059	ENSG00000283313
chr4	70877604	70877854	4:70877604-70877854	ENSG00000283313
chr4	70902113	70902520	4:70902113-70902520	ENSG00000173542
chr4	70902839	70903612	4:70902839-70903612	ENSG00000173542,ENSG00000283313,ENSG00000132463
chr4	70913974	70914319	4:70913974-70914319	ENSG00000173542
chr4	70927602	70927802	4:70927602-70927802	-
chr4	70935122	70935391	4:70935122-70935391	-
chr4	70938108	70938508	4:70938108-70938508	ENSG00000145309
chr4	70944961	70945254	4:70944961-70945254	-
chr4	70956618	70956828	4:70956618-70956828	-
chr4	70993199	70993873	4:70993199-70993873	ENSG00000156136
chr4	70997625	70997866	4:70997625-70997866	ENSG00000156136
chr4	71004385	71004726	4:71004385-71004726	ENSG00000156136
chr4	71010022	71010331	4:71010022-71010331	ENSG00000249170,ENSG00000156136,ENSG00000283313,ENSG00000132463,ENSG00000132464
chr4	71026118	71026438	4:71026118-71026438	ENSG00000249170,ENSG00000156136,ENSG00000132464
chr4	71043844	71044080	4:71043844-71044080	-
chr4	71184260	71184532	4:71184260-71184532	ENSG00000270098,ENSG00000249170,ENSG00000080493
chr4	71186489	71187489	4:71186489-71187489	ENSG00000222236,ENSG00000270098,ENSG00000249170,ENSG00000080493
chr4	71229805	71230047	4:71229805-71230047	ENSG00000270098,ENSG00000249170,ENSG00000080493
chr4	71406485	71406685	4:71406485-71406685	ENSG00000222236,ENSG00000270098,ENSG00000249170
chr4	71857783	71858167	4:71857783-71858167	ENSG00000252955,ENSG00000270665,ENSG00000056291,ENSG00000248567,ENSG00000222236,ENSG00000145321,ENSG00000270098,ENSG00000249170,ENSG00000171199,ENSG00000171201
chr4	72295990	72296272	4:72295990-72296272	ENSG00000252955,ENSG00000270665,ENSG00000250877,ENSG00000056291,ENSG00000222236,ENSG00000145321,ENSG00000249170
chr4	72303130	72303442	4:72303130-72303442	ENSG00000252955,ENSG00000270665,ENSG00000250877,ENSG00000056291,ENSG00000222236,ENSG00000145321
chr4	72505241	72505611	4:72505241-72505611	ENSG00000210839,ENSG00000252955,ENSG00000270665,ENSG00000250877,ENSG00000056291,ENSG00000222236,ENSG00000145321
chr4	72553647	72553913	4:72553647-72553913	ENSG00000252955,ENSG00000270665,ENSG00000056291
chr4	72555305	72555591	4:72555305-72555591	ENSG00000252955,ENSG00000270665,ENSG00000156140,ENSG00000056291
chr4	72567790	72568148	4:72567790-72568148	ENSG00000252955,ENSG00000270665,ENSG00000156140
chr4	72568363	72568575	4:72568363-72568575	ENSG00000156140
chr4	72568979	72569471	4:72568979-72569471	ENSG00000270665,ENSG00000156140
chr4	72569626	72570081	4:72569626-72570081	ENSG00000252955,ENSG00000270665,ENSG00000156140
chr4	72702283	72702549	4:72702283-72702549	ENSG00000210839,ENSG00000252955,ENSG00000270665,ENSG00000056291,ENSG00000222236
chr4	73038947	73039153	4:73038947-73039153	ENSG00000210839,ENSG00000252955,ENSG00000270665
chr4	73069244	73070084	4:73069244-73070084	ENSG00000250220,ENSG00000163626,ENSG00000252955
chr4	73104272	73104472	4:73104272-73104472	ENSG00000248641,ENSG00000132466
chr4	73127879	73128162	4:73127879-73128162	ENSG00000250220,ENSG00000248641,ENSG00000132466
chr4	73156412	73156647	4:73156412-73156647	ENSG00000132466
chr4	73187430	73187689	4:73187430-73187689	-
chr4	73222904	73223493	4:73222904-73223493	ENSG00000221639,ENSG00000250220,ENSG00000132466
chr4	73231244	73231679	4:73231244-73231679	ENSG00000132466
chr4	73245867	73246288	4:73245867-73246288	ENSG00000249976,ENSG00000221639,ENSG00000250220,ENSG00000248641,ENSG00000132466,ENSG00000252955
chr4	73252138	73252338	4:73252138-73252338	ENSG00000221639,ENSG00000250220,ENSG00000132466
chr4	73257214	73257508	4:73257214-73257508	ENSG00000221639,ENSG00000250220,ENSG00000132466
chr4	73258095	73259382	4:73258095-73259382	ENSG00000221639,ENSG00000250220,ENSG00000132466,ENSG00000163626
chr4	73432688	73432951	4:73432688-73432951	ENSG00000250436,ENSG00000079557,ENSG00000081051,ENSG00000163631,ENSG00000249976
chr4	73434405	73434630	4:73434405-73434630	ENSG00000250436,ENSG00000079557,ENSG00000081051,ENSG00000163631,ENSG00000249976
chr4	73446385	73446692	4:73446385-73446692	ENSG00000249970,ENSG00000250436,ENSG00000079557,ENSG00000081051,ENSG00000163631,ENSG00000249976
chr4	73573749	73574194	4:73573749-73574194	ENSG00000169435,ENSG00000249970,ENSG00000250436,ENSG00000079557,ENSG00000163631,ENSG00000249976
chr4	73585218	73585436	4:73585218-73585436	ENSG00000169435,ENSG00000249970,ENSG00000250436,ENSG00000079557,ENSG00000163631,ENSG00000249976
chr4	73620380	73620588	4:73620380-73620588	ENSG00000169435
chr4	73653680	73654001	4:73653680-73654001	ENSG00000288019,ENSG00000244194,ENSG00000163737,ENSG00000249051,ENSG00000169429,ENSG00000228277,ENSG00000169435,ENSG00000249970,ENSG00000250436,ENSG00000079557,ENSG00000163631,ENSG00000249976
chr4	73662710	73663008	4:73662710-73663008	ENSG00000249051,ENSG00000169429,ENSG00000228277,ENSG00000249970,ENSG00000250436,ENSG00000249976
chr4	73704609	73704871	4:73704609-73704871	ENSG00000249051,ENSG00000169429,ENSG00000228277
chr4	73729583	73729890	4:73729583-73729890	ENSG00000244194,ENSG00000249051,ENSG00000169429,ENSG00000228277
chr4	73832644	73833017	4:73832644-73833017	ENSG00000163737,ENSG00000163739,ENSG00000109272,ENSG00000250550,ENSG00000124875,ENSG00000249051,ENSG00000169429
chr4	73836541	73836797	4:73836541-73836797	ENSG00000109272,ENSG00000250550,ENSG00000124875,ENSG00000249051,ENSG00000169429
chr4	73853339	73853695	4:73853339-73853695	ENSG00000163739,ENSG00000109272,ENSG00000250550,ENSG00000249051
chr4	73868969	73869513	4:73868969-73869513	ENSG00000163739,ENSG00000109272,ENSG00000249051,ENSG00000169429
chr4	73885838	73886046	4:73885838-73886046	ENSG00000163739
chr4	73944198	73944525	4:73944198-73944525	ENSG00000244194,ENSG00000163736,ENSG00000163737,ENSG00000250339,ENSG00000249920
chr4	73998748	73998989	4:73998748-73998989	ENSG00000288019,ENSG00000244194,ENSG00000287037,ENSG00000163735,ENSG00000163736,ENSG00000163737
chr4	74038279	74039425	4:74038279-74039425	ENSG00000251017,ENSG00000288019,ENSG00000163734,ENSG00000244194,ENSG00000163736,ENSG00000163737
chr4	74055159	74055366	4:74055159-74055366	ENSG00000251017,ENSG00000288019,ENSG00000248848,ENSG00000244194
chr4	74056589	74057526	4:74056589-74057526	ENSG00000251017,ENSG00000288019,ENSG00000248848,ENSG00000163734,ENSG00000244194,ENSG00000163736,ENSG00000163737
chr4	74098985	74099599	4:74098985-74099599	ENSG00000081041,ENSG00000251017,ENSG00000288019,ENSG00000244194,ENSG00000163737
chr4	74134241	74134593	4:74134241-74134593	ENSG00000163738,ENSG00000081041,ENSG00000251017,ENSG00000288019,ENSG00000244194,ENSG00000163736,ENSG00000163737,ENSG00000249051,ENSG00000169429,ENSG00000249976
chr4	74157707	74158526	4:74157707-74158526	ENSG00000269559,ENSG00000163738
chr4	74174497	74174795	4:74174497-74174795	ENSG00000269559,ENSG00000163738
chr4	74189289	74189637	4:74189289-74189637	ENSG00000182585,ENSG00000163738
chr4	74206154	74206676	4:74206154-74206676	-
chr4	74207737	74207994	4:74207737-74207994	-
chr4	74228569	74229028	4:74228569-74229028	ENSG00000182585,ENSG00000163738
chr4	74255083	74255492	4:74255083-74255492	-
chr4	74282806	74283272	4:74282806-74283272	ENSG00000182585,ENSG00000163738
chr4	74283579	74283924	4:74283579-74283924	ENSG00000163738
chr4	74301431	74301631	4:74301431-74301631	ENSG00000182585
chr4	74311739	74312026	4:74311739-74312026	ENSG00000182585
chr4	74315463	74315723	4:74315463-74315723	ENSG00000182585
chr4	74320462	74321004	4:74320462-74321004	ENSG00000182585
chr4	74323741	74323960	4:74323741-74323960	-
chr4	74330234	74330782	4:74330234-74330782	ENSG00000250532
chr4	74353925	74354199	4:74353925-74354199	ENSG00000249942,ENSG00000109321,ENSG00000250532,ENSG00000251383
chr4	74364635	74364922	4:74364635-74364922	ENSG00000124882
chr4	74365028	74365463	4:74365028-74365463	ENSG00000249942,ENSG00000109321,ENSG00000250532,ENSG00000124882
chr4	74370718	74371183	4:74370718-74371183	ENSG00000249942,ENSG00000109321,ENSG00000250532,ENSG00000124882
chr4	74376933	74377190	4:74376933-74377190	ENSG00000109321,ENSG00000250532,ENSG00000124882
chr4	74398554	74398908	4:74398554-74398908	ENSG00000249942,ENSG00000109321,ENSG00000250532
chr4	74531897	74532254	4:74531897-74532254	ENSG00000249942,ENSG00000109321,ENSG00000250532,ENSG00000251383
chr4	74620424	74620744	4:74620424-74620744	ENSG00000249942,ENSG00000109321,ENSG00000250532
chr4	74623097	74623447	4:74623097-74623447	ENSG00000249942,ENSG00000109321,ENSG00000250532
chr4	74632645	74633083	4:74632645-74633083	ENSG00000249942,ENSG00000109321,ENSG00000250532,ENSG00000248165,ENSG00000250560,ENSG00000251185,ENSG00000251454,ENSG00000251383,ENSG00000250735
chr4	74671165	74671450	4:74671165-74671450	ENSG00000249942,ENSG00000109321,ENSG00000250532
chr4	74675804	74676011	4:74675804-74676011	ENSG00000249942
chr4	74682731	74683135	4:74682731-74683135	ENSG00000249942,ENSG00000109321,ENSG00000250532,ENSG00000287375,ENSG00000249717,ENSG00000248165,ENSG00000250315,ENSG00000250560,ENSG00000251185,ENSG00000251454,ENSG00000251383,ENSG00000250735
chr4	74794563	74794847	4:74794563-74794847	ENSG00000174808,ENSG00000248165,ENSG00000250560,ENSG00000250735
chr4	74874890	74875094	4:74874890-74875094	ENSG00000287375,ENSG00000250356,ENSG00000249717,ENSG00000248165,ENSG00000250315,ENSG00000250560,ENSG00000251185,ENSG00000251454,ENSG00000251383,ENSG00000250735
chr4	74932809	74933222	4:74932809-74933222	ENSG00000287375,ENSG00000250356,ENSG00000169116,ENSG00000249717,ENSG00000248165,ENSG00000250315,ENSG00000250560,ENSG00000251185,ENSG00000251454,ENSG00000251383,ENSG00000250735
chr4	75082087	75082319	4:75082087-75082319	ENSG00000249717,ENSG00000248165,ENSG00000260265,ENSG00000250315,ENSG00000250560
chr4	75432721	75433025	4:75432721-75433025	ENSG00000248165,ENSG00000250315,ENSG00000250560,ENSG00000251185,ENSG00000251454,ENSG00000251383,ENSG00000248646,ENSG00000250735,ENSG00000174792
chr4	75514193	75514866	4:75514193-75514866	ENSG00000163743,ENSG00000174796,ENSG00000174792
chr4	75573410	75573971	4:75573410-75573971	ENSG00000251383,ENSG00000174792,ENSG00000201644,ENSG00000138768,ENSG00000229717,ENSG00000222644
chr4	75630182	75630925	4:75630182-75630925	ENSG00000174792,ENSG00000138769,ENSG00000138757,ENSG00000201644,ENSG00000138768,ENSG00000229717,ENSG00000222644
chr4	75672560	75672796	4:75672560-75672796	ENSG00000138757,ENSG00000201644
chr4	75673066	75673827	4:75673066-75673827	ENSG00000138757,ENSG00000201644,ENSG00000138768
chr4	75679815	75680115	4:75679815-75680115	ENSG00000138757,ENSG00000201644
chr4	75698094	75698294	4:75698094-75698294	ENSG00000138757,ENSG00000201644
chr4	75708465	75708727	4:75708465-75708727	ENSG00000138757,ENSG00000201644,ENSG00000138768
chr4	75724054	75724818	4:75724054-75724818	ENSG00000138757,ENSG00000201644,ENSG00000138768
chr4	75725077	75725395	4:75725077-75725395	ENSG00000138757,ENSG00000138768
chr4	75744969	75745602	4:75744969-75745602	ENSG00000201644,ENSG00000138768,ENSG00000229717
chr4	75745858	75746330	4:75745858-75746330	ENSG00000201644,ENSG00000138768,ENSG00000229717
chr4	75793172	75793448	4:75793172-75793448	ENSG00000138768,ENSG00000229717,ENSG00000222644
chr4	75848263	75848620	4:75848263-75848620	ENSG00000174792,ENSG00000201644,ENSG00000138768,ENSG00000229717,ENSG00000222644,ENSG00000156194
chr4	75895771	75896041	4:75895771-75896041	ENSG00000156194
chr4	75915830	75916321	4:75915830-75916321	ENSG00000156194,ENSG00000138744,ENSG00000245928
chr4	75939780	75940066	4:75939780-75940066	ENSG00000138744,ENSG00000245928
chr4	75940170	75941229	4:75940170-75941229	ENSG00000138744,ENSG00000245928
chr4	75954851	75955051	4:75954851-75955051	ENSG00000138744,ENSG00000198301,ENSG00000245928
chr4	75990653	75991202	4:75990653-75991202	ENSG00000198301,ENSG00000245928,ENSG00000138755,ENSG00000156219,ENSG00000169245,ENSG00000169248,ENSG00000225846
chr4	76058856	76059183	4:76058856-76059183	ENSG00000198301,ENSG00000245928,ENSG00000138755,ENSG00000156219,ENSG00000169245,ENSG00000169248,ENSG00000225846
chr4	76067713	76068022	4:76067713-76068022	ENSG00000198301,ENSG00000245928,ENSG00000138755,ENSG00000156219,ENSG00000169245,ENSG00000169248,ENSG00000225846
chr4	76082377	76082592	4:76082377-76082592	ENSG00000138755,ENSG00000156219,ENSG00000169245
chr4	76087220	76087438	4:76087220-76087438	ENSG00000138755,ENSG00000156219
chr4	76090215	76090497	4:76090215-76090497	ENSG00000245928,ENSG00000138755,ENSG00000156219,ENSG00000169245,ENSG00000169248,ENSG00000225846
chr4	76108434	76108727	4:76108434-76108727	ENSG00000156219,ENSG00000169245
chr4	76141266	76141572	4:76141266-76141572	ENSG00000138750,ENSG00000286074
chr4	76147697	76148771	4:76147697-76148771	ENSG00000138750,ENSG00000286074
chr4	76179850	76180200	4:76179850-76180200	ENSG00000138760,ENSG00000249858,ENSG00000212368,ENSG00000240426,ENSG00000199857,ENSG00000249278
chr4	76198181	76198827	4:76198181-76198827	ENSG00000138760
chr4	76199754	76200020	4:76199754-76200020	ENSG00000138760
chr4	76201054	76201302	4:76201054-76201302	ENSG00000138760
chr4	76213443	76214152	4:76213443-76214152	ENSG00000138760,ENSG00000189157
chr4	76215068	76215386	4:76215068-76215386	ENSG00000138760,ENSG00000189157
chr4	76233522	76234035	4:76233522-76234035	ENSG00000138760,ENSG00000189157,ENSG00000272414,ENSG00000249858,ENSG00000212368,ENSG00000240426,ENSG00000199857
chr4	76251442	76251954	4:76251442-76251954	ENSG00000189157,ENSG00000272414,ENSG00000249858,ENSG00000212368,ENSG00000240426,ENSG00000199857
chr4	76293824	76294072	4:76293824-76294072	ENSG00000249858,ENSG00000212368,ENSG00000240426,ENSG00000199857
chr4	76301497	76301809	4:76301497-76301809	ENSG00000287401,ENSG00000118804,ENSG00000249858,ENSG00000212368,ENSG00000240426,ENSG00000199857
chr4	76306017	76306296	4:76306017-76306296	ENSG00000287401,ENSG00000118804,ENSG00000249858,ENSG00000212368,ENSG00000240426,ENSG00000199857
chr4	76306508	76306811	4:76306508-76306811	ENSG00000287401,ENSG00000118804,ENSG00000249858,ENSG00000212368
chr4	76307098	76307348	4:76307098-76307348	ENSG00000287401,ENSG00000118804,ENSG00000249858,ENSG00000212368,ENSG00000240426,ENSG00000199857
chr4	76420999	76421479	4:76420999-76421479	ENSG00000163749,ENSG00000249858,ENSG00000212368,ENSG00000240426,ENSG00000199857,ENSG00000249278,ENSG00000207307
chr4	76430764	76431042	4:76430764-76431042	ENSG00000163749,ENSG00000212368,ENSG00000240426,ENSG00000199857,ENSG00000138771,ENSG00000249278,ENSG00000207307,ENSG00000233860
chr4	76586040	76586311	4:76586040-76586311	ENSG00000138771,ENSG00000207307,ENSG00000263445,ENSG00000283682
chr4	76601755	76602183	4:76601755-76602183	ENSG00000212368,ENSG00000240426,ENSG00000199857,ENSG00000138771,ENSG00000249278,ENSG00000207307,ENSG00000263445,ENSG00000283682,ENSG00000233860,ENSG00000224218
chr4	76687744	76688062	4:76687744-76688062	ENSG00000138771,ENSG00000249278,ENSG00000207307,ENSG00000263445,ENSG00000283682,ENSG00000233860,ENSG00000224218
chr4	76689332	76689690	4:76689332-76689690	ENSG00000138771,ENSG00000207307,ENSG00000263445,ENSG00000283682,ENSG00000233860
chr4	76748785	76748985	4:76748785-76748985	ENSG00000249278,ENSG00000207307,ENSG00000263445,ENSG00000233860,ENSG00000224218
chr4	76897140	76897617	4:76897140-76897617	ENSG00000224218,ENSG00000270244,ENSG00000242727,ENSG00000186212
chr4	76948711	76949172	4:76948711-76949172	ENSG00000233860,ENSG00000224218,ENSG00000270244,ENSG00000138758,ENSG00000234036
chr4	76949488	76949939	4:76949488-76949939	ENSG00000233860,ENSG00000224218,ENSG00000270244,ENSG00000138758,ENSG00000234036
chr4	76950601	76950834	4:76950601-76950834	ENSG00000138758,ENSG00000234036
chr4	76982688	76983173	4:76982688-76983173	ENSG00000233860,ENSG00000224218,ENSG00000270244,ENSG00000138758,ENSG00000234036
chr4	77044619	77045171	4:77044619-77045171	ENSG00000249278,ENSG00000207307,ENSG00000233860,ENSG00000224218,ENSG00000270244,ENSG00000138758,ENSG00000234036
chr4	77052345	77052602	4:77052345-77052602	ENSG00000224218,ENSG00000118816
chr4	77056464	77056810	4:77056464-77056810	ENSG00000224218,ENSG00000118816,ENSG00000271676
chr4	77075023	77075674	4:77075023-77075674	ENSG00000118816,ENSG00000214062
chr4	77075864	77076540	4:77075864-77076540	ENSG00000118816,ENSG00000214062
chr4	77084231	77084514	4:77084231-77084514	ENSG00000118816,ENSG00000214062,ENSG00000271676
chr4	77095396	77095766	4:77095396-77095766	ENSG00000224218,ENSG00000118816,ENSG00000214062,ENSG00000271676,ENSG00000138764
chr4	77128431	77128631	4:77128431-77128631	ENSG00000271676
chr4	77151220	77151623	4:77151220-77151623	ENSG00000271676,ENSG00000201641,ENSG00000138764
chr4	77156576	77157179	4:77156576-77157179	ENSG00000118816,ENSG00000271676,ENSG00000201641,ENSG00000138764
chr4	77193458	77193796	4:77193458-77193796	ENSG00000249278,ENSG00000207307,ENSG00000224218,ENSG00000271676,ENSG00000138764
chr4	77203651	77203932	4:77203651-77203932	ENSG00000249278,ENSG00000233860,ENSG00000224218,ENSG00000271676
chr4	77213010	77213365	4:77213010-77213365	ENSG00000271676,ENSG00000270669
chr4	77240556	77240829	4:77240556-77240829	-
chr4	77308881	77309097	4:77308881-77309097	ENSG00000250006
chr4	77358397	77358665	4:77358397-77358665	ENSG00000248831,ENSG00000249036
chr4	77385434	77385691	4:77385434-77385691	ENSG00000249036,ENSG00000221711
chr4	77433325	77433723	4:77433325-77433723	ENSG00000249036
chr4	77579723	77580194	4:77579723-77580194	ENSG00000249036,ENSG00000156234,ENSG00000221711
chr4	77599525	77599751	4:77599525-77599751	ENSG00000249036,ENSG00000156234,ENSG00000221711
chr4	77600934	77601165	4:77600934-77601165	ENSG00000249036,ENSG00000156234,ENSG00000221711
chr4	77618669	77618983	4:77618669-77618983	ENSG00000249036,ENSG00000156234,ENSG00000221711
chr4	77734931	77735454	4:77734931-77735454	ENSG00000221711,ENSG00000138767
chr4	77757747	77758038	4:77757747-77758038	ENSG00000221711
chr4	77802519	77802719	4:77802519-77802719	ENSG00000138767
chr4	77818184	77818396	4:77818184-77818396	ENSG00000138767,ENSG00000250214
chr4	77818641	77819003	4:77818641-77819003	ENSG00000138767,ENSG00000250214
chr4	77819198	77819508	4:77819198-77819508	ENSG00000138767
chr4	77819913	77820705	4:77819913-77820705	ENSG00000221711,ENSG00000138767,ENSG00000169288,ENSG00000250214
chr4	77862574	77863608	4:77862574-77863608	ENSG00000221711,ENSG00000138767,ENSG00000169288,ENSG00000250214
chr4	77905821	77906298	4:77905821-77906298	ENSG00000221711,ENSG00000169288,ENSG00000248640,ENSG00000248128,ENSG00000249072
chr4	77954470	77955015	4:77954470-77955015	ENSG00000248926,ENSG00000248956,ENSG00000248640,ENSG00000248128,ENSG00000249072,ENSG00000249565,ENSG00000248117
chr4	77994430	77994738	4:77994430-77994738	-
chr4	78059599	78059919	4:78059599-78059919	ENSG00000248640,ENSG00000248128,ENSG00000249072,ENSG00000138759,ENSG00000249565,ENSG00000248117
chr4	78441672	78442104	4:78441672-78442104	ENSG00000248640,ENSG00000248128,ENSG00000249072,ENSG00000249565,ENSG00000248117
chr4	78446572	78446986	4:78446572-78446986	ENSG00000248640,ENSG00000248128,ENSG00000249072,ENSG00000249565,ENSG00000248117
chr4	78476242	78476733	4:78476242-78476733	ENSG00000248640,ENSG00000248128,ENSG00000249072,ENSG00000249565,ENSG00000248117
chr4	78484543	78484985	4:78484543-78484985	ENSG00000248956,ENSG00000248640,ENSG00000248128,ENSG00000249072,ENSG00000249565,ENSG00000248117,ENSG00000242175
chr4	78538952	78539256	4:78538952-78539256	ENSG00000248640,ENSG00000248128,ENSG00000249072,ENSG00000249565,ENSG00000248117,ENSG00000138772
chr4	78551477	78552185	4:78551477-78552185	ENSG00000138772
chr4	78592429	78592856	4:78592429-78592856	ENSG00000138772
chr4	78599857	78600277	4:78599857-78600277	ENSG00000138772,ENSG00000242175
chr4	78610516	78610869	4:78610516-78610869	ENSG00000242175
chr4	78612513	78612729	4:78612513-78612729	-
chr4	78613497	78613717	4:78613497-78613717	-
chr4	78616232	78616504	4:78616232-78616504	-
chr4	78621382	78621854	4:78621382-78621854	ENSG00000200998,ENSG00000242175
chr4	78622639	78623058	4:78622639-78623058	ENSG00000200998,ENSG00000242175
chr4	78629250	78629692	4:78629250-78629692	ENSG00000200998,ENSG00000251442,ENSG00000251019,ENSG00000242175
chr4	78630099	78630471	4:78630099-78630471	ENSG00000200998,ENSG00000251442
chr4	78638641	78639080	4:78638641-78639080	ENSG00000200998,ENSG00000251442,ENSG00000251019
chr4	78642945	78643219	4:78642945-78643219	ENSG00000251442,ENSG00000251019
chr4	78644755	78645065	4:78644755-78645065	ENSG00000251442,ENSG00000251019
chr4	78650646	78651081	4:78650646-78651081	ENSG00000251442,ENSG00000251019
chr4	78665183	78665849	4:78665183-78665849	ENSG00000251442,ENSG00000251019
chr4	78671827	78672160	4:78671827-78672160	-
chr4	78691881	78692437	4:78691881-78692437	ENSG00000287632,ENSG00000242175
chr4	78693826	78694161	4:78693826-78694161	ENSG00000287632
chr4	78704843	78705096	4:78704843-78705096	ENSG00000287632
chr4	78707231	78707662	4:78707231-78707662	-
chr4	78720987	78721440	4:78720987-78721440	ENSG00000242175
chr4	78732460	78733157	4:78732460-78733157	ENSG00000242175
chr4	78764412	78764986	4:78764412-78764986	ENSG00000239793,ENSG00000242175
chr4	78770219	78770641	4:78770219-78770641	ENSG00000239793,ENSG00000260278,ENSG00000138756
chr4	78775819	78776502	4:78775819-78776502	ENSG00000260278,ENSG00000138756
chr4	78776942	78777192	4:78776942-78777192	ENSG00000260278,ENSG00000138756
chr4	78784255	78784536	4:78784255-78784536	ENSG00000260278,ENSG00000138756
chr4	78794432	78794711	4:78794432-78794711	ENSG00000266270
chr4	78800041	78800558	4:78800041-78800558	ENSG00000266270,ENSG00000242175
chr4	78810109	78810768	4:78810109-78810768	ENSG00000249072,ENSG00000266270,ENSG00000242175
chr4	78839722	78840214	4:78839722-78840214	ENSG00000266270,ENSG00000242175
chr4	78864433	78864740	4:78864433-78864740	ENSG00000248956,ENSG00000138756,ENSG00000242175
chr4	78923501	78923813	4:78923501-78923813	ENSG00000163291,ENSG00000242175
chr4	78939067	78939684	4:78939067-78939684	ENSG00000163291,ENSG00000242175,ENSG00000249307
chr4	78951879	78952190	4:78951879-78952190	-
chr4	78954139	78954390	4:78954139-78954390	-
chr4	79198953	79199307	4:79198953-79199307	ENSG00000249307,ENSG00000196475,ENSG00000250334
chr4	79210080	79210510	4:79210080-79210510	ENSG00000249307,ENSG00000196475,ENSG00000250334
chr4	79230831	79231183	4:79230831-79231183	ENSG00000196475,ENSG00000250334,ENSG00000251321,ENSG00000212620
chr4	79331632	79331876	4:79331632-79331876	ENSG00000156269,ENSG00000196475
chr4	79352374	79352813	4:79352374-79352813	ENSG00000156269,ENSG00000196475,ENSG00000250334,ENSG00000251321,ENSG00000212620
chr4	79353066	79353360	4:79353066-79353360	ENSG00000156269,ENSG00000196475,ENSG00000250334,ENSG00000251321
chr4	79576461	79576688	4:79576461-79576688	ENSG00000196475,ENSG00000250334,ENSG00000249646,ENSG00000251399,ENSG00000248408,ENSG00000251321,ENSG00000212620
chr4	79620540	79620968	4:79620540-79620968	ENSG00000196475,ENSG00000250334,ENSG00000249646,ENSG00000251399,ENSG00000248408,ENSG00000251321,ENSG00000212620
chr4	79632200	79632421	4:79632200-79632421	ENSG00000196475,ENSG00000250334,ENSG00000249646,ENSG00000251399,ENSG00000248408,ENSG00000251321,ENSG00000212620
chr4	79678465	79678683	4:79678465-79678683	ENSG00000196475,ENSG00000250334,ENSG00000251399,ENSG00000248408,ENSG00000251321,ENSG00000212620
chr4	79917247	79917447	4:79917247-79917447	ENSG00000251321,ENSG00000212620
chr4	80072142	80072845	4:80072142-80072845	ENSG00000163297,ENSG00000236530
chr4	80073032	80073387	4:80073032-80073387	ENSG00000163297,ENSG00000236530
chr4	80125209	80125743	4:80125209-80125743	ENSG00000251321,ENSG00000212620,ENSG00000163297,ENSG00000236530,ENSG00000244002,ENSG00000152784
chr4	80143249	80143757	4:80143249-80143757	ENSG00000250334,ENSG00000251321,ENSG00000212620,ENSG00000163297,ENSG00000236530,ENSG00000244002,ENSG00000248719,ENSG00000152784
chr4	80183907	80184457	4:80183907-80184457	ENSG00000244002,ENSG00000248719,ENSG00000152784
chr4	80202246	80202668	4:80202246-80202668	ENSG00000248719,ENSG00000152784
chr4	80202893	80203482	4:80202893-80203482	ENSG00000248719,ENSG00000152784
chr4	80215498	80215756	4:80215498-80215756	ENSG00000251321,ENSG00000212620,ENSG00000248719,ENSG00000152784
chr4	80221224	80221424	4:80221224-80221424	ENSG00000251321
chr4	80252508	80252708	4:80252508-80252708	ENSG00000138675
chr4	80253537	80253936	4:80253537-80253936	ENSG00000196475,ENSG00000250334,ENSG00000251321,ENSG00000212620,ENSG00000244002,ENSG00000138675,ENSG00000232327
chr4	80266335	80267052	4:80266335-80267052	ENSG00000138675
chr4	80335506	80336229	4:80335506-80336229	ENSG00000197826,ENSG00000232327
chr4	80361450	80361660	4:80361450-80361660	ENSG00000232327
chr4	80365979	80366195	4:80365979-80366195	ENSG00000232327
chr4	80507039	80507501	4:80507039-80507501	ENSG00000250334,ENSG00000251321,ENSG00000212620,ENSG00000232327,ENSG00000138669,ENSG00000251059
chr4	81030902	81031117	4:81030902-81031117	ENSG00000152785
chr4	81040073	81040288	4:81040073-81040288	ENSG00000232327,ENSG00000152785
chr4	81052521	81052752	4:81052521-81052752	ENSG00000232327,ENSG00000152785,ENSG00000138669,ENSG00000251059
chr4	81069761	81070105	4:81069761-81070105	ENSG00000138669,ENSG00000251059,ENSG00000207065
chr4	81257841	81258226	4:81257841-81258226	ENSG00000138669,ENSG00000251059,ENSG00000207065
chr4	81272707	81272983	4:81272707-81272983	ENSG00000138669,ENSG00000251059,ENSG00000207065
chr4	81351705	81351981	4:81351705-81351981	ENSG00000138669,ENSG00000251059,ENSG00000207065
chr4	81405831	81406277	4:81405831-81406277	ENSG00000248543,ENSG00000250826,ENSG00000234568
chr4	81421430	81422018	4:81421430-81422018	ENSG00000138669,ENSG00000207065,ENSG00000248543,ENSG00000250826,ENSG00000202485,ENSG00000234568
chr4	81432901	81433101	4:81432901-81433101	-
chr4	81471600	81472451	4:81471600-81472451	ENSG00000138670
chr4	81494025	81494443	4:81494025-81494443	ENSG00000138670
chr4	81505048	81505565	4:81505048-81505565	ENSG00000138670
chr4	81540400	81540665	4:81540400-81540665	-
chr4	81612181	81612393	4:81612181-81612393	-
chr4	81684383	81684725	4:81684383-81684725	ENSG00000248543,ENSG00000250826
chr4	81725022	81725426	4:81725022-81725426	ENSG00000248282,ENSG00000248543,ENSG00000250826
chr4	81747298	81747872	4:81747298-81747872	ENSG00000248282
chr4	81756974	81757430	4:81756974-81757430	ENSG00000248543,ENSG00000250826,ENSG00000202485
chr4	81786154	81786429	4:81786154-81786429	-
chr4	81790430	81790889	4:81790430-81790889	ENSG00000248543,ENSG00000250826,ENSG00000202485
chr4	81792519	81792867	4:81792519-81792867	-
chr4	81806491	81806862	4:81806491-81806862	ENSG00000248543
chr4	81808161	81808609	4:81808161-81808609	ENSG00000248543,ENSG00000250826
chr4	81826833	81827229	4:81826833-81827229	ENSG00000248543,ENSG00000250826,ENSG00000202485
chr4	81844736	81845630	4:81844736-81845630	ENSG00000138670,ENSG00000248543,ENSG00000250826
chr4	81913366	81913694	4:81913366-81913694	ENSG00000248448,ENSG00000252762,ENSG00000248543,ENSG00000250826,ENSG00000202485
chr4	81919271	81919550	4:81919271-81919550	ENSG00000248448,ENSG00000252762,ENSG00000248543,ENSG00000250826,ENSG00000202485
chr4	82201902	82202358	4:82201902-82202358	ENSG00000248543,ENSG00000250826,ENSG00000202485
chr4	82268619	82268920	4:82268619-82268920	ENSG00000248543,ENSG00000250826,ENSG00000202485,ENSG00000234568,ENSG00000284516
chr4	82284764	82285492	4:82284764-82285492	ENSG00000234568,ENSG00000284516
chr4	82334079	82334279	4:82334079-82334279	-
chr4	82341007	82341372	4:82341007-82341372	ENSG00000273156,ENSG00000138668
chr4	82358824	82359049	4:82358824-82359049	ENSG00000138668,ENSG00000272677
chr4	82360584	82361037	4:82360584-82361037	ENSG00000138668,ENSG00000272677
chr4	82372533	82372781	4:82372533-82372781	ENSG00000138668,ENSG00000272677
chr4	82373078	82373422	4:82373078-82373422	ENSG00000138668,ENSG00000272677,ENSG00000152795
chr4	82373860	82374665	4:82373860-82374665	ENSG00000138668,ENSG00000272677,ENSG00000152795,ENSG00000145293
chr4	82397731	82398003	4:82397731-82398003	ENSG00000250325,ENSG00000202440
chr4	82410796	82411339	4:82410796-82411339	ENSG00000250325,ENSG00000202440,ENSG00000152795,ENSG00000145293,ENSG00000227304
chr4	82422099	82422321	4:82422099-82422321	ENSG00000152795
chr4	82428867	82429142	4:82428867-82429142	ENSG00000272677,ENSG00000152795,ENSG00000145293
chr4	82429309	82429752	4:82429309-82429752	ENSG00000138668,ENSG00000272677,ENSG00000152795,ENSG00000145293
chr4	82430120	82430894	4:82430120-82430894	ENSG00000152795,ENSG00000145293
chr4	82462415	82462766	4:82462415-82462766	ENSG00000145293,ENSG00000214988,ENSG00000227304,ENSG00000231782,ENSG00000207746,ENSG00000270842
chr4	82467557	82467962	4:82467557-82467962	ENSG00000145293,ENSG00000214988,ENSG00000227304,ENSG00000249960,ENSG00000231782,ENSG00000207746,ENSG00000270842
chr4	82561728	82562277	4:82561728-82562277	ENSG00000249242,ENSG00000214988,ENSG00000227304,ENSG00000249960,ENSG00000231782,ENSG00000286490
chr4	82584967	82585267	4:82584967-82585267	ENSG00000249242,ENSG00000214988,ENSG00000227304,ENSG00000249960,ENSG00000248113,ENSG00000231782,ENSG00000286490
chr4	82599420	82599626	4:82599420-82599626	ENSG00000214988,ENSG00000227304,ENSG00000249960,ENSG00000231782,ENSG00000286490
chr4	82688227	82688783	4:82688227-82688783	ENSG00000214988,ENSG00000227304,ENSG00000231782,ENSG00000286490,ENSG00000270480,ENSG00000207746,ENSG00000270842
chr4	82712576	82712944	4:82712576-82712944	ENSG00000214988,ENSG00000227304,ENSG00000249960,ENSG00000231782,ENSG00000286490,ENSG00000270480,ENSG00000207746,ENSG00000270842
chr4	82721870	82722153	4:82721870-82722153	ENSG00000214988,ENSG00000227304,ENSG00000231782,ENSG00000286490,ENSG00000207746,ENSG00000270842
chr4	82739280	82739708	4:82739280-82739708	ENSG00000214988,ENSG00000227304,ENSG00000249960,ENSG00000231782,ENSG00000286490,ENSG00000207746,ENSG00000270842
chr4	82798634	82799128	4:82798634-82799128	ENSG00000214988,ENSG00000227304,ENSG00000145284,ENSG00000207746,ENSG00000270842
chr4	82839715	82840082	4:82839715-82840082	ENSG00000138674
chr4	82890663	82891549	4:82890663-82891549	ENSG00000138674,ENSG00000251022,ENSG00000168152
chr4	82900367	82901444	4:82900367-82901444	ENSG00000138674,ENSG00000251022,ENSG00000168152,ENSG00000199530
chr4	82965690	82965890	4:82965690-82965890	ENSG00000199530,ENSG00000251874
chr4	82983513	82983769	4:82983513-82983769	ENSG00000199530,ENSG00000251874
chr4	82984525	82984781	4:82984525-82984781	ENSG00000199530,ENSG00000251874
chr4	82989694	82989926	4:82989694-82989926	ENSG00000199530,ENSG00000251874
chr4	83010639	83011007	4:83010639-83011007	ENSG00000251022,ENSG00000168152,ENSG00000189308,ENSG00000199530,ENSG00000251874,ENSG00000138663
chr4	83012726	83013379	4:83012726-83013379	ENSG00000251022,ENSG00000168152,ENSG00000189308,ENSG00000199530,ENSG00000251874,ENSG00000138663
chr4	83020099	83020454	4:83020099-83020454	ENSG00000189308,ENSG00000199530,ENSG00000251874,ENSG00000138663
chr4	83034605	83035487	4:83034605-83035487	ENSG00000189308,ENSG00000251874,ENSG00000138663
chr4	83037024	83037518	4:83037024-83037518	ENSG00000138663
chr4	83074077	83074370	4:83074077-83074370	ENSG00000286035,ENSG00000173085
chr4	83084134	83084485	4:83084134-83084485	ENSG00000286035,ENSG00000145287
chr4	83109925	83110154	4:83109925-83110154	ENSG00000145287
chr4	83110384	83110764	4:83110384-83110764	ENSG00000145287
chr4	83237701	83238046	4:83237701-83238046	ENSG00000250057,ENSG00000250677,ENSG00000248401
chr4	83238413	83238763	4:83238413-83238763	ENSG00000250057,ENSG00000250677,ENSG00000248401
chr4	83252821	83253164	4:83252821-83253164	ENSG00000145287,ENSG00000250057,ENSG00000248401
chr4	83260546	83260882	4:83260546-83260882	ENSG00000173085
chr4	83262742	83263093	4:83262742-83263093	ENSG00000173085
chr4	83284266	83284981	4:83284266-83284981	ENSG00000173085
chr4	83334829	83335233	4:83334829-83335233	ENSG00000173083,ENSG00000251647
chr4	83362584	83362831	4:83362584-83362831	ENSG00000274154,ENSG00000251647
chr4	83364389	83364637	4:83364389-83364637	ENSG00000274154,ENSG00000251647
chr4	83455307	83456211	4:83455307-83456211	ENSG00000163312,ENSG00000163319,ENSG00000213608
chr4	83484741	83485464	4:83484741-83485464	ENSG00000163312,ENSG00000163319,ENSG00000163322,ENSG00000213608
chr4	83486596	83486905	4:83486596-83486905	ENSG00000163322,ENSG00000213608
chr4	83489845	83490293	4:83489845-83490293	ENSG00000163322,ENSG00000213608
chr4	83490976	83491191	4:83490976-83491191	ENSG00000163322,ENSG00000213608
chr4	83496048	83496579	4:83496048-83496579	ENSG00000163322,ENSG00000213608,ENSG00000239525
chr4	83501632	83501832	4:83501632-83501832	ENSG00000239525
chr4	83509100	83509430	4:83509100-83509430	ENSG00000213608,ENSG00000239525,ENSG00000201633,ENSG00000200108
chr4	83535400	83535731	4:83535400-83535731	ENSG00000138678
chr4	83535851	83536388	4:83535851-83536388	ENSG00000138678
chr4	83548483	83548818	4:83548483-83548818	ENSG00000213608,ENSG00000138678,ENSG00000200108
chr4	83589255	83589676	4:83589255-83589676	ENSG00000213608,ENSG00000138678,ENSG00000250546,ENSG00000200108,ENSG00000214980
chr4	83599228	83599587	4:83599228-83599587	ENSG00000138678
chr4	83600072	83600356	4:83600072-83600356	ENSG00000138678
chr4	83629971	83630590	4:83629971-83630590	ENSG00000213608,ENSG00000201633,ENSG00000250546,ENSG00000200108,ENSG00000214980,ENSG00000248749
chr4	83639949	83640231	4:83639949-83640231	ENSG00000201633
chr4	83642695	83642912	4:83642695-83642912	ENSG00000201633
chr4	83644729	83645016	4:83644729-83645016	ENSG00000201633,ENSG00000214980
chr4	83757027	83757614	4:83757027-83757614	ENSG00000249171,ENSG00000250546,ENSG00000200108,ENSG00000214980,ENSG00000248749
chr4	83758150	83758758	4:83758150-83758758	ENSG00000249171,ENSG00000250546,ENSG00000200108,ENSG00000214980,ENSG00000248749
chr4	83771165	83771430	4:83771165-83771430	ENSG00000249171,ENSG00000250546,ENSG00000200108,ENSG00000214980,ENSG00000248749
chr4	83783378	83783618	4:83783378-83783618	ENSG00000249171,ENSG00000250546,ENSG00000200108,ENSG00000214980,ENSG00000248749
chr4	83961639	83961844	4:83961639-83961844	ENSG00000250546,ENSG00000200108,ENSG00000214980,ENSG00000248749
chr4	84482865	84483223	4:84482865-84483223	ENSG00000250546,ENSG00000200108,ENSG00000214980,ENSG00000248749,ENSG00000163623,ENSG00000258013,ENSG00000239466
chr4	84496882	84497148	4:84496882-84497148	ENSG00000248749,ENSG00000163623,ENSG00000258013
chr4	84499325	84499713	4:84499325-84499713	ENSG00000250546,ENSG00000200108,ENSG00000214980,ENSG00000248749,ENSG00000163623,ENSG00000258013
chr4	84503897	84504170	4:84503897-84504170	ENSG00000250546,ENSG00000200108,ENSG00000214980,ENSG00000248749,ENSG00000163623,ENSG00000258013
chr4	84529229	84529489	4:84529229-84529489	ENSG00000250546,ENSG00000200108,ENSG00000214980,ENSG00000248749,ENSG00000258013,ENSG00000239466
chr4	84582514	84583034	4:84582514-84583034	ENSG00000258013,ENSG00000163624,ENSG00000239466,ENSG00000251260
chr4	84583157	84583381	4:84583157-84583381	ENSG00000258013,ENSG00000163624,ENSG00000239466
chr4	84598971	84599343	4:84598971-84599343	ENSG00000250546,ENSG00000200108,ENSG00000214980,ENSG00000248749,ENSG00000258013,ENSG00000163624,ENSG00000239466,ENSG00000251260,ENSG00000248725
chr4	84750360	84750607	4:84750360-84750607	ENSG00000163625,ENSG00000239466,ENSG00000251260,ENSG00000180769,ENSG00000286189
chr4	84750861	84751294	4:84750861-84751294	ENSG00000163625,ENSG00000239466,ENSG00000251260,ENSG00000180769,ENSG00000286189
chr4	84875693	84876149	4:84875693-84876149	ENSG00000163625,ENSG00000239466,ENSG00000251260,ENSG00000252062
chr4	84877044	84877332	4:84877044-84877332	ENSG00000163625,ENSG00000239466,ENSG00000251260,ENSG00000252062
chr4	84958976	84959220	4:84958976-84959220	ENSG00000251260,ENSG00000180769
chr4	84965598	84965801	4:84965598-84965801	ENSG00000163625,ENSG00000251260,ENSG00000180769,ENSG00000286189
chr4	84965900	84966224	4:84965900-84966224	ENSG00000163625,ENSG00000251260,ENSG00000180769,ENSG00000286189
chr4	84966382	84967068	4:84966382-84967068	ENSG00000163625,ENSG00000251260,ENSG00000180769,ENSG00000286189
chr4	84971403	84971667	4:84971403-84971667	ENSG00000163625,ENSG00000180769,ENSG00000286189
chr4	85127663	85127927	4:85127663-85127927	ENSG00000201901,ENSG00000248725,ENSG00000138639,ENSG00000266421,ENSG00000250062
chr4	85147533	85147743	4:85147533-85147743	ENSG00000201901,ENSG00000248725,ENSG00000138639,ENSG00000266421,ENSG00000250062
chr4	85747930	85748195	4:85747930-85748195	ENSG00000201901,ENSG00000248725,ENSG00000138639,ENSG00000266421,ENSG00000250062
chr4	85796721	85797226	4:85796721-85797226	ENSG00000248725,ENSG00000138639,ENSG00000266421
chr4	85955578	85956029	4:85955578-85956029	ENSG00000201901,ENSG00000248725,ENSG00000138639,ENSG00000266421,ENSG00000250062,ENSG00000252757
chr4	86044004	86044331	4:86044004-86044331	ENSG00000201901,ENSG00000248725,ENSG00000138639,ENSG00000266421,ENSG00000250062,ENSG00000252757
chr4	86223530	86223794	4:86223530-86223794	ENSG00000250062,ENSG00000252757
chr4	86359980	86360207	4:86359980-86360207	ENSG00000109339,ENSG00000252757
chr4	86497924	86498245	4:86497924-86498245	ENSG00000252757,ENSG00000266515,ENSG00000145283,ENSG00000243312,ENSG00000163633,ENSG00000250202
chr4	86498433	86498901	4:86498433-86498901	ENSG00000250062,ENSG00000252757,ENSG00000266515,ENSG00000145283,ENSG00000243312,ENSG00000163633,ENSG00000250202
chr4	86564826	86565213	4:86564826-86565213	ENSG00000252757,ENSG00000266515,ENSG00000145283,ENSG00000243312
chr4	86593833	86594829	4:86593833-86594829	ENSG00000109339,ENSG00000266515,ENSG00000163629,ENSG00000145283
chr4	86595049	86595306	4:86595049-86595306	ENSG00000109339,ENSG00000266515,ENSG00000163629
chr4	86791207	86791407	4:86791207-86791407	ENSG00000145283,ENSG00000243312,ENSG00000250202
chr4	86891804	86892644	4:86891804-86892644	ENSG00000266515,ENSG00000145283,ENSG00000243312,ENSG00000163633,ENSG00000250202
chr4	86898645	86898845	4:86898645-86898845	ENSG00000145283,ENSG00000243312,ENSG00000163633,ENSG00000250202
chr4	86900389	86900715	4:86900389-86900715	ENSG00000266515,ENSG00000145283,ENSG00000243312,ENSG00000163633,ENSG00000250202
chr4	86903793	86904537	4:86903793-86904537	ENSG00000266515,ENSG00000145283,ENSG00000243312,ENSG00000163633,ENSG00000250202
chr4	86909644	86910204	4:86909644-86910204	ENSG00000145283,ENSG00000243312,ENSG00000250202,ENSG00000251411
chr4	86916324	86916913	4:86916324-86916913	ENSG00000145283,ENSG00000243312,ENSG00000250202,ENSG00000251411
chr4	86917678	86918143	4:86917678-86918143	ENSG00000251411
chr4	86922404	86922743	4:86922404-86922743	ENSG00000285458,ENSG00000284968
chr4	86934643	86935244	4:86934643-86935244	ENSG00000285458,ENSG00000284968,ENSG00000172493,ENSG00000235043
chr4	86935807	86936428	4:86935807-86936428	ENSG00000285458,ENSG00000284968,ENSG00000172493,ENSG00000235043
chr4	86942324	86942524	4:86942324-86942524	ENSG00000285458,ENSG00000284968,ENSG00000172493,ENSG00000235043
chr4	86960694	86960894	4:86960694-86960894	ENSG00000235043
chr4	86961654	86962084	4:86961654-86962084	ENSG00000285458,ENSG00000284968,ENSG00000172493,ENSG00000235043
chr4	86971373	86971732	4:86971373-86971732	ENSG00000235043
chr4	86973010	86973316	4:86973010-86973316	ENSG00000235043
chr4	86992005	86992423	4:86992005-86992423	ENSG00000285458,ENSG00000284968,ENSG00000172493,ENSG00000235043
chr4	86994464	86995013	4:86994464-86995013	ENSG00000235043
chr4	87006485	87007436	4:87006485-87007436	ENSG00000285458,ENSG00000284968,ENSG00000172493
chr4	87012747	87013015	4:87012747-87013015	ENSG00000172493
chr4	87017598	87018344	4:87017598-87018344	ENSG00000172493
chr4	87019300	87019538	4:87019300-87019538	-
chr4	87024121	87024410	4:87024121-87024410	-
chr4	87030859	87031329	4:87030859-87031329	-
chr4	87043147	87043411	4:87043147-87043411	ENSG00000172493
chr4	87044674	87045151	4:87044674-87045151	ENSG00000172493
chr4	87052687	87052922	4:87052687-87052922	ENSG00000172493
chr4	87054208	87054793	4:87054208-87054793	ENSG00000172493
chr4	87066718	87066934	4:87066718-87066934	-
chr4	87080031	87080336	4:87080031-87080336	-
chr4	87092513	87093072	4:87092513-87093072	ENSG00000285458,ENSG00000284968
chr4	87093547	87093867	4:87093547-87093867	-
chr4	87097204	87097886	4:87097204-87097886	-
chr4	87112082	87112567	4:87112082-87112567	ENSG00000172493
chr4	87118853	87119199	4:87118853-87119199	ENSG00000145283,ENSG00000172493
chr4	87150825	87151148	4:87150825-87151148	ENSG00000145332,ENSG00000248196,ENSG00000250572,ENSG00000263981,ENSG00000170509
chr4	87171963	87172189	4:87171963-87172189	ENSG00000248196
chr4	87209716	87210042	4:87209716-87210042	ENSG00000145332,ENSG00000248180,ENSG00000250572,ENSG00000263981
chr4	87219629	87220846	4:87219629-87220846	ENSG00000145332,ENSG00000248180,ENSG00000250572,ENSG00000263981
chr4	87235742	87236186	4:87235742-87236186	ENSG00000243312,ENSG00000145332,ENSG00000248196,ENSG00000250572,ENSG00000263981,ENSG00000170509
chr4	87353538	87353832	4:87353538-87353832	ENSG00000250572,ENSG00000263981,ENSG00000170509,ENSG00000255723,ENSG00000198189,ENSG00000272856,ENSG00000152583,ENSG00000249001,ENSG00000152592,ENSG00000152595
chr4	87365442	87365685	4:87365442-87365685	ENSG00000263981,ENSG00000170509,ENSG00000255723,ENSG00000198189
chr4	87366600	87366973	4:87366600-87366973	ENSG00000250572,ENSG00000263981,ENSG00000170509,ENSG00000255723,ENSG00000198189,ENSG00000272856,ENSG00000152583
chr4	87375776	87376056	4:87375776-87376056	ENSG00000250572,ENSG00000263981,ENSG00000170509,ENSG00000198189,ENSG00000240966,ENSG00000170502,ENSG00000272856,ENSG00000152583,ENSG00000152591,ENSG00000152592
chr4	87391068	87391695	4:87391068-87391695	ENSG00000250572,ENSG00000263981,ENSG00000170509,ENSG00000198189,ENSG00000240966,ENSG00000249262,ENSG00000170502,ENSG00000272856,ENSG00000152583,ENSG00000152591
chr4	87403833	87404133	4:87403833-87404133	ENSG00000263981,ENSG00000170509,ENSG00000198189,ENSG00000240966,ENSG00000249262,ENSG00000170502,ENSG00000152583
chr4	87409593	87409895	4:87409593-87409895	ENSG00000170509,ENSG00000249262,ENSG00000170502
chr4	87422229	87423089	4:87422229-87423089	ENSG00000250572,ENSG00000263981,ENSG00000170509,ENSG00000198189,ENSG00000240966,ENSG00000249262,ENSG00000170502,ENSG00000272856,ENSG00000152583
chr4	87465811	87466018	4:87465811-87466018	ENSG00000250572,ENSG00000263981,ENSG00000170509,ENSG00000272856,ENSG00000152583,ENSG00000152591
chr4	87785878	87786225	4:87785878-87786225	ENSG00000249001,ENSG00000152591,ENSG00000152592,ENSG00000200024,ENSG00000249973,ENSG00000029559,ENSG00000152595
chr4	87849033	87849289	4:87849033-87849289	ENSG00000152583,ENSG00000249001,ENSG00000152591,ENSG00000152592,ENSG00000200024,ENSG00000152595,ENSG00000118785
chr4	87885093	87885541	4:87885093-87885541	ENSG00000249001,ENSG00000152591,ENSG00000152592,ENSG00000200024,ENSG00000152595,ENSG00000183199
chr4	87911326	87911629	4:87911326-87911629	-
chr4	87916805	87917187	4:87916805-87917187	ENSG00000249001,ENSG00000152591,ENSG00000152592,ENSG00000200024,ENSG00000152595,ENSG00000118785
chr4	87973640	87973950	4:87973640-87973950	ENSG00000118785
chr4	87985617	87985925	4:87985617-87985925	ENSG00000118785
chr4	88007389	88007950	4:88007389-88007950	ENSG00000286618,ENSG00000118785,ENSG00000202000,ENSG00000118762
chr4	88008157	88008491	4:88008157-88008491	ENSG00000286618,ENSG00000202000,ENSG00000118762
chr4	88033277	88033637	4:88033277-88033637	ENSG00000152592,ENSG00000118762,ENSG00000201707,ENSG00000221440,ENSG00000199326
chr4	88054876	88055243	4:88054876-88055243	ENSG00000118762,ENSG00000201707,ENSG00000221440
chr4	88101980	88102370	4:88101980-88102370	ENSG00000249001,ENSG00000152591,ENSG00000152592,ENSG00000152595,ENSG00000201707
chr4	88107788	88107988	4:88107788-88107988	-
chr4	88158473	88159374	4:88158473-88159374	ENSG00000249001,ENSG00000152592,ENSG00000118777,ENSG00000241853,ENSG00000201707
chr4	88178298	88178645	4:88178298-88178645	ENSG00000249001,ENSG00000152591,ENSG00000152592,ENSG00000200024,ENSG00000118777,ENSG00000241853,ENSG00000201707,ENSG00000221440
chr4	88212009	88212295	4:88212009-88212295	ENSG00000201707,ENSG00000221440,ENSG00000251285,ENSG00000199326
chr4	88219108	88219338	4:88219108-88219338	ENSG00000201707,ENSG00000221440,ENSG00000251285,ENSG00000199326,ENSG00000249934
chr4	88283727	88283977	4:88283727-88283977	ENSG00000163644,ENSG00000200469,ENSG00000246375
chr4	88284066	88284316	4:88284066-88284316	ENSG00000163644,ENSG00000200469,ENSG00000246375
chr4	88284437	88285240	4:88284437-88285240	ENSG00000199326,ENSG00000163644,ENSG00000200469,ENSG00000246375,ENSG00000207480,ENSG00000287181
chr4	88298028	88298589	4:88298028-88298589	ENSG00000199326,ENSG00000163644,ENSG00000200469,ENSG00000246375,ENSG00000207480,ENSG00000287181
chr4	88369300	88369561	4:88369300-88369561	ENSG00000207480,ENSG00000287181,ENSG00000286978,ENSG00000138642
chr4	88378688	88379620	4:88378688-88379620	ENSG00000199326,ENSG00000207480,ENSG00000287181,ENSG00000286978,ENSG00000138642
chr4	88396627	88397056	4:88396627-88397056	ENSG00000199326,ENSG00000207480,ENSG00000287181,ENSG00000138642
chr4	88413795	88414169	4:88413795-88414169	ENSG00000199326,ENSG00000207480,ENSG00000287181
chr4	88442601	88442928	4:88442601-88442928	ENSG00000138642
chr4	88447709	88448091	4:88447709-88448091	ENSG00000199326,ENSG00000207480,ENSG00000287181,ENSG00000138642,ENSG00000138646
chr4	88448168	88448620	4:88448168-88448620	ENSG00000199326,ENSG00000207480,ENSG00000287181,ENSG00000138642,ENSG00000138646
chr4	88456768	88457498	4:88456768-88457498	ENSG00000251285,ENSG00000199326,ENSG00000207480,ENSG00000287181,ENSG00000138642,ENSG00000138646
chr4	88492255	88492834	4:88492255-88492834	ENSG00000199326,ENSG00000207480,ENSG00000287181,ENSG00000138646,ENSG00000249934
chr4	88515638	88515977	4:88515638-88515977	ENSG00000251285,ENSG00000199326,ENSG00000287181,ENSG00000249934,ENSG00000145337,ENSG00000255072,ENSG00000287542,ENSG00000285122,ENSG00000249755
chr4	88522858	88523155	4:88522858-88523155	ENSG00000199326,ENSG00000249934,ENSG00000145337,ENSG00000255072,ENSG00000287542,ENSG00000285122,ENSG00000249755
chr4	88523315	88524058	4:88523315-88524058	ENSG00000251285,ENSG00000199326,ENSG00000249934,ENSG00000145337,ENSG00000255072,ENSG00000287542,ENSG00000285122,ENSG00000249755
chr4	88539498	88539819	4:88539498-88539819	ENSG00000145337,ENSG00000255072,ENSG00000287542,ENSG00000285122,ENSG00000249755,ENSG00000252322,ENSG00000138641,ENSG00000278151,ENSG00000276003
chr4	88592142	88592623	4:88592142-88592623	ENSG00000252322,ENSG00000138641
chr4	88592821	88593378	4:88592821-88593378	ENSG00000252322,ENSG00000138641
chr4	88613627	88613855	4:88613627-88613855	ENSG00000252322,ENSG00000138641
chr4	88659424	88659691	4:88659424-88659691	ENSG00000249755,ENSG00000252322,ENSG00000138641
chr4	88672796	88673308	4:88672796-88673308	ENSG00000138641,ENSG00000207524,ENSG00000278151,ENSG00000276003
chr4	88679036	88679342	4:88679036-88679342	ENSG00000207524,ENSG00000276003
chr4	88697574	88698077	4:88697574-88698077	ENSG00000207524,ENSG00000177432,ENSG00000248019,ENSG00000278151,ENSG00000276003
chr4	88698479	88698801	4:88698479-88698801	ENSG00000177432,ENSG00000248019,ENSG00000278151,ENSG00000276003
chr4	88702815	88703187	4:88702815-88703187	ENSG00000207524,ENSG00000177432,ENSG00000248019,ENSG00000278151,ENSG00000276003
chr4	88823061	88823931	4:88823061-88823931	ENSG00000276003,ENSG00000138640
chr4	88943554	88943763	4:88943554-88943763	ENSG00000138640
chr4	88947749	88948210	4:88947749-88948210	-
chr4	88963912	88964112	4:88963912-88964112	-
chr4	88993293	88993534	4:88993293-88993534	-
chr4	88995288	88995589	4:88995288-88995589	ENSG00000278151,ENSG00000276003
chr4	88995981	88996276	4:88995981-88996276	-
chr4	89000950	89001319	4:89000950-89001319	-
chr4	89008219	89008551	4:89008219-89008551	-
chr4	89009182	89009446	4:89009182-89009446	-
chr4	89009710	89010259	4:89009710-89010259	ENSG00000276003
chr4	89021146	89021354	4:89021146-89021354	ENSG00000278151,ENSG00000138640
chr4	89024107	89024422	4:89024107-89024422	ENSG00000248019,ENSG00000278151,ENSG00000276003,ENSG00000138640
chr4	89039741	89039941	4:89039741-89039941	-
chr4	89040675	89041047	4:89040675-89041047	ENSG00000276003,ENSG00000138640,ENSG00000212226
chr4	89056824	89057406	4:89056824-89057406	ENSG00000138640,ENSG00000212226
chr4	89110957	89111903	4:89110957-89111903	ENSG00000138640,ENSG00000180346,ENSG00000270720,ENSG00000212226
chr4	89158869	89159251	4:89158869-89159251	ENSG00000212226
chr4	89226987	89227294	4:89226987-89227294	ENSG00000212226,ENSG00000288563,ENSG00000274238,ENSG00000277695,ENSG00000276542
chr4	89254886	89255158	4:89254886-89255158	ENSG00000185477
chr4	89284850	89285213	4:89284850-89285213	ENSG00000212226,ENSG00000185477
chr4	89299495	89299962	4:89299495-89299962	ENSG00000212226,ENSG00000185477,ENSG00000277695,ENSG00000276542,ENSG00000287239
chr4	89307454	89308105	4:89307454-89308105	ENSG00000185477
chr4	89434409	89434620	4:89434409-89434620	-
chr4	89438250	89438576	4:89438250-89438576	-
chr4	89482314	89482600	4:89482314-89482600	ENSG00000251095,ENSG00000288563,ENSG00000277695,ENSG00000276542
chr4	89489529	89489812	4:89489529-89489812	ENSG00000251095
chr4	89558281	89558484	4:89558281-89558484	ENSG00000251095
chr4	89570915	89571326	4:89570915-89571326	ENSG00000251095,ENSG00000288563,ENSG00000274238,ENSG00000277695,ENSG00000276542,ENSG00000287239
chr4	89619141	89619341	4:89619141-89619341	ENSG00000251095,ENSG00000288563,ENSG00000274238
chr4	89641156	89641471	4:89641156-89641471	ENSG00000251095,ENSG00000288563,ENSG00000274238,ENSG00000277695,ENSG00000276542,ENSG00000287239
chr4	89658060	89658260	4:89658060-89658260	ENSG00000288563,ENSG00000274238,ENSG00000277695,ENSG00000276542
chr4	89805316	89805559	4:89805316-89805559	ENSG00000288563,ENSG00000274238,ENSG00000277695,ENSG00000276542
chr4	89823494	89823840	4:89823494-89823840	ENSG00000288563,ENSG00000145335,ENSG00000274238,ENSG00000277695,ENSG00000276542,ENSG00000247775
chr4	89835988	89836429	4:89835988-89836429	ENSG00000288563,ENSG00000145335,ENSG00000274238,ENSG00000277695,ENSG00000276542,ENSG00000247775
chr4	89836903	89837750	4:89836903-89837750	ENSG00000145335,ENSG00000247775
chr4	89838189	89838421	4:89838189-89838421	ENSG00000145335,ENSG00000247775
chr4	89855225	89855454	4:89855225-89855454	ENSG00000288563,ENSG00000274238,ENSG00000277695,ENSG00000276542
chr4	89863193	89863932	4:89863193-89863932	ENSG00000288563,ENSG00000145335,ENSG00000274238,ENSG00000277695,ENSG00000276542,ENSG00000247775,ENSG00000287239
chr4	89889078	89889747	4:89889078-89889747	ENSG00000288563,ENSG00000274238,ENSG00000277695,ENSG00000276542,ENSG00000138722,ENSG00000287239
chr4	89895119	89895412	4:89895119-89895412	ENSG00000138722
chr4	89901858	89902169	4:89901858-89902169	ENSG00000288563,ENSG00000274238,ENSG00000277695,ENSG00000276542,ENSG00000138722,ENSG00000287239
chr4	90085009	90085209	4:90085009-90085209	ENSG00000287239,ENSG00000252087,ENSG00000248817,ENSG00000287392
chr4	90127171	90128140	4:90127171-90128140	ENSG00000287239,ENSG00000184305,ENSG00000252087,ENSG00000249049
chr4	90128351	90128803	4:90128351-90128803	ENSG00000287239,ENSG00000184305
chr4	90162600	90162972	4:90162600-90162972	ENSG00000277695,ENSG00000276542,ENSG00000287239,ENSG00000252087,ENSG00000187653,ENSG00000248984,ENSG00000249049,ENSG00000279013,ENSG00000249891,ENSG00000249052,ENSG00000248817,ENSG00000287392
chr4	90181705	90181968	4:90181705-90181968	ENSG00000287239,ENSG00000252087,ENSG00000248984,ENSG00000249049,ENSG00000279013,ENSG00000249891,ENSG00000249052,ENSG00000248817,ENSG00000287392
chr4	90315109	90315397	4:90315109-90315397	ENSG00000287239,ENSG00000184305,ENSG00000252087,ENSG00000248984,ENSG00000249049,ENSG00000279013,ENSG00000249891,ENSG00000249052
chr4	90624830	90625030	4:90624830-90625030	ENSG00000184305,ENSG00000252087
chr4	90648352	90649156	4:90648352-90649156	ENSG00000184305,ENSG00000252087,ENSG00000251401,ENSG00000248984,ENSG00000249049,ENSG00000279013,ENSG00000249891,ENSG00000249052
chr4	90649377	90649581	4:90649377-90649581	ENSG00000184305
chr4	90666405	90666797	4:90666405-90666797	ENSG00000252087,ENSG00000251401,ENSG00000187653,ENSG00000248984,ENSG00000249049,ENSG00000279013,ENSG00000249891,ENSG00000249052,ENSG00000280056,ENSG00000251449,ENSG00000248627
chr4	90792749	90793028	4:90792749-90793028	ENSG00000252087,ENSG00000187653,ENSG00000248984,ENSG00000249049,ENSG00000279013,ENSG00000249891,ENSG00000249052,ENSG00000248817,ENSG00000287392,ENSG00000280056,ENSG00000251449,ENSG00000249239
chr4	90950570	90950851	4:90950570-90950851	ENSG00000252087,ENSG00000187653,ENSG00000248984,ENSG00000249049,ENSG00000279013,ENSG00000249891,ENSG00000249052,ENSG00000248817,ENSG00000287392,ENSG00000280056,ENSG00000249152,ENSG00000251449,ENSG00000249239,ENSG00000248750
chr4	90990215	90990587	4:90990215-90990587	ENSG00000252087,ENSG00000187653,ENSG00000248984,ENSG00000249049,ENSG00000279013,ENSG00000249891,ENSG00000249052,ENSG00000248817,ENSG00000287392,ENSG00000280056,ENSG00000251449,ENSG00000248627,ENSG00000248750
chr4	92305389	92305816	4:92305389-92305816	ENSG00000279013,ENSG00000248817,ENSG00000287392,ENSG00000280056,ENSG00000249152,ENSG00000248511,ENSG00000152208,ENSG00000251449,ENSG00000248627
chr4	93764691	93765019	4:93764691-93765019	ENSG00000279013,ENSG00000249891,ENSG00000249052,ENSG00000248817,ENSG00000287392,ENSG00000280056,ENSG00000152208,ENSG00000251449,ENSG00000249239,ENSG00000248627,ENSG00000248750,ENSG00000250908
chr4	93791638	93791934	4:93791638-93791934	ENSG00000249049,ENSG00000279013,ENSG00000249891,ENSG00000249052,ENSG00000248817,ENSG00000287392,ENSG00000280056,ENSG00000251449,ENSG00000249239,ENSG00000248627,ENSG00000248750,ENSG00000250908,ENSG00000252342,ENSG00000241103
chr4	93827350	93827615	4:93827350-93827615	ENSG00000251449,ENSG00000249239,ENSG00000248627,ENSG00000250908,ENSG00000252342,ENSG00000172238
chr4	93834590	93834790	4:93834590-93834790	ENSG00000251449,ENSG00000249239,ENSG00000248627,ENSG00000248750,ENSG00000252342,ENSG00000172238
chr4	93896518	93896872	4:93896518-93896872	ENSG00000279013,ENSG00000249891,ENSG00000249052,ENSG00000248817,ENSG00000287392,ENSG00000280056,ENSG00000249152,ENSG00000251449,ENSG00000249239,ENSG00000248627,ENSG00000248750,ENSG00000250908
chr4	93897650	93897890	4:93897650-93897890	ENSG00000248817,ENSG00000287392,ENSG00000280056,ENSG00000251449,ENSG00000249239,ENSG00000248627,ENSG00000248750,ENSG00000250908
chr4	93899961	93900385	4:93899961-93900385	ENSG00000249891,ENSG00000249052,ENSG00000248817,ENSG00000287392,ENSG00000280056,ENSG00000251449,ENSG00000249239,ENSG00000248627,ENSG00000248750,ENSG00000250908
chr4	94127780	94128039	4:94127780-94128039	ENSG00000248817,ENSG00000287392,ENSG00000249152,ENSG00000251449,ENSG00000249239,ENSG00000248627,ENSG00000248750,ENSG00000250908,ENSG00000250897
chr4	94155397	94155739	4:94155397-94155739	ENSG00000249891,ENSG00000249052,ENSG00000248817,ENSG00000287392,ENSG00000280056,ENSG00000249152,ENSG00000251449,ENSG00000249239,ENSG00000248627,ENSG00000248750,ENSG00000250908,ENSG00000250897,ENSG00000287552,ENSG00000241103
chr4	94207395	94208194	4:94207395-94208194	ENSG00000246541,ENSG00000250897,ENSG00000163104
chr4	94211889	94212116	4:94211889-94212116	ENSG00000246541,ENSG00000250897,ENSG00000163104
chr4	94221862	94222285	4:94221862-94222285	ENSG00000251449,ENSG00000249239,ENSG00000248627,ENSG00000248750,ENSG00000250908,ENSG00000246541,ENSG00000250897,ENSG00000163104,ENSG00000287552,ENSG00000241103
chr4	94227928	94228148	4:94227928-94228148	ENSG00000246541,ENSG00000250897,ENSG00000163104
chr4	94290419	94290636	4:94290419-94290636	ENSG00000248750,ENSG00000287552,ENSG00000241103
chr4	94301142	94301349	4:94301142-94301349	ENSG00000248627,ENSG00000287552,ENSG00000241103
chr4	94304494	94304694	4:94304494-94304694	ENSG00000287552,ENSG00000241103
chr4	94342807	94343141	4:94342807-94343141	ENSG00000163106,ENSG00000287552,ENSG00000241103
chr4	94406734	94407008	4:94406734-94407008	ENSG00000241103,ENSG00000163110
chr4	94451644	94452500	4:94451644-94452500	ENSG00000163110
chr4	94452637	94452867	4:94452637-94452867	ENSG00000163110
chr4	94532326	94532757	4:94532326-94532757	ENSG00000163110
chr4	94533959	94534159	4:94533959-94534159	ENSG00000163110
chr4	94534899	94535102	4:94534899-94535102	-
chr4	94548626	94548851	4:94548626-94548851	ENSG00000163110
chr4	94550338	94550705	4:94550338-94550705	ENSG00000249239,ENSG00000287552,ENSG00000241103,ENSG00000163110
chr4	94567763	94568361	4:94567763-94568361	ENSG00000241103,ENSG00000163110,ENSG00000249951
chr4	94595961	94596180	4:94595961-94596180	ENSG00000241103
chr4	94621568	94621846	4:94621568-94621846	ENSG00000241103,ENSG00000249951,ENSG00000138696
chr4	94653004	94653704	4:94653004-94653704	ENSG00000248627,ENSG00000250908,ENSG00000241103,ENSG00000249951,ENSG00000138696
chr4	94757851	94758367	4:94757851-94758367	ENSG00000249599,ENSG00000138696
chr4	95150885	95151466	4:95150885-95151466	ENSG00000163114,ENSG00000200622,ENSG00000201744,ENSG00000251620
chr4	95156257	95156490	4:95156257-95156490	ENSG00000163114,ENSG00000200622,ENSG00000253170
chr4	95166035	95166255	4:95166035-95166255	ENSG00000163114,ENSG00000200622
chr4	95362876	95363135	4:95362876-95363135	ENSG00000182168,ENSG00000163114,ENSG00000200622
chr4	95549538	95549821	4:95549538-95549821	ENSG00000182168,ENSG00000271474
chr4	95640110	95640313	4:95640110-95640313	ENSG00000242936,ENSG00000163114,ENSG00000200622
chr4	96103032	96103522	4:96103032-96103522	ENSG00000163114,ENSG00000200622,ENSG00000201744,ENSG00000250655,ENSG00000248510,ENSG00000287841,ENSG00000236764,ENSG00000253170,ENSG00000251620,ENSG00000250293,ENSG00000242697,ENSG00000214904
chr4	96262115	96262354	4:96262115-96262354	ENSG00000163114,ENSG00000200622,ENSG00000201744,ENSG00000250655,ENSG00000248510,ENSG00000236764,ENSG00000253170,ENSG00000251620
chr4	96352295	96352573	4:96352295-96352573	ENSG00000163114,ENSG00000200622,ENSG00000250655,ENSG00000248510,ENSG00000201640,ENSG00000253170
chr4	96354126	96354326	4:96354126-96354326	ENSG00000163114,ENSG00000250655,ENSG00000248510,ENSG00000201640
chr4	96360758	96361074	4:96360758-96361074	ENSG00000163114,ENSG00000200622,ENSG00000201744,ENSG00000250655,ENSG00000248510,ENSG00000201640,ENSG00000287841,ENSG00000236764,ENSG00000253170,ENSG00000254044,ENSG00000251620,ENSG00000250293,ENSG00000242697
chr4	96440101	96440460	4:96440101-96440460	ENSG00000163114,ENSG00000200622,ENSG00000201744,ENSG00000250655,ENSG00000248510,ENSG00000287841,ENSG00000236764,ENSG00000253170,ENSG00000254044,ENSG00000251620,ENSG00000250293,ENSG00000242697
chr4	96440905	96441179	4:96440905-96441179	ENSG00000163114,ENSG00000200622,ENSG00000201744,ENSG00000250655,ENSG00000248510,ENSG00000236764,ENSG00000253170,ENSG00000254044,ENSG00000251620,ENSG00000250293,ENSG00000242697
chr4	96449835	96450046	4:96449835-96450046	ENSG00000163114,ENSG00000200622,ENSG00000250655,ENSG00000248510,ENSG00000236764,ENSG00000254044
chr4	96471954	96472765	4:96471954-96472765	ENSG00000163114,ENSG00000200622,ENSG00000250655,ENSG00000248510,ENSG00000287841,ENSG00000236764,ENSG00000253170,ENSG00000254044,ENSG00000251620,ENSG00000250293,ENSG00000242697,ENSG00000214904
chr4	96473356	96473638	4:96473356-96473638	ENSG00000163114,ENSG00000200622,ENSG00000250655,ENSG00000236764,ENSG00000253170,ENSG00000251620
chr4	96475447	96475696	4:96475447-96475696	ENSG00000200622,ENSG00000250655,ENSG00000287841,ENSG00000236764,ENSG00000253170,ENSG00000254044
chr4	96547705	96547978	4:96547705-96547978	ENSG00000163114,ENSG00000201744,ENSG00000250655,ENSG00000287841,ENSG00000236764,ENSG00000253170,ENSG00000254044,ENSG00000251620
chr4	96593557	96593863	4:96593557-96593863	ENSG00000163114,ENSG00000200622,ENSG00000287841,ENSG00000236764,ENSG00000253170,ENSG00000254044,ENSG00000251620,ENSG00000250293,ENSG00000214904
chr4	96775436	96775908	4:96775436-96775908	ENSG00000163114,ENSG00000200622,ENSG00000201744,ENSG00000250655,ENSG00000248510,ENSG00000287841,ENSG00000236764,ENSG00000253170,ENSG00000254044,ENSG00000251620,ENSG00000250293,ENSG00000242697,ENSG00000214904
chr4	97717349	97717882	4:97717349-97717882	ENSG00000236764,ENSG00000253170,ENSG00000254044,ENSG00000251620,ENSG00000250293,ENSG00000242697,ENSG00000214904,ENSG00000172955,ENSG00000187758
chr4	97721216	97721416	4:97721216-97721416	ENSG00000254044,ENSG00000251620,ENSG00000250293,ENSG00000242697,ENSG00000214904
chr4	98113133	98113354	4:98113133-98113354	ENSG00000250293,ENSG00000242697,ENSG00000214904
chr4	98142965	98143767	4:98142965-98143767	ENSG00000163116,ENSG00000242697,ENSG00000214904,ENSG00000214559,ENSG00000138698,ENSG00000242318,ENSG00000198099,ENSG00000249065,ENSG00000196616
chr4	98176837	98177170	4:98176837-98177170	ENSG00000250293,ENSG00000242697,ENSG00000214904,ENSG00000242318,ENSG00000172955,ENSG00000196616,ENSG00000138813
chr4	98260211	98261558	4:98260211-98261558	ENSG00000214559,ENSG00000138698
chr4	98290549	98290830	4:98290549-98290830	ENSG00000214559,ENSG00000138698,ENSG00000242318
chr4	98375919	98376140	4:98375919-98376140	ENSG00000138698,ENSG00000242318
chr4	98387607	98387992	4:98387607-98387992	ENSG00000250293,ENSG00000242697,ENSG00000214904,ENSG00000138698,ENSG00000242318
chr4	98447052	98447429	4:98447052-98447429	ENSG00000242318
chr4	98447724	98447928	4:98447724-98447928	ENSG00000242318
chr4	98467562	98467898	4:98467562-98467898	ENSG00000242318,ENSG00000249764,ENSG00000251437,ENSG00000196616
chr4	98497695	98498079	4:98497695-98498079	ENSG00000168785,ENSG00000251523,ENSG00000249065,ENSG00000172955,ENSG00000187758,ENSG00000248144,ENSG00000250300
chr4	98506874	98507079	4:98506874-98507079	ENSG00000251523
chr4	98580162	98580506	4:98580162-98580506	-
chr4	98612582	98613022	4:98612582-98613022	ENSG00000249764
chr4	98634120	98634399	4:98634120-98634399	ENSG00000168785,ENSG00000260641,ENSG00000249764
chr4	98639507	98639922	4:98639507-98639922	ENSG00000168785,ENSG00000260641,ENSG00000249764,ENSG00000251437,ENSG00000198099,ENSG00000172955
chr4	98657535	98657888	4:98657535-98657888	ENSG00000168785,ENSG00000260641
chr4	98658308	98659008	4:98658308-98659008	ENSG00000168785,ENSG00000260641
chr4	98680896	98681133	4:98680896-98681133	ENSG00000249764
chr4	98682685	98683118	4:98682685-98683118	ENSG00000168785,ENSG00000260641,ENSG00000249764,ENSG00000249065,ENSG00000196616
chr4	98686841	98687266	4:98686841-98687266	ENSG00000214904,ENSG00000168785,ENSG00000260641,ENSG00000249764,ENSG00000198099,ENSG00000187758,ENSG00000196616,ENSG00000248144
chr4	98688479	98688679	4:98688479-98688679	ENSG00000249764
chr4	98745388	98745721	4:98745388-98745721	ENSG00000249764,ENSG00000227118
chr4	98779853	98780542	4:98779853-98780542	ENSG00000242697,ENSG00000249764,ENSG00000287512,ENSG00000252548,ENSG00000251437,ENSG00000198099,ENSG00000249065,ENSG00000172955,ENSG00000187758,ENSG00000196616,ENSG00000248144,ENSG00000250300,ENSG00000138813
chr4	98794666	98794885	4:98794666-98794885	-
chr4	98802746	98803018	4:98802746-98803018	-
chr4	98822199	98822495	4:98822199-98822495	ENSG00000214904,ENSG00000249764,ENSG00000252548,ENSG00000251437,ENSG00000198099,ENSG00000249065,ENSG00000172955,ENSG00000187758,ENSG00000196616,ENSG00000248144,ENSG00000138813
chr4	98828867	98829156	4:98828867-98829156	-
chr4	98861065	98861557	4:98861065-98861557	ENSG00000249764,ENSG00000249055,ENSG00000287512,ENSG00000252548,ENSG00000251437,ENSG00000198099,ENSG00000249065,ENSG00000172955,ENSG00000187758,ENSG00000196616,ENSG00000248144,ENSG00000250300,ENSG00000138813
chr4	98873150	98873476	4:98873150-98873476	ENSG00000249055,ENSG00000252548,ENSG00000251437
chr4	98881770	98882134	4:98881770-98882134	ENSG00000249055
chr4	98892449	98892729	4:98892449-98892729	ENSG00000151247,ENSG00000249055
chr4	98928102	98928477	4:98928102-98928477	ENSG00000151247,ENSG00000249055,ENSG00000263923,ENSG00000251437
chr4	98928632	98929835	4:98928632-98929835	ENSG00000151247,ENSG00000249055,ENSG00000263923,ENSG00000251437
chr4	98939855	98940134	4:98939855-98940134	ENSG00000151247,ENSG00000249055,ENSG00000263923,ENSG00000287512,ENSG00000252548,ENSG00000251437,ENSG00000198099,ENSG00000249065
chr4	98951725	98951959	4:98951725-98951959	ENSG00000214886,ENSG00000287512,ENSG00000252548,ENSG00000251437
chr4	98995134	98996133	4:98995134-98996133	ENSG00000287512,ENSG00000252548,ENSG00000251437,ENSG00000164024,ENSG00000265213,ENSG00000272777,ENSG00000197894,ENSG00000246090,ENSG00000196616
chr4	99023729	99024308	4:99023729-99024308	ENSG00000287512,ENSG00000252548,ENSG00000251437,ENSG00000164024,ENSG00000265213,ENSG00000250496,ENSG00000272777,ENSG00000198099,ENSG00000249065,ENSG00000172955,ENSG00000187758,ENSG00000196616,ENSG00000248144
chr4	99024959	99025207	4:99024959-99025207	ENSG00000164024,ENSG00000250496
chr4	99056024	99056371	4:99056024-99056371	ENSG00000287512,ENSG00000252548,ENSG00000251437,ENSG00000164024,ENSG00000265213,ENSG00000272777,ENSG00000197894,ENSG00000246090,ENSG00000198099,ENSG00000249065,ENSG00000172955,ENSG00000196616,ENSG00000248144,ENSG00000250300
chr4	99088298	99089167	4:99088298-99089167	ENSG00000272777,ENSG00000197894,ENSG00000246090,ENSG00000198099,ENSG00000249065,ENSG00000172955,ENSG00000187758,ENSG00000196616,ENSG00000248144
chr4	99405565	99405857	4:99405565-99405857	ENSG00000198099,ENSG00000249065,ENSG00000172955,ENSG00000187758,ENSG00000196616,ENSG00000248144,ENSG00000196344,ENSG00000250300,ENSG00000138813
chr4	99462914	99463218	4:99462914-99463218	ENSG00000198099,ENSG00000249065,ENSG00000172955,ENSG00000187758,ENSG00000196616,ENSG00000248144,ENSG00000196344,ENSG00000250300,ENSG00000138813
chr4	99563280	99564238	4:99563280-99564238	ENSG00000250300,ENSG00000138813,ENSG00000145331,ENSG00000138823,ENSG00000248676,ENSG00000248713,ENSG00000164031,ENSG00000250403
chr4	99670393	99670805	4:99670393-99670805	ENSG00000249065,ENSG00000172955,ENSG00000187758,ENSG00000196616,ENSG00000248144,ENSG00000250300,ENSG00000138813,ENSG00000248676,ENSG00000248713,ENSG00000248820
chr4	99723539	99724201	4:99723539-99724201	ENSG00000249065,ENSG00000172955,ENSG00000187758,ENSG00000196616,ENSG00000248144,ENSG00000250300,ENSG00000138813,ENSG00000145331,ENSG00000138823,ENSG00000248676,ENSG00000248713,ENSG00000250403,ENSG00000248820
chr4	99808316	99808615	4:99808316-99808615	ENSG00000250300,ENSG00000138813,ENSG00000145331,ENSG00000138823,ENSG00000248676,ENSG00000070190,ENSG00000250403,ENSG00000248820
chr4	99811892	99812175	4:99811892-99812175	ENSG00000070190
chr4	99842372	99842775	4:99842372-99842775	ENSG00000250300,ENSG00000138813,ENSG00000248676,ENSG00000070190,ENSG00000279913,ENSG00000250403,ENSG00000248820
chr4	99891404	99891702	4:99891404-99891702	ENSG00000109270,ENSG00000164031,ENSG00000279098
chr4	99894250	99894750	4:99894250-99894750	ENSG00000138813,ENSG00000145331,ENSG00000138823,ENSG00000248676,ENSG00000070190,ENSG00000109270,ENSG00000164031,ENSG00000279098,ENSG00000164032,ENSG00000245322,ENSG00000250403
chr4	99946557	99946924	4:99946557-99946924	ENSG00000164031,ENSG00000279098,ENSG00000164032,ENSG00000245322
chr4	99949018	99949402	4:99949018-99949402	ENSG00000164031,ENSG00000279098,ENSG00000164032,ENSG00000245322
chr4	99950184	99950883	4:99950184-99950883	ENSG00000164031,ENSG00000279098,ENSG00000164032,ENSG00000245322,ENSG00000250403
chr4	100093450	100093808	4:100093450-100093808	ENSG00000138813,ENSG00000250403,ENSG00000248820,ENSG00000286150,ENSG00000250223,ENSG00000251219,ENSG00000251636,ENSG00000251149
chr4	100096051	100096308	4:100096051-100096308	ENSG00000250403,ENSG00000248820,ENSG00000286150,ENSG00000250223,ENSG00000251219
chr4	100190398	100190684	4:100190398-100190684	ENSG00000248820,ENSG00000145358,ENSG00000249710,ENSG00000286150,ENSG00000250223
chr4	100848990	100849350	4:100848990-100849350	ENSG00000248820,ENSG00000286150,ENSG00000250223,ENSG00000251219,ENSG00000251636,ENSG00000286124
chr4	100880030	100880303	4:100880030-100880303	ENSG00000248820,ENSG00000164035,ENSG00000286150,ENSG00000250223,ENSG00000251219,ENSG00000251636,ENSG00000286124,ENSG00000251149
chr4	101169259	101169586	4:101169259-101169586	ENSG00000248820,ENSG00000286150,ENSG00000250223,ENSG00000251219,ENSG00000251636,ENSG00000138814,ENSG00000254531,ENSG00000286124,ENSG00000199529,ENSG00000251149
chr4	101252742	101253047	4:101252742-101253047	ENSG00000250223,ENSG00000273882,ENSG00000286124
chr4	101258852	101259273	4:101258852-101259273	ENSG00000273882
chr4	101262089	101262346	4:101262089-101262346	ENSG00000273882,ENSG00000286124
chr4	101292232	101292586	4:101292232-101292586	ENSG00000286150,ENSG00000250223,ENSG00000251219,ENSG00000251636,ENSG00000138814,ENSG00000273882,ENSG00000221265,ENSG00000254531,ENSG00000286124,ENSG00000251149,ENSG00000251309,ENSG00000169836
chr4	101335107	101335625	4:101335107-101335625	ENSG00000138814,ENSG00000221265,ENSG00000254531,ENSG00000286124
chr4	101345893	101346217	4:101345893-101346217	ENSG00000138814,ENSG00000254531
chr4	101347213	101348250	4:101347213-101348250	ENSG00000138814,ENSG00000221265,ENSG00000254531,ENSG00000286124
chr4	101730474	101730863	4:101730474-101730863	ENSG00000250403,ENSG00000248820,ENSG00000286150,ENSG00000250223,ENSG00000251219,ENSG00000251636,ENSG00000286124,ENSG00000199529,ENSG00000251149,ENSG00000251309
chr4	101790529	101791257	4:101790529-101791257	ENSG00000251219,ENSG00000251636,ENSG00000153064,ENSG00000286124,ENSG00000251149,ENSG00000251309
chr4	102163482	102164177	4:102163482-102164177	ENSG00000286124,ENSG00000251149,ENSG00000251309
chr4	102241198	102241529	4:102241198-102241529	ENSG00000251149,ENSG00000251309,ENSG00000251577,ENSG00000250920
chr4	102243324	102243670	4:102243324-102243670	ENSG00000251149,ENSG00000251309,ENSG00000251577,ENSG00000250920
chr4	102249646	102249929	4:102249646-102249929	ENSG00000251149,ENSG00000251309
chr4	102257747	102258098	4:102257747-102258098	ENSG00000250403,ENSG00000250223,ENSG00000286124,ENSG00000251149,ENSG00000251309,ENSG00000250920,ENSG00000251571,ENSG00000169836
chr4	102281432	102281995	4:102281432-102281995	ENSG00000250403,ENSG00000251149,ENSG00000251309,ENSG00000250920,ENSG00000169836
chr4	102299695	102300164	4:102299695-102300164	ENSG00000286150,ENSG00000250223,ENSG00000251219,ENSG00000286124,ENSG00000251149,ENSG00000251309,ENSG00000138821,ENSG00000241144,ENSG00000249283,ENSG00000248740,ENSG00000251577,ENSG00000250920,ENSG00000251571,ENSG00000169836
chr4	102318057	102318379	4:102318057-102318379	-
chr4	102342758	102343019	4:102342758-102343019	ENSG00000138821,ENSG00000241144
chr4	102343844	102344279	4:102343844-102344279	ENSG00000138821,ENSG00000241144
chr4	102344639	102345723	4:102344639-102345723	ENSG00000138821,ENSG00000241144
chr4	102355749	102356433	4:102355749-102356433	ENSG00000138821,ENSG00000241144
chr4	102416813	102417140	4:102416813-102417140	-
chr4	102431059	102431745	4:102431059-102431745	ENSG00000138821,ENSG00000241144,ENSG00000248161,ENSG00000249283
chr4	102438524	102439111	4:102438524-102439111	ENSG00000248161
chr4	102444637	102445263	4:102444637-102445263	ENSG00000248161,ENSG00000251572,ENSG00000241981,ENSG00000249283
chr4	102449890	102450110	4:102449890-102450110	ENSG00000248161,ENSG00000251572
chr4	102467797	102468052	4:102467797-102468052	ENSG00000251572,ENSG00000249283
chr4	102500787	102501970	4:102500787-102501970	ENSG00000260651,ENSG00000109320
chr4	102502069	102502542	4:102502069-102502542	ENSG00000260651,ENSG00000109320
chr4	102539687	102539939	4:102539687-102539939	ENSG00000260651,ENSG00000109320
chr4	102541792	102542018	4:102541792-102542018	ENSG00000109320
chr4	102560542	102561146	4:102560542-102561146	ENSG00000260651,ENSG00000109320,ENSG00000249283
chr4	102592323	102592638	4:102592323-102592638	ENSG00000260651,ENSG00000109320,ENSG00000241981,ENSG00000249283,ENSG00000250920
chr4	102620659	102620890	4:102620659-102620890	ENSG00000241981,ENSG00000250651,ENSG00000249283
chr4	102625607	102625886	4:102625607-102625886	ENSG00000241981,ENSG00000250651,ENSG00000249283
chr4	102683924	102685031	4:102683924-102685031	ENSG00000241981,ENSG00000251288,ENSG00000286242,ENSG00000250651,ENSG00000249283
chr4	102729613	102729814	4:102729613-102729814	ENSG00000109323,ENSG00000230069,ENSG00000248971,ENSG00000224207
chr4	102731201	102731460	4:102731201-102731460	ENSG00000109323,ENSG00000241981,ENSG00000230069,ENSG00000248971,ENSG00000224207,ENSG00000251288,ENSG00000249283
chr4	102743309	102743727	4:102743309-102743727	ENSG00000109323,ENSG00000241981,ENSG00000230069,ENSG00000248971,ENSG00000224207,ENSG00000251288,ENSG00000286242,ENSG00000250651,ENSG00000249283,ENSG00000250920
chr4	102760199	102760536	4:102760199-102760536	ENSG00000109323,ENSG00000251288
chr4	102760620	102761220	4:102760620-102761220	ENSG00000109323,ENSG00000241981,ENSG00000251288,ENSG00000109332,ENSG00000286242,ENSG00000246560
chr4	102761343	102761570	4:102761343-102761570	ENSG00000109323,ENSG00000251288
chr4	102780393	102780811	4:102780393-102780811	ENSG00000109323,ENSG00000241981,ENSG00000251288,ENSG00000109332,ENSG00000286242,ENSG00000246560,ENSG00000250651,ENSG00000249283
chr4	102826852	102828583	4:102826852-102828583	ENSG00000109332,ENSG00000286242,ENSG00000246560
chr4	102835371	102835667	4:102835371-102835667	ENSG00000109332,ENSG00000286242,ENSG00000246560,ENSG00000252739,ENSG00000250651
chr4	102860564	102861032	4:102860564-102861032	ENSG00000109332,ENSG00000286242,ENSG00000246560,ENSG00000252739,ENSG00000145354,ENSG00000250651,ENSG00000249283
chr4	102868551	102869758	4:102868551-102869758	ENSG00000109332,ENSG00000286242,ENSG00000246560,ENSG00000145354,ENSG00000250651
chr4	102871834	102872067	4:102871834-102872067	ENSG00000109332,ENSG00000145354,ENSG00000250651
chr4	103011564	103012146	4:103011564-103012146	ENSG00000241981,ENSG00000164037,ENSG00000250651,ENSG00000249283
chr4	103012224	103012888	4:103012224-103012888	ENSG00000164037,ENSG00000249283
chr4	103019388	103019931	4:103019388-103019931	ENSG00000241981,ENSG00000109332,ENSG00000286242,ENSG00000246560,ENSG00000164037,ENSG00000250651,ENSG00000249283
chr4	103032520	103032857	4:103032520-103032857	ENSG00000241981,ENSG00000250651,ENSG00000249283,ENSG00000164038
chr4	103040497	103040746	4:103040497-103040746	ENSG00000164038
chr4	103046712	103047014	4:103046712-103047014	ENSG00000250651,ENSG00000249283,ENSG00000164038,ENSG00000164039,ENSG00000250920,ENSG00000251571
chr4	103075880	103077120	4:103075880-103077120	ENSG00000164038,ENSG00000164039
chr4	103091609	103091977	4:103091609-103091977	ENSG00000164038,ENSG00000164039
chr4	103099741	103100102	4:103099741-103100102	ENSG00000250651,ENSG00000249283,ENSG00000164038,ENSG00000164039
chr4	103100424	103100654	4:103100424-103100654	ENSG00000164039
chr4	103197850	103198793	4:103197850-103198793	ENSG00000138778,ENSG00000248740,ENSG00000251577,ENSG00000250920,ENSG00000251571,ENSG00000169836,ENSG00000286291
chr4	103207751	103207951	4:103207751-103207951	ENSG00000138778,ENSG00000248740,ENSG00000251577,ENSG00000250920,ENSG00000251571,ENSG00000169836,ENSG00000286291
chr4	103223663	103223905	4:103223663-103223905	ENSG00000248740,ENSG00000251577,ENSG00000250920,ENSG00000251571,ENSG00000169836,ENSG00000286291
chr4	103934245	103934528	4:103934245-103934528	ENSG00000248740,ENSG00000251577,ENSG00000250920,ENSG00000251571,ENSG00000169836,ENSG00000286291,ENSG00000252460,ENSG00000249614,ENSG00000251170,ENSG00000250670
chr4	104491176	104491389	4:104491176-104491389	ENSG00000251170,ENSG00000168772,ENSG00000245384,ENSG00000250670
chr4	104491499	104491699	4:104491499-104491699	ENSG00000251170,ENSG00000168772,ENSG00000245384,ENSG00000250670
chr4	104495145	104495360	4:104495145-104495360	ENSG00000251170,ENSG00000168772,ENSG00000245384,ENSG00000250670
chr4	104860572	104860888	4:104860572-104860888	ENSG00000251577,ENSG00000250920,ENSG00000251571,ENSG00000169836,ENSG00000286291,ENSG00000249614,ENSG00000251170,ENSG00000250670,ENSG00000248242,ENSG00000244470,ENSG00000248373,ENSG00000251906,ENSG00000276992,ENSG00000251473,ENSG00000252136,ENSG00000168743
chr4	104931149	104931349	4:104931149-104931349	ENSG00000251170,ENSG00000250670,ENSG00000248242,ENSG00000244470,ENSG00000248373,ENSG00000251906,ENSG00000276992,ENSG00000251473,ENSG00000252136,ENSG00000243383
chr4	104943209	104943614	4:104943209-104943614	ENSG00000251577,ENSG00000251571,ENSG00000169836,ENSG00000286291,ENSG00000249614,ENSG00000251170,ENSG00000250670,ENSG00000248242,ENSG00000244470,ENSG00000248373,ENSG00000251906,ENSG00000276992,ENSG00000251473,ENSG00000252136,ENSG00000243383,ENSG00000200917,ENSG00000251175
chr4	104948158	104948656	4:104948158-104948656	ENSG00000169836,ENSG00000251170,ENSG00000250670,ENSG00000248242,ENSG00000244470,ENSG00000248373,ENSG00000251906,ENSG00000276992,ENSG00000251473,ENSG00000252136
chr4	105022813	105023427	4:105022813-105023427	ENSG00000251577,ENSG00000250920,ENSG00000251571,ENSG00000169836,ENSG00000286291,ENSG00000249614,ENSG00000251170,ENSG00000250670,ENSG00000248242,ENSG00000244470,ENSG00000248373,ENSG00000251906,ENSG00000276992,ENSG00000251473,ENSG00000252136,ENSG00000243383,ENSG00000200917,ENSG00000251175,ENSG00000168743,ENSG00000250740,ENSG00000249635
chr4	105140943	105141254	4:105140943-105141254	ENSG00000251473,ENSG00000252136,ENSG00000251259,ENSG00000168769,ENSG00000243383,ENSG00000138777,ENSG00000200917,ENSG00000249264
chr4	105145978	105146969	4:105145978-105146969	ENSG00000251473,ENSG00000252136,ENSG00000251259,ENSG00000168769,ENSG00000243383,ENSG00000138777,ENSG00000200917
chr4	105147397	105147616	4:105147397-105147616	ENSG00000252136,ENSG00000251259,ENSG00000168769
chr4	105147726	105147976	4:105147726-105147976	ENSG00000252136,ENSG00000251259,ENSG00000168769
chr4	105162027	105162534	4:105162027-105162534	ENSG00000251473,ENSG00000252136,ENSG00000168769,ENSG00000251586,ENSG00000243383,ENSG00000200917,ENSG00000249264,ENSG00000249635
chr4	105179699	105179899	4:105179699-105179899	ENSG00000251473,ENSG00000252136,ENSG00000251586,ENSG00000243383,ENSG00000200917
chr4	105224456	105224827	4:105224456-105224827	ENSG00000169836,ENSG00000251170,ENSG00000250670,ENSG00000248373,ENSG00000251906,ENSG00000276992,ENSG00000251473,ENSG00000252136,ENSG00000251586,ENSG00000243383,ENSG00000200917,ENSG00000249264,ENSG00000251175,ENSG00000168743,ENSG00000250740,ENSG00000249635,ENSG00000248915
chr4	105455418	105455647	4:105455418-105455647	ENSG00000243383,ENSG00000138777,ENSG00000200917,ENSG00000249264
chr4	105461188	105461658	4:105461188-105461658	ENSG00000251473,ENSG00000252136,ENSG00000243383,ENSG00000138777,ENSG00000200917,ENSG00000249264,ENSG00000251175,ENSG00000250740,ENSG00000249635
chr4	105462039	105462367	4:105462039-105462367	ENSG00000251473,ENSG00000252136,ENSG00000243383,ENSG00000138777,ENSG00000200917,ENSG00000249264
chr4	105471613	105471905	4:105471613-105471905	ENSG00000251259,ENSG00000138777,ENSG00000200917,ENSG00000249264
chr4	105473310	105474297	4:105473310-105474297	ENSG00000251473,ENSG00000252136,ENSG00000251259,ENSG00000168769,ENSG00000243383,ENSG00000138777,ENSG00000200917,ENSG00000249264
chr4	105520888	105521161	4:105520888-105521161	ENSG00000252136,ENSG00000200917,ENSG00000249264,ENSG00000216425,ENSG00000250922,ENSG00000250522,ENSG00000236699,ENSG00000249885,ENSG00000248778,ENSG00000251175,ENSG00000168743,ENSG00000250740
chr4	105541458	105541760	4:105541458-105541760	ENSG00000243383,ENSG00000249264,ENSG00000216425,ENSG00000250922,ENSG00000250522,ENSG00000236699,ENSG00000249885,ENSG00000248778,ENSG00000251175,ENSG00000168743,ENSG00000250740,ENSG00000249635
chr4	105619086	105619511	4:105619086-105619511	ENSG00000251571,ENSG00000286291,ENSG00000251170,ENSG00000250670,ENSG00000252136,ENSG00000243383,ENSG00000200917,ENSG00000249264,ENSG00000250922,ENSG00000250522,ENSG00000236699,ENSG00000249885,ENSG00000248778,ENSG00000251175,ENSG00000168743,ENSG00000250740,ENSG00000249635,ENSG00000249613,ENSG00000248915
chr4	105637537	105637751	4:105637537-105637751	ENSG00000236699,ENSG00000249885,ENSG00000248778,ENSG00000251175,ENSG00000168743
chr4	105650205	105650612	4:105650205-105650612	ENSG00000169836,ENSG00000250670,ENSG00000251473,ENSG00000252136,ENSG00000243383,ENSG00000200917,ENSG00000249264,ENSG00000250922,ENSG00000250522,ENSG00000236699,ENSG00000249885,ENSG00000248778,ENSG00000138785,ENSG00000251175,ENSG00000168743,ENSG00000250740,ENSG00000249635,ENSG00000248915
chr4	105708353	105709280	4:105708353-105709280	ENSG00000236699,ENSG00000248778,ENSG00000138785,ENSG00000138780,ENSG00000251175,ENSG00000168743,ENSG00000250740,ENSG00000249635
chr4	105714158	105714499	4:105714158-105714499	ENSG00000248778,ENSG00000138785,ENSG00000138780
chr4	105715741	105716003	4:105715741-105716003	ENSG00000248778,ENSG00000138785,ENSG00000138780,ENSG00000251175,ENSG00000168743,ENSG00000250740,ENSG00000249635
chr4	106201485	106201694	4:106201485-106201694	ENSG00000251175,ENSG00000168743,ENSG00000250740,ENSG00000249635,ENSG00000145348
chr4	106238853	106239195	4:106238853-106239195	ENSG00000251175,ENSG00000168743,ENSG00000250740,ENSG00000249635,ENSG00000145348,ENSG00000249613,ENSG00000286147,ENSG00000248915
chr4	106315689	106316779	4:106315689-106316779	ENSG00000145348,ENSG00000164022
chr4	106322003	106322347	4:106322003-106322347	ENSG00000145348,ENSG00000164022
chr4	106329074	106329709	4:106329074-106329709	ENSG00000145348,ENSG00000164022,ENSG00000249613
chr4	106369471	106369744	4:106369471-106369744	ENSG00000168743,ENSG00000250740,ENSG00000249635,ENSG00000250298,ENSG00000249613,ENSG00000286147,ENSG00000248915
chr4	106502132	106502454	4:106502132-106502454	ENSG00000251175,ENSG00000168743,ENSG00000250740,ENSG00000249635,ENSG00000249613,ENSG00000286147,ENSG00000248915,ENSG00000251081
chr4	107034367	107034567	4:107034367-107034567	ENSG00000248915,ENSG00000155011,ENSG00000213522,ENSG00000251081
chr4	107183195	107183493	4:107183195-107183493	ENSG00000251175,ENSG00000249635,ENSG00000249613,ENSG00000248915,ENSG00000155011,ENSG00000213522,ENSG00000251081,ENSG00000252470,ENSG00000222691
chr4	107354420	107354626	4:107354420-107354626	ENSG00000248915,ENSG00000213522,ENSG00000251081,ENSG00000252470
chr4	107711897	107712156	4:107711897-107712156	ENSG00000252470,ENSG00000138801
chr4	107719981	107720808	4:107719981-107720808	ENSG00000138801,ENSG00000222691
chr4	107734154	107734412	4:107734154-107734412	ENSG00000251081,ENSG00000252470,ENSG00000138801,ENSG00000222691
chr4	107737043	107737253	4:107737043-107737253	ENSG00000251081,ENSG00000252470,ENSG00000138801,ENSG00000222691
chr4	107824714	107825241	4:107824714-107825241	ENSG00000164023,ENSG00000222691
chr4	107913334	107913619	4:107913334-107913619	ENSG00000164023,ENSG00000245293,ENSG00000222691,ENSG00000249604
chr4	107931135	107931876	4:107931135-107931876	ENSG00000245293,ENSG00000222691,ENSG00000155016,ENSG00000249604
chr4	107989482	107990008	4:107989482-107990008	ENSG00000245293,ENSG00000249604,ENSG00000138796
chr4	107992317	107992533	4:107992317-107992533	ENSG00000245293,ENSG00000138796
chr4	107994823	107995340	4:107994823-107995340	ENSG00000245293,ENSG00000249604,ENSG00000138796
chr4	108001594	108002154	4:108001594-108002154	ENSG00000249604,ENSG00000138796
chr4	108013338	108013649	4:108013338-108013649	ENSG00000138796
chr4	108018613	108018945	4:108018613-108018945	ENSG00000249604,ENSG00000138796
chr4	108030392	108030673	4:108030392-108030673	ENSG00000138796
chr4	108060206	108060500	4:108060206-108060500	ENSG00000138795
chr4	108107697	108107906	4:108107697-108107906	-
chr4	108114472	108114928	4:108114472-108114928	ENSG00000138795
chr4	108115341	108115774	4:108115341-108115774	-
chr4	108135598	108135849	4:108135598-108135849	ENSG00000138795
chr4	108166546	108167244	4:108166546-108167244	ENSG00000138795,ENSG00000232021
chr4	108168637	108168861	4:108168637-108168861	ENSG00000138795,ENSG00000232021
chr4	108172544	108173019	4:108172544-108173019	ENSG00000138795,ENSG00000232021
chr4	108173132	108173433	4:108173132-108173433	ENSG00000138795,ENSG00000232021
chr4	108181825	108182037	4:108181825-108182037	ENSG00000232021
chr4	108224713	108224985	4:108224713-108224985	ENSG00000278589,ENSG00000250485
chr4	108270408	108270750	4:108270408-108270750	ENSG00000239939,ENSG00000278589,ENSG00000250485
chr4	108337120	108337328	4:108337120-108337328	ENSG00000239939,ENSG00000278589,ENSG00000250485
chr4	108346582	108346782	4:108346582-108346782	ENSG00000239939,ENSG00000278589,ENSG00000250485
chr4	108351850	108352098	4:108351850-108352098	ENSG00000239939,ENSG00000278589,ENSG00000250485
chr4	108359905	108360825	4:108359905-108360825	ENSG00000239939,ENSG00000278589,ENSG00000250485
chr4	108375129	108375440	4:108375129-108375440	ENSG00000239939,ENSG00000278589,ENSG00000250485
chr4	108460118	108460328	4:108460118-108460328	ENSG00000239939,ENSG00000278589,ENSG00000250485
chr4	108477584	108477784	4:108477584-108477784	ENSG00000239939,ENSG00000278589,ENSG00000250485
chr4	108492007	108492207	4:108492007-108492207	ENSG00000239939,ENSG00000278589,ENSG00000250485
chr4	108493106	108493392	4:108493106-108493392	ENSG00000239939,ENSG00000278589,ENSG00000250485
chr4	108513181	108513488	4:108513181-108513488	ENSG00000239939,ENSG00000278589,ENSG00000250485
chr4	108572659	108572966	4:108572659-108572966	-
chr4	108620215	108621040	4:108620215-108621040	ENSG00000234492,ENSG00000109475,ENSG00000198856,ENSG00000206601,ENSG00000286136
chr4	108650148	108650947	4:108650148-108650947	ENSG00000234492,ENSG00000109475,ENSG00000198856,ENSG00000206601,ENSG00000286136,ENSG00000250185
chr4	108695150	108695485	4:108695150-108695485	ENSG00000286136,ENSG00000249257,ENSG00000250185
chr4	108762642	108763660	4:108762642-108763660	ENSG00000164089,ENSG00000249257,ENSG00000250185
chr4	109135043	109135294	4:109135043-109135294	ENSG00000250185,ENSG00000249465
chr4	109174175	109174665	4:109174175-109174665	ENSG00000249257,ENSG00000250185,ENSG00000249465
chr4	109294103	109294329	4:109294103-109294329	ENSG00000188517,ENSG00000246774,ENSG00000249465
chr4	109302740	109303179	4:109302740-109303179	ENSG00000188517,ENSG00000246774,ENSG00000249465
chr4	109332985	109333215	4:109332985-109333215	ENSG00000249465
chr4	109406394	109406661	4:109406394-109406661	ENSG00000250185,ENSG00000249465,ENSG00000247950,ENSG00000183423
chr4	109422420	109422755	4:109422420-109422755	ENSG00000247950,ENSG00000138802,ENSG00000225094,ENSG00000273447,ENSG00000180245,ENSG00000183423
chr4	109427585	109427874	4:109427585-109427874	ENSG00000247950,ENSG00000138802
chr4	109433263	109434208	4:109433263-109434208	ENSG00000247950,ENSG00000138802
chr4	109451455	109452235	4:109451455-109452235	ENSG00000247950,ENSG00000138802,ENSG00000243227
chr4	109462277	109462581	4:109462277-109462581	ENSG00000243227,ENSG00000225094
chr4	109494579	109494957	4:109494579-109494957	ENSG00000207988,ENSG00000225094,ENSG00000273447
chr4	109495514	109495909	4:109495514-109495909	ENSG00000207988,ENSG00000225094
chr4	109559724	109560453	4:109559724-109560453	ENSG00000138802,ENSG00000225094,ENSG00000249965,ENSG00000005059,ENSG00000273447
chr4	109560919	109561266	4:109560919-109561266	ENSG00000225094,ENSG00000249965,ENSG00000005059
chr4	109574397	109574659	4:109574397-109574659	ENSG00000225094,ENSG00000249965,ENSG00000005059
chr4	109627408	109627698	4:109627408-109627698	ENSG00000225094,ENSG00000273447,ENSG00000183423
chr4	109652825	109653062	4:109652825-109653062	ENSG00000273447
chr4	109672517	109672918	4:109672517-109672918	ENSG00000225094,ENSG00000005059,ENSG00000248785,ENSG00000138794,ENSG00000273447,ENSG00000183423
chr4	109702718	109703769	4:109702718-109703769	ENSG00000138794,ENSG00000273447,ENSG00000123739
chr4	109729472	109730642	4:109729472-109730642	ENSG00000138794,ENSG00000273447,ENSG00000123739
chr4	109735791	109736046	4:109735791-109736046	ENSG00000123739
chr4	109798956	109799156	4:109798956-109799156	ENSG00000285330,ENSG00000205403
chr4	109804180	109804555	4:109804180-109804555	ENSG00000138794,ENSG00000273447,ENSG00000285330,ENSG00000205403,ENSG00000272795,ENSG00000109534,ENSG00000183423
chr4	109815123	109816101	4:109815123-109816101	ENSG00000273447,ENSG00000272795,ENSG00000109534,ENSG00000180245,ENSG00000183423
chr4	109826771	109827066	4:109826771-109827066	ENSG00000272795,ENSG00000109534,ENSG00000180245,ENSG00000183423
chr4	109886252	109886685	4:109886252-109886685	ENSG00000183423,ENSG00000249681
chr4	109978004	109978231	4:109978004-109978231	ENSG00000138798
chr4	109978759	109978966	4:109978759-109978966	ENSG00000138798
chr4	109998831	109999147	4:109998831-109999147	ENSG00000138798,ENSG00000207260,ENSG00000138792,ENSG00000250511
chr4	110005539	110005793	4:110005539-110005793	ENSG00000138798,ENSG00000250304,ENSG00000138792,ENSG00000251464,ENSG00000250511
chr4	110032675	110032891	4:110032675-110032891	-
chr4	110050056	110050259	4:110050056-110050259	ENSG00000263940
chr4	110073100	110073388	4:110073100-110073388	ENSG00000263940,ENSG00000248200,ENSG00000250304
chr4	110085226	110085426	4:110085226-110085426	ENSG00000263940,ENSG00000248200
chr4	110131945	110132242	4:110131945-110132242	ENSG00000263940,ENSG00000248200
chr4	110163448	110163818	4:110163448-110163818	ENSG00000263940,ENSG00000248200,ENSG00000288692
chr4	110183070	110183487	4:110183070-110183487	ENSG00000170522,ENSG00000263940,ENSG00000248200
chr4	110193783	110194143	4:110193783-110194143	ENSG00000170522,ENSG00000263940,ENSG00000248200
chr4	110198479	110198927	4:110198479-110198927	ENSG00000170522
chr4	110199005	110199301	4:110199005-110199301	ENSG00000170522
chr4	110211310	110211593	4:110211310-110211593	ENSG00000170522,ENSG00000263940,ENSG00000248200,ENSG00000250594,ENSG00000212160,ENSG00000250304
chr4	110224832	110225276	4:110224832-110225276	ENSG00000263940,ENSG00000248200,ENSG00000250594,ENSG00000212160,ENSG00000250304,ENSG00000251464,ENSG00000251046,ENSG00000249519,ENSG00000215961,ENSG00000288692,ENSG00000251483,ENSG00000251312,ENSG00000200963,ENSG00000241722
chr4	110248728	110249293	4:110248728-110249293	ENSG00000263940,ENSG00000166530,ENSG00000250594,ENSG00000212160,ENSG00000250304,ENSG00000251464,ENSG00000251046,ENSG00000249519,ENSG00000215961,ENSG00000288692,ENSG00000251483,ENSG00000251312,ENSG00000241722
chr4	110249791	110249996	4:110249791-110249996	ENSG00000166530,ENSG00000250594,ENSG00000212160,ENSG00000250304
chr4	110315513	110315798	4:110315513-110315798	ENSG00000250594,ENSG00000212160,ENSG00000250304,ENSG00000138792,ENSG00000251464,ENSG00000251046,ENSG00000249519,ENSG00000215961,ENSG00000288692,ENSG00000251483,ENSG00000200963,ENSG00000241722
chr4	110425011	110425211	4:110425011-110425211	ENSG00000251464,ENSG00000251046,ENSG00000199894
chr4	110508905	110509114	4:110508905-110509114	ENSG00000138792,ENSG00000251464,ENSG00000250511
chr4	110510999	110511282	4:110510999-110511282	ENSG00000138792,ENSG00000251464,ENSG00000250511
chr4	110516339	110516720	4:110516339-110516720	ENSG00000138798,ENSG00000207260,ENSG00000250304,ENSG00000138792,ENSG00000251464,ENSG00000250511,ENSG00000249519,ENSG00000215961,ENSG00000288692,ENSG00000251483
chr4	110620893	110621204	4:110620893-110621204	ENSG00000250103,ENSG00000164093,ENSG00000249519,ENSG00000215961,ENSG00000288692,ENSG00000251483
chr4	110622900	110623368	4:110622900-110623368	ENSG00000250103,ENSG00000164093,ENSG00000249519,ENSG00000215961,ENSG00000288692,ENSG00000251483
chr4	110631849	110632226	4:110631849-110632226	ENSG00000250103,ENSG00000164093,ENSG00000249519,ENSG00000215961,ENSG00000288692,ENSG00000251483,ENSG00000251312,ENSG00000200963,ENSG00000241722
chr4	111120227	111120714	4:111120227-111120714	ENSG00000249519,ENSG00000215961,ENSG00000288692,ENSG00000251483,ENSG00000251312,ENSG00000200963,ENSG00000241722,ENSG00000250855
chr4	111283182	111283393	4:111283182-111283393	ENSG00000249519,ENSG00000215961,ENSG00000288692,ENSG00000251483,ENSG00000251312,ENSG00000200963,ENSG00000241722
chr4	111642151	111642436	4:111642151-111642436	ENSG00000249519,ENSG00000215961,ENSG00000288692,ENSG00000251483,ENSG00000251312,ENSG00000200963,ENSG00000248656,ENSG00000241722,ENSG00000250855,ENSG00000288685
chr4	111854564	111854822	4:111854564-111854822	ENSG00000288692,ENSG00000251483,ENSG00000200963,ENSG00000241722,ENSG00000250855,ENSG00000288691,ENSG00000288685
chr4	111986225	111986472	4:111986225-111986472	ENSG00000249519,ENSG00000288692,ENSG00000241722,ENSG00000250855,ENSG00000288685,ENSG00000248697
chr4	112031780	112032062	4:112031780-112032062	ENSG00000200963,ENSG00000241722,ENSG00000250855,ENSG00000288685,ENSG00000250556
chr4	112057446	112057676	4:112057446-112057676	ENSG00000250855,ENSG00000288685,ENSG00000250556,ENSG00000251441
chr4	112075170	112075497	4:112075170-112075497	ENSG00000249815,ENSG00000288685,ENSG00000250556,ENSG00000250307,ENSG00000240459,ENSG00000243280,ENSG00000272567,ENSG00000251441,ENSG00000248697
chr4	112099707	112100018	4:112099707-112100018	ENSG00000249815,ENSG00000250556,ENSG00000240459,ENSG00000243280,ENSG00000260526,ENSG00000138660,ENSG00000272567,ENSG00000251441,ENSG00000248697
chr4	112145094	112146392	4:112145094-112146392	ENSG00000249815,ENSG00000240459,ENSG00000174749,ENSG00000243280,ENSG00000260526,ENSG00000138660,ENSG00000272567,ENSG00000251441,ENSG00000248697
chr4	112153236	112153839	4:112153236-112153839	ENSG00000240459,ENSG00000174749,ENSG00000243280,ENSG00000260526,ENSG00000138660,ENSG00000272567,ENSG00000251441,ENSG00000248697
chr4	112209587	112209945	4:112209587-112209945	ENSG00000240459,ENSG00000243280,ENSG00000260526,ENSG00000138660,ENSG00000272567,ENSG00000251441,ENSG00000248697
chr4	112214795	112215026	4:112214795-112215026	ENSG00000240459,ENSG00000243280,ENSG00000260526,ENSG00000138660,ENSG00000272567
chr4	112231289	112232573	4:112231289-112232573	ENSG00000240459,ENSG00000243280,ENSG00000260526,ENSG00000138660,ENSG00000272567
chr4	112251084	112251286	4:112251084-112251286	ENSG00000272567
chr4	112285587	112286115	4:112285587-112286115	ENSG00000240459,ENSG00000260526,ENSG00000138660,ENSG00000272567,ENSG00000145365,ENSG00000073331,ENSG00000251441
chr4	112296959	112297351	4:112296959-112297351	ENSG00000272567,ENSG00000145365,ENSG00000073331
chr4	112311683	112311902	4:112311683-112311902	ENSG00000272567,ENSG00000073331,ENSG00000251441,ENSG00000248697
chr4	112314009	112314209	4:112314009-112314209	ENSG00000272567,ENSG00000073331,ENSG00000251441,ENSG00000248697
chr4	112321845	112322160	4:112321845-112322160	ENSG00000272567,ENSG00000073331,ENSG00000251441,ENSG00000248697
chr4	112515631	112516117	4:112515631-112516117	ENSG00000251441,ENSG00000248697,ENSG00000178403,ENSG00000249509,ENSG00000248439
chr4	112522964	112523317	4:112522964-112523317	ENSG00000251441,ENSG00000248697,ENSG00000178403,ENSG00000249509,ENSG00000248439,ENSG00000234841
chr4	112523887	112524196	4:112523887-112524196	ENSG00000251441,ENSG00000248697,ENSG00000178403,ENSG00000249509,ENSG00000248439
chr4	112564014	112564270	4:112564014-112564270	ENSG00000251441,ENSG00000248697,ENSG00000248439,ENSG00000138658,ENSG00000250966
chr4	112586387	112586613	4:112586387-112586613	ENSG00000251441,ENSG00000248697,ENSG00000138658,ENSG00000250500
chr4	112604642	112604926	4:112604642-112604926	ENSG00000251441,ENSG00000248697,ENSG00000248439,ENSG00000241741,ENSG00000250500,ENSG00000234841,ENSG00000251126,ENSG00000228814
chr4	112636758	112637679	4:112636758-112637679	ENSG00000138658,ENSG00000174720,ENSG00000249532,ENSG00000199169,ENSG00000199145,ENSG00000207927,ENSG00000199102,ENSG00000284463,ENSG00000202536,ENSG00000250500,ENSG00000234841
chr4	112642516	112642950	4:112642516-112642950	ENSG00000138658,ENSG00000174720,ENSG00000249532,ENSG00000199169,ENSG00000199145,ENSG00000207927,ENSG00000199102,ENSG00000284463,ENSG00000202536,ENSG00000250500,ENSG00000234841,ENSG00000251126,ENSG00000228814
chr4	112673537	112674073	4:112673537-112674073	ENSG00000174720,ENSG00000249532,ENSG00000199169,ENSG00000199145,ENSG00000207927,ENSG00000199102,ENSG00000284463,ENSG00000220924,ENSG00000250046,ENSG00000248633,ENSG00000202536,ENSG00000241741,ENSG00000250500,ENSG00000234841,ENSG00000251126,ENSG00000228814,ENSG00000275810,ENSG00000196656
chr4	112705585	112705810	4:112705585-112705810	ENSG00000220924,ENSG00000250046,ENSG00000248633,ENSG00000202536,ENSG00000241741,ENSG00000250500,ENSG00000234841,ENSG00000251126,ENSG00000228814
chr4	112706276	112706675	4:112706276-112706675	ENSG00000220924,ENSG00000250046,ENSG00000248633,ENSG00000202536,ENSG00000241741,ENSG00000250500,ENSG00000234841,ENSG00000251126,ENSG00000228814
chr4	112742339	112742589	4:112742339-112742589	ENSG00000220924,ENSG00000248633,ENSG00000241002,ENSG00000202536,ENSG00000241741,ENSG00000250500,ENSG00000234841,ENSG00000251126,ENSG00000228814
chr4	112765662	112765953	4:112765662-112765953	ENSG00000248633,ENSG00000202536,ENSG00000241741,ENSG00000250500,ENSG00000145362,ENSG00000234841,ENSG00000251126,ENSG00000228814
chr4	113000021	113000401	4:113000021-113000401	ENSG00000241741,ENSG00000250500,ENSG00000145362,ENSG00000234841,ENSG00000251126,ENSG00000228814,ENSG00000248152,ENSG00000249373,ENSG00000283193,ENSG00000275810,ENSG00000196656
chr4	113031507	113031746	4:113031507-113031746	ENSG00000145362,ENSG00000251126,ENSG00000228814,ENSG00000248152,ENSG00000249373,ENSG00000275810,ENSG00000196656
chr4	113094936	113095145	4:113094936-113095145	ENSG00000145362,ENSG00000251126,ENSG00000228814,ENSG00000248152,ENSG00000283193,ENSG00000275810,ENSG00000196656
chr4	113278373	113278647	4:113278373-113278647	ENSG00000145362,ENSG00000251126,ENSG00000228814,ENSG00000283193,ENSG00000275810,ENSG00000196656,ENSG00000206820
chr4	113328598	113328838	4:113328598-113328838	ENSG00000145362,ENSG00000196656,ENSG00000206820
chr4	113394738	113395041	4:113394738-113395041	ENSG00000145362,ENSG00000275810,ENSG00000196656,ENSG00000145349,ENSG00000239279,ENSG00000206820,ENSG00000180801,ENSG00000248716
chr4	113547503	113547899	4:113547503-113547899	ENSG00000275810,ENSG00000196656,ENSG00000145349,ENSG00000239279,ENSG00000206820,ENSG00000180801,ENSG00000248716
chr4	113761443	113762054	4:113761443-113762054	ENSG00000145349,ENSG00000239279,ENSG00000206820
chr4	113762492	113763040	4:113762492-113763040	ENSG00000145349,ENSG00000239279,ENSG00000206820,ENSG00000180801,ENSG00000248716
chr4	113831579	113831834	4:113831579-113831834	ENSG00000196656,ENSG00000239279,ENSG00000206820,ENSG00000250229,ENSG00000180801,ENSG00000248716
chr4	113952477	113952823	4:113952477-113952823	ENSG00000251126,ENSG00000228814,ENSG00000275810,ENSG00000196656,ENSG00000239279,ENSG00000206820,ENSG00000250229,ENSG00000180801,ENSG00000249304,ENSG00000248716
chr4	114178037	114178408	4:114178037-114178408	ENSG00000251126,ENSG00000228814,ENSG00000275810,ENSG00000196656,ENSG00000239279,ENSG00000206820,ENSG00000180801,ENSG00000248716,ENSG00000250215
chr4	114598233	114598570	4:114598233-114598570	ENSG00000174607
chr4	114659448	114659648	4:114659448-114659648	ENSG00000207931,ENSG00000250215
chr4	114694861	114695112	4:114694861-114695112	ENSG00000248716,ENSG00000250215
chr4	114807847	114808151	4:114807847-114808151	ENSG00000196656,ENSG00000248716,ENSG00000250215,ENSG00000240637,ENSG00000251308
chr4	115090637	115090837	4:115090637-115090837	ENSG00000138653,ENSG00000251308,ENSG00000250442
chr4	115401479	115401806	4:115401479-115401806	ENSG00000250215,ENSG00000138653,ENSG00000251308,ENSG00000250363,ENSG00000249259,ENSG00000250442,ENSG00000250627,ENSG00000248139,ENSG00000250791,ENSG00000213493,ENSG00000174599,ENSG00000224932,ENSG00000228358,ENSG00000237684
chr4	115553714	115554175	4:115553714-115554175	ENSG00000138653,ENSG00000251308,ENSG00000250693,ENSG00000250363,ENSG00000249259,ENSG00000250442,ENSG00000250627,ENSG00000270394,ENSG00000284253,ENSG00000248139,ENSG00000250791,ENSG00000213493,ENSG00000223605
chr4	115658480	115658974	4:115658480-115658974	ENSG00000248716,ENSG00000138653,ENSG00000251308,ENSG00000250693,ENSG00000250363,ENSG00000249259,ENSG00000250442,ENSG00000250627,ENSG00000270394,ENSG00000284253,ENSG00000250791,ENSG00000213493,ENSG00000201752,ENSG00000271053,ENSG00000174599,ENSG00000223605,ENSG00000224932,ENSG00000228358,ENSG00000237684,ENSG00000213492
chr4	115659136	115659487	4:115659136-115659487	ENSG00000138653,ENSG00000251308,ENSG00000250693,ENSG00000250363,ENSG00000249259,ENSG00000250442,ENSG00000250627,ENSG00000270394,ENSG00000284253,ENSG00000250791,ENSG00000213493,ENSG00000201752,ENSG00000271053,ENSG00000174599,ENSG00000223605,ENSG00000224932,ENSG00000228358,ENSG00000237684,ENSG00000213492
chr4	115763224	115763436	4:115763224-115763436	ENSG00000251308,ENSG00000248488,ENSG00000250363,ENSG00000250442,ENSG00000250627
chr4	115852524	115852759	4:115852524-115852759	ENSG00000138653,ENSG00000251308,ENSG00000250363,ENSG00000249259,ENSG00000250442,ENSG00000250627,ENSG00000270394,ENSG00000284253,ENSG00000250791,ENSG00000213493,ENSG00000271053
chr4	116358599	116358930	4:116358599-116358930	ENSG00000251308,ENSG00000250363,ENSG00000249259,ENSG00000250442,ENSG00000250627,ENSG00000270394,ENSG00000284253,ENSG00000250272,ENSG00000248139,ENSG00000250791,ENSG00000213493,ENSG00000287290,ENSG00000201752,ENSG00000271053,ENSG00000174599,ENSG00000223605,ENSG00000224932,ENSG00000228358,ENSG00000236922,ENSG00000237684,ENSG00000213492,ENSG00000286269,ENSG00000229565,ENSG00000273716
chr4	116723425	116723713	4:116723425-116723713	ENSG00000250442,ENSG00000250627,ENSG00000248139,ENSG00000250791,ENSG00000213493,ENSG00000287845,ENSG00000286637,ENSG00000201752,ENSG00000271053,ENSG00000174599,ENSG00000223605,ENSG00000224932,ENSG00000228358,ENSG00000237684
chr4	116733283	116734021	4:116733283-116734021	ENSG00000250363,ENSG00000249259,ENSG00000250442,ENSG00000250627,ENSG00000270394,ENSG00000284253,ENSG00000250272,ENSG00000248139,ENSG00000250791,ENSG00000213493,ENSG00000287845,ENSG00000287520,ENSG00000287290,ENSG00000286637,ENSG00000201752,ENSG00000271053,ENSG00000174599,ENSG00000223605,ENSG00000224932,ENSG00000228358,ENSG00000236922,ENSG00000237684,ENSG00000213492,ENSG00000286269,ENSG00000229565
chr4	116926061	116926494	4:116926061-116926494	ENSG00000249259,ENSG00000250442,ENSG00000250627,ENSG00000270394,ENSG00000284253,ENSG00000248139,ENSG00000250791,ENSG00000213493,ENSG00000287290,ENSG00000201752,ENSG00000271053,ENSG00000174599,ENSG00000223605,ENSG00000224932,ENSG00000228358,ENSG00000236922,ENSG00000237684,ENSG00000213492,ENSG00000229565
chr4	117472444	117472644	4:117472444-117472644	ENSG00000174599,ENSG00000223605,ENSG00000224932,ENSG00000228358,ENSG00000236922,ENSG00000237684,ENSG00000213492,ENSG00000229565
chr4	117692694	117692894	4:117692694-117692894	ENSG00000174599,ENSG00000223605,ENSG00000224932,ENSG00000228358,ENSG00000236922,ENSG00000237684,ENSG00000213492,ENSG00000286269,ENSG00000229565
chr4	117700449	117700808	4:117700449-117700808	ENSG00000213493,ENSG00000201752,ENSG00000271053,ENSG00000174599,ENSG00000223605,ENSG00000224932,ENSG00000228358,ENSG00000236922,ENSG00000237684,ENSG00000213492,ENSG00000286269,ENSG00000229565
chr4	118033246	118033777	4:118033246-118033777	ENSG00000174599,ENSG00000224932,ENSG00000228358,ENSG00000236922,ENSG00000237684,ENSG00000213492,ENSG00000229565,ENSG00000164100,ENSG00000273716
chr4	118034235	118034552	4:118034235-118034552	ENSG00000250627,ENSG00000174599,ENSG00000223605,ENSG00000224932,ENSG00000228358,ENSG00000236922,ENSG00000237684,ENSG00000213492,ENSG00000229565,ENSG00000164100,ENSG00000273716
chr4	118077258	118077551	4:118077258-118077551	ENSG00000174599,ENSG00000223605,ENSG00000224932,ENSG00000228358,ENSG00000236922,ENSG00000237684,ENSG00000213492,ENSG00000229565,ENSG00000251463,ENSG00000154608
chr4	118159033	118159468	4:118159033-118159468	ENSG00000250363,ENSG00000249259,ENSG00000250442,ENSG00000250627,ENSG00000270394,ENSG00000284253,ENSG00000248139,ENSG00000250791,ENSG00000213493,ENSG00000287290,ENSG00000201752,ENSG00000271053,ENSG00000174599,ENSG00000223605,ENSG00000224932,ENSG00000228358,ENSG00000236922,ENSG00000237684,ENSG00000213492,ENSG00000286269,ENSG00000229565,ENSG00000251463,ENSG00000230671,ENSG00000273716,ENSG00000154608,ENSG00000248213,ENSG00000250412,ENSG00000201186,ENSG00000249244,ENSG00000250772,ENSG00000200553
chr4	118175583	118175783	4:118175583-118175783	ENSG00000271053,ENSG00000174599,ENSG00000223605,ENSG00000228358,ENSG00000237684,ENSG00000213492,ENSG00000229565,ENSG00000251463
chr4	118224293	118224579	4:118224293-118224579	ENSG00000250627,ENSG00000174599,ENSG00000223605,ENSG00000224932,ENSG00000228358,ENSG00000236922,ENSG00000237684,ENSG00000213492,ENSG00000229565,ENSG00000251463,ENSG00000273716
chr4	118265413	118265890	4:118265413-118265890	ENSG00000223605,ENSG00000237684,ENSG00000229565,ENSG00000269893,ENSG00000275994,ENSG00000273716,ENSG00000154608,ENSG00000248213,ENSG00000251155
chr4	118265970	118266385	4:118265970-118266385	ENSG00000269893,ENSG00000275994
chr4	118270558	118270758	4:118270558-118270758	ENSG00000269893,ENSG00000275994
chr4	118278377	118278887	4:118278377-118278887	ENSG00000269893,ENSG00000275994,ENSG00000273716
chr4	118278971	118279198	4:118278971-118279198	ENSG00000269893,ENSG00000275994
chr4	118280975	118281215	4:118280975-118281215	ENSG00000269893,ENSG00000275994,ENSG00000273716
chr4	118352817	118353220	4:118352817-118353220	ENSG00000174599,ENSG00000224932,ENSG00000237684,ENSG00000213492,ENSG00000229565,ENSG00000164099,ENSG00000230671,ENSG00000273716,ENSG00000154608,ENSG00000251155,ENSG00000201186,ENSG00000249244
chr4	118424126	118424336	4:118424126-118424336	ENSG00000230671,ENSG00000273716,ENSG00000154608
chr4	118574303	118574694	4:118574303-118574694	ENSG00000230671,ENSG00000273716,ENSG00000154608,ENSG00000223225,ENSG00000248213,ENSG00000251155,ENSG00000250412,ENSG00000260091,ENSG00000223208
chr4	118591434	118592057	4:118591434-118592057	ENSG00000230671,ENSG00000273716,ENSG00000154608,ENSG00000260404,ENSG00000223225,ENSG00000248213,ENSG00000251155,ENSG00000281731,ENSG00000145388,ENSG00000164096,ENSG00000201186,ENSG00000249244
chr4	118669289	118669559	4:118669289-118669559	ENSG00000223225,ENSG00000248213,ENSG00000251155,ENSG00000281731,ENSG00000145388,ENSG00000260091,ENSG00000223208,ENSG00000250183,ENSG00000250392
chr4	118672773	118672975	4:118672773-118672975	ENSG00000273716,ENSG00000248213,ENSG00000251155,ENSG00000281731,ENSG00000145388
chr4	118685151	118685813	4:118685151-118685813	ENSG00000223225,ENSG00000248213,ENSG00000251155,ENSG00000281731,ENSG00000145388
chr4	118732687	118733315	4:118732687-118733315	ENSG00000273716,ENSG00000248213,ENSG00000251155,ENSG00000281731,ENSG00000145388,ENSG00000150961,ENSG00000249002,ENSG00000164096,ENSG00000145384,ENSG00000250412,ENSG00000249244,ENSG00000260091,ENSG00000223208
chr4	118765381	118765734	4:118765381-118765734	ENSG00000150961,ENSG00000249002,ENSG00000145384,ENSG00000249244
chr4	118767146	118767562	4:118767146-118767562	ENSG00000150961,ENSG00000249002,ENSG00000249244
chr4	118772199	118772402	4:118772199-118772402	ENSG00000150961,ENSG00000172403
chr4	118807643	118808139	4:118807643-118808139	ENSG00000223225,ENSG00000250412,ENSG00000201186,ENSG00000223208
chr4	118827162	118827362	4:118827162-118827362	ENSG00000251155
chr4	118835793	118836353	4:118835793-118836353	ENSG00000150961,ENSG00000172403,ENSG00000201186
chr4	118836519	118836724	4:118836519-118836724	ENSG00000150961
chr4	118878529	118878815	4:118878529-118878815	ENSG00000251155,ENSG00000172403
chr4	118888618	118889009	4:118888618-118889009	ENSG00000172403
chr4	118981812	118982111	4:118981812-118982111	ENSG00000249002,ENSG00000172399,ENSG00000164096,ENSG00000145384,ENSG00000250412,ENSG00000201186,ENSG00000249244,ENSG00000260091,ENSG00000223208,ENSG00000250772,ENSG00000250183,ENSG00000250392
chr4	119041998	119042286	4:119041998-119042286	ENSG00000249002,ENSG00000172399,ENSG00000178636,ENSG00000145390,ENSG00000164096,ENSG00000145384,ENSG00000250412,ENSG00000201186,ENSG00000249244,ENSG00000260091
chr4	119212001	119213341	4:119212001-119213341	ENSG00000249002,ENSG00000172399,ENSG00000178636,ENSG00000145390,ENSG00000164096,ENSG00000145384,ENSG00000250412,ENSG00000201186,ENSG00000249244,ENSG00000260091
chr4	119284963	119285170	4:119284963-119285170	-
chr4	119286463	119286667	4:119286463-119286667	-
chr4	119299844	119301088	4:119299844-119301088	-
chr4	119454302	119455070	4:119454302-119455070	ENSG00000164096,ENSG00000145384,ENSG00000250412,ENSG00000201186,ENSG00000249244,ENSG00000283050,ENSG00000260091,ENSG00000223208,ENSG00000245958,ENSG00000250950
chr4	119462854	119463065	4:119462854-119463065	ENSG00000164096,ENSG00000145384,ENSG00000250412,ENSG00000201186,ENSG00000249244,ENSG00000283050,ENSG00000260091,ENSG00000245958,ENSG00000250950
chr4	119627193	119627506	4:119627193-119627506	ENSG00000145384,ENSG00000250412,ENSG00000249244,ENSG00000223208,ENSG00000138735,ENSG00000221245,ENSG00000286241,ENSG00000250772,ENSG00000250183,ENSG00000250392,ENSG00000200553,ENSG00000253825
chr4	119628834	119629235	4:119628834-119629235	ENSG00000164096,ENSG00000145384,ENSG00000250412,ENSG00000201186,ENSG00000249244,ENSG00000260091,ENSG00000223208,ENSG00000138735,ENSG00000221245,ENSG00000286241,ENSG00000250772,ENSG00000250183,ENSG00000250392,ENSG00000200553,ENSG00000253825,ENSG00000250219
chr4	120049913	120050222	4:120049913-120050222	ENSG00000164096,ENSG00000145384,ENSG00000250412,ENSG00000249244,ENSG00000260091,ENSG00000223208,ENSG00000138735,ENSG00000221245,ENSG00000286241,ENSG00000250772,ENSG00000250183,ENSG00000250392,ENSG00000200553,ENSG00000253825,ENSG00000164109,ENSG00000250938,ENSG00000250219,ENSG00000225665
chr4	120056321	120056578	4:120056321-120056578	ENSG00000164096,ENSG00000145384,ENSG00000250412,ENSG00000249244,ENSG00000223208,ENSG00000221245,ENSG00000286241,ENSG00000250772,ENSG00000250183,ENSG00000250392,ENSG00000200553,ENSG00000253825,ENSG00000164109,ENSG00000250938,ENSG00000250219
chr4	120066312	120067355	4:120066312-120067355	ENSG00000164096,ENSG00000249244,ENSG00000223208,ENSG00000221245,ENSG00000286241,ENSG00000250772,ENSG00000250183,ENSG00000250392,ENSG00000200553,ENSG00000253825,ENSG00000164109,ENSG00000250938,ENSG00000250219
chr4	120156253	120156453	4:120156253-120156453	ENSG00000223208,ENSG00000250219,ENSG00000225665,ENSG00000249409,ENSG00000251609,ENSG00000271302,ENSG00000050730
chr4	120719098	120719300	4:120719098-120719300	ENSG00000223208,ENSG00000225665,ENSG00000249409,ENSG00000138738,ENSG00000212359,ENSG00000251609,ENSG00000271302
chr4	120830184	120830558	4:120830184-120830558	ENSG00000249244,ENSG00000286241,ENSG00000250772,ENSG00000250183,ENSG00000250392,ENSG00000200553,ENSG00000250219,ENSG00000225665,ENSG00000249409,ENSG00000138738,ENSG00000212359,ENSG00000251609,ENSG00000223006,ENSG00000271302,ENSG00000050730
chr4	120922067	120923112	4:120922067-120923112	ENSG00000138738,ENSG00000251609
chr4	121013814	121014216	4:121013814-121014216	ENSG00000250219,ENSG00000225665,ENSG00000249409,ENSG00000251609,ENSG00000173376,ENSG00000223006,ENSG00000271302,ENSG00000050730
chr4	121072328	121072590	4:121072328-121072590	ENSG00000173376,ENSG00000223006,ENSG00000250344,ENSG00000271302,ENSG00000050730
chr4	121252292	121252532	4:121252292-121252532	ENSG00000250219,ENSG00000225665,ENSG00000271302,ENSG00000050730,ENSG00000252183
chr4	121306980	121307196	4:121306980-121307196	ENSG00000225665,ENSG00000271302,ENSG00000050730,ENSG00000252183,ENSG00000207148
chr4	121307844	121308056	4:121307844-121308056	ENSG00000225665,ENSG00000249409,ENSG00000271302,ENSG00000050730,ENSG00000252183,ENSG00000207148
chr4	121370861	121371061	4:121370861-121371061	ENSG00000186867,ENSG00000207148,ENSG00000213480
chr4	121381025	121381225	4:121381025-121381225	ENSG00000186867,ENSG00000213480
chr4	121462768	121462989	4:121462768-121462989	ENSG00000224062
chr4	121484612	121484885	4:121484612-121484885	ENSG00000225665,ENSG00000050730,ENSG00000224062
chr4	121656239	121656510	4:121656239-121656510	ENSG00000224062
chr4	121696631	121697428	4:121696631-121697428	ENSG00000164111
chr4	121711587	121711985	4:121711587-121711985	ENSG00000164111
chr4	121726680	121727020	4:121726680-121727020	ENSG00000164111
chr4	121736791	121737069	4:121736791-121737069	-
chr4	121749148	121749604	4:121749148-121749604	ENSG00000225665,ENSG00000050730,ENSG00000164112,ENSG00000226757
chr4	121764716	121765236	4:121764716-121765236	ENSG00000164112,ENSG00000226757
chr4	121777535	121777940	4:121777535-121777940	ENSG00000164112,ENSG00000226757
chr4	121790862	121791380	4:121790862-121791380	ENSG00000164112,ENSG00000123737
chr4	121794472	121794873	4:121794472-121794873	ENSG00000164112,ENSG00000123737
chr4	121800702	121801689	4:121800702-121801689	ENSG00000123737,ENSG00000145386
chr4	121822786	121824236	4:121822786-121824236	ENSG00000123737,ENSG00000145386,ENSG00000138686
chr4	121861466	121861765	4:121861466-121861765	ENSG00000138686,ENSG00000261501
chr4	121869868	121870780	4:121869868-121870780	ENSG00000138686,ENSG00000261501,ENSG00000164113
chr4	121877517	121877717	4:121877517-121877717	ENSG00000138686,ENSG00000261501
chr4	121898237	121898451	4:121898237-121898451	ENSG00000164113
chr4	121900436	121900709	4:121900436-121900709	ENSG00000164113,ENSG00000109471
chr4	121943993	121944227	4:121943993-121944227	ENSG00000138741,ENSG00000237868,ENSG00000164113
chr4	121950216	121950505	4:121950216-121950505	ENSG00000138741,ENSG00000237868,ENSG00000241037,ENSG00000164113,ENSG00000109471
chr4	121951737	121951957	4:121951737-121951957	ENSG00000138741
chr4	121964968	121965394	4:121964968-121965394	ENSG00000138741,ENSG00000237868,ENSG00000241037,ENSG00000164113,ENSG00000109471
chr4	121990247	121990880	4:121990247-121990880	ENSG00000237868,ENSG00000241037,ENSG00000164113,ENSG00000109471
chr4	121998168	121998368	4:121998168-121998368	ENSG00000237868,ENSG00000241037
chr4	122003316	122003726	4:122003316-122003726	ENSG00000138741,ENSG00000237868,ENSG00000241037,ENSG00000164113,ENSG00000109471
chr4	122117806	122118688	4:122117806-122118688	ENSG00000237868,ENSG00000241037,ENSG00000138688,ENSG00000164113,ENSG00000109471
chr4	122151983	122153048	4:122151983-122153048	ENSG00000237868,ENSG00000241037,ENSG00000138688,ENSG00000164113,ENSG00000109471
chr4	122218850	122219050	4:122218850-122219050	ENSG00000138688
chr4	122285311	122285565	4:122285311-122285565	ENSG00000138688,ENSG00000164113
chr4	122576888	122577159	4:122576888-122577159	ENSG00000164113,ENSG00000109471,ENSG00000138684,ENSG00000227145
chr4	122577924	122578130	4:122577924-122578130	ENSG00000164113,ENSG00000109471,ENSG00000138684,ENSG00000227145
chr4	122602684	122602884	4:122602684-122602884	ENSG00000138684,ENSG00000227145,ENSG00000287692
chr4	122652501	122652714	4:122652501-122652714	ENSG00000164113,ENSG00000109471,ENSG00000138684,ENSG00000227145,ENSG00000287692
chr4	122716888	122717201	4:122716888-122717201	ENSG00000164113,ENSG00000109471,ENSG00000138684,ENSG00000227145,ENSG00000287692,ENSG00000224786,ENSG00000181004,ENSG00000273007
chr4	122732289	122733043	4:122732289-122733043	ENSG00000138684,ENSG00000227145,ENSG00000287692,ENSG00000224786,ENSG00000181004,ENSG00000273007,ENSG00000170917,ENSG00000145375
chr4	122749639	122749962	4:122749639-122749962	ENSG00000287692,ENSG00000224786,ENSG00000181004,ENSG00000273007
chr4	122758017	122758260	4:122758017-122758260	ENSG00000240775,ENSG00000273007,ENSG00000170917,ENSG00000145375
chr4	122766920	122767215	4:122766920-122767215	ENSG00000240775,ENSG00000273007
chr4	122775975	122776528	4:122775975-122776528	ENSG00000287692,ENSG00000240775,ENSG00000273007
chr4	122783576	122783982	4:122783576-122783982	ENSG00000240775,ENSG00000273007
chr4	122798095	122798462	4:122798095-122798462	ENSG00000164113,ENSG00000109471,ENSG00000138684,ENSG00000287692,ENSG00000244083,ENSG00000138685,ENSG00000240775,ENSG00000273007,ENSG00000170917,ENSG00000145375
chr4	122821097	122821538	4:122821097-122821538	ENSG00000244083,ENSG00000138685,ENSG00000240775,ENSG00000273007
chr4	122826729	122827023	4:122826729-122827023	ENSG00000244083,ENSG00000138685,ENSG00000240775,ENSG00000273007
chr4	122827314	122827593	4:122827314-122827593	ENSG00000244083,ENSG00000138685,ENSG00000240775,ENSG00000273007
chr4	122906868	122907068	4:122906868-122907068	ENSG00000273007,ENSG00000170917
chr4	122914367	122914658	4:122914367-122914658	ENSG00000240775,ENSG00000273007,ENSG00000170917,ENSG00000145375
chr4	122922302	122923533	4:122922302-122923533	ENSG00000273007,ENSG00000170917,ENSG00000145375
chr4	123037407	123037615	4:123037407-123037615	-
chr4	123037859	123038114	4:123037859-123038114	-
chr4	123050081	123050425	4:123050081-123050425	ENSG00000164113,ENSG00000109471,ENSG00000226655,ENSG00000228489,ENSG00000250458,ENSG00000286700,ENSG00000250484,ENSG00000248506,ENSG00000248565
chr4	123060124	123060335	4:123060124-123060335	-
chr4	123093196	123093561	4:123093196-123093561	-
chr4	123101207	123101488	4:123101207-123101488	ENSG00000226655,ENSG00000228489,ENSG00000250458,ENSG00000286700,ENSG00000249837
chr4	123102985	123103328	4:123102985-123103328	ENSG00000250458,ENSG00000286700
chr4	123218834	123219445	4:123218834-123219445	ENSG00000250322,ENSG00000250458
chr4	123244080	123244560	4:123244080-123244560	ENSG00000250322,ENSG00000226655,ENSG00000228489,ENSG00000250458,ENSG00000286700,ENSG00000250484
chr4	123342287	123342924	4:123342287-123342924	ENSG00000250322
chr4	123349350	123349883	4:123349350-123349883	ENSG00000250322,ENSG00000287951,ENSG00000226655,ENSG00000228489,ENSG00000250458,ENSG00000250484,ENSG00000250149
chr4	123350141	123350469	4:123350141-123350469	ENSG00000250322,ENSG00000287951
chr4	123359854	123360084	4:123359854-123360084	ENSG00000287951
chr4	123361332	123361706	4:123361332-123361706	ENSG00000250322,ENSG00000287951,ENSG00000286700,ENSG00000250484
chr4	123390887	123391177	4:123390887-123391177	ENSG00000164056
chr4	123396620	123396976	4:123396620-123396976	ENSG00000164056
chr4	123397705	123397991	4:123397705-123397991	ENSG00000164056
chr4	123398166	123398865	4:123398166-123398865	ENSG00000164056
chr4	123421270	123421920	4:123421270-123421920	ENSG00000164056,ENSG00000249125,ENSG00000226655,ENSG00000228489,ENSG00000250458
chr4	123444268	123444697	4:123444268-123444697	ENSG00000164056,ENSG00000249125,ENSG00000226655,ENSG00000228489,ENSG00000250458,ENSG00000286700,ENSG00000250484
chr4	123480764	123481212	4:123480764-123481212	ENSG00000249125
chr4	123484526	123484741	4:123484526-123484741	ENSG00000249125
chr4	123505566	123505936	4:123505566-123505936	ENSG00000249125,ENSG00000251526
chr4	123510248	123510594	4:123510248-123510594	ENSG00000249125,ENSG00000251526,ENSG00000250458
chr4	123564769	123565151	4:123564769-123565151	ENSG00000164056,ENSG00000249125,ENSG00000249464,ENSG00000226655,ENSG00000228489,ENSG00000250458,ENSG00000286700,ENSG00000250484
chr4	123588150	123588468	4:123588150-123588468	ENSG00000249464,ENSG00000226655,ENSG00000228489,ENSG00000250458,ENSG00000250484
chr4	123599963	123600360	4:123599963-123600360	ENSG00000249464,ENSG00000226655,ENSG00000228489,ENSG00000250458,ENSG00000250484
chr4	123659806	123660102	4:123659806-123660102	ENSG00000249464
chr4	123772866	123773185	4:123772866-123773185	ENSG00000249464,ENSG00000226655,ENSG00000228489,ENSG00000250458,ENSG00000286700,ENSG00000250484
chr4	123990481	123990881	4:123990481-123990881	ENSG00000226655,ENSG00000228489,ENSG00000250458,ENSG00000286700,ENSG00000250484
chr4	124112009	124112244	4:124112009-124112244	ENSG00000226655,ENSG00000228489,ENSG00000250458,ENSG00000286700,ENSG00000250484
chr4	124262265	124262738	4:124262265-124262738	ENSG00000250458,ENSG00000250484,ENSG00000249837
chr4	124334184	124334421	4:124334184-124334421	ENSG00000286734,ENSG00000248506,ENSG00000248565,ENSG00000283550
chr4	124533808	124534008	4:124533808-124534008	ENSG00000248506,ENSG00000248565,ENSG00000261083,ENSG00000251436
chr4	124589905	124590187	4:124589905-124590187	ENSG00000248506,ENSG00000248565,ENSG00000261083,ENSG00000283550,ENSG00000250149,ENSG00000251436,ENSG00000249555,ENSG00000251005
chr4	124711481	124711773	4:124711481-124711773	ENSG00000248506,ENSG00000248565,ENSG00000151458
chr4	124712361	124713227	4:124712361-124713227	ENSG00000248506,ENSG00000248565,ENSG00000261083,ENSG00000151458,ENSG00000250149,ENSG00000251436,ENSG00000249555
chr4	124713328	124713622	4:124713328-124713622	ENSG00000248506,ENSG00000248565,ENSG00000151458
chr4	125314682	125315410	4:125314682-125315410	ENSG00000248565,ENSG00000196159,ENSG00000201297,ENSG00000283550,ENSG00000250149,ENSG00000251436,ENSG00000249555,ENSG00000251649,ENSG00000251005,ENSG00000286251,ENSG00000199862,ENSG00000248491
chr4	126572241	126572626	4:126572241-126572626	ENSG00000201297,ENSG00000283550,ENSG00000250149,ENSG00000251436,ENSG00000249555,ENSG00000251649,ENSG00000251005,ENSG00000286251,ENSG00000223620,ENSG00000199862,ENSG00000250945,ENSG00000248491,ENSG00000287101,ENSG00000248209,ENSG00000249795
chr4	126583604	126583804	4:126583604-126583804	ENSG00000283550,ENSG00000250149,ENSG00000251436,ENSG00000249555,ENSG00000251649,ENSG00000251005,ENSG00000286251,ENSG00000223620,ENSG00000199862,ENSG00000250945,ENSG00000248491,ENSG00000287101,ENSG00000248209
chr4	127400779	127401060	4:127400779-127401060	ENSG00000283550,ENSG00000250149,ENSG00000251436,ENSG00000249555,ENSG00000251649,ENSG00000251005,ENSG00000286251,ENSG00000199862,ENSG00000250945,ENSG00000248491,ENSG00000287101,ENSG00000248209,ENSG00000249795
chr4	127538858	127539066	4:127538858-127539066	ENSG00000250149,ENSG00000251649,ENSG00000286251,ENSG00000199862,ENSG00000250945,ENSG00000248491,ENSG00000287101,ENSG00000248209,ENSG00000249795
chr4	127557432	127557632	4:127557432-127557632	ENSG00000251005,ENSG00000199862,ENSG00000250945,ENSG00000248491,ENSG00000287101,ENSG00000248209,ENSG00000249795
chr4	127587001	127587306	4:127587001-127587306	ENSG00000250149,ENSG00000251436,ENSG00000249555,ENSG00000251649,ENSG00000251005,ENSG00000286251,ENSG00000199862,ENSG00000250945,ENSG00000248491,ENSG00000287101,ENSG00000248209,ENSG00000249795,ENSG00000234125
chr4	127622676	127623388	4:127622676-127623388	ENSG00000199862,ENSG00000287021,ENSG00000164066
chr4	127632700	127633161	4:127632700-127633161	ENSG00000199862,ENSG00000248491,ENSG00000287101,ENSG00000248209,ENSG00000249795,ENSG00000287021,ENSG00000164066,ENSG00000244021
chr4	127732687	127732986	4:127732687-127732986	ENSG00000249795,ENSG00000151475,ENSG00000244021
chr4	127781736	127783339	4:127781736-127783339	ENSG00000164070,ENSG00000282855,ENSG00000244021,ENSG00000164073,ENSG00000164074
chr4	127788589	127788896	4:127788589-127788896	ENSG00000164070,ENSG00000282855,ENSG00000244021
chr4	127844414	127845072	4:127844414-127845072	ENSG00000282855,ENSG00000244021,ENSG00000261668,ENSG00000142731,ENSG00000251821
chr4	127846139	127846405	4:127846139-127846405	ENSG00000282855,ENSG00000244021,ENSG00000261668,ENSG00000251821
chr4	127880563	127881665	4:127880563-127881665	ENSG00000282855,ENSG00000244021,ENSG00000142731,ENSG00000251821,ENSG00000164073,ENSG00000164074
chr4	127904855	127905145	4:127904855-127905145	ENSG00000282855,ENSG00000244021,ENSG00000142731,ENSG00000251821,ENSG00000164073
chr4	127909561	127909850	4:127909561-127909850	ENSG00000244021,ENSG00000142731,ENSG00000251821,ENSG00000164073
chr4	127964816	127966129	4:127964816-127966129	ENSG00000164073,ENSG00000164074
chr4	127986106	127986321	4:127986106-127986321	ENSG00000164073,ENSG00000164074
chr4	128051296	128051539	4:128051296-128051539	ENSG00000138709
chr4	128060863	128061562	4:128060863-128061562	ENSG00000164073,ENSG00000164074,ENSG00000138709,ENSG00000241651,ENSG00000248394
chr4	128061656	128061899	4:128061656-128061899	ENSG00000138709,ENSG00000241651
chr4	128062124	128062419	4:128062124-128062419	ENSG00000138709,ENSG00000241651
chr4	128068924	128069259	4:128068924-128069259	ENSG00000138709,ENSG00000241651,ENSG00000248394
chr4	128108030	128108230	4:128108030-128108230	ENSG00000248394
chr4	128177644	128177858	4:128177644-128177858	ENSG00000138709,ENSG00000248394
chr4	128191339	128191675	4:128191339-128191675	ENSG00000138709,ENSG00000248394,ENSG00000275647,ENSG00000251345,ENSG00000248958,ENSG00000251195,ENSG00000246876,ENSG00000249618,ENSG00000234125,ENSG00000251326,ENSG00000249018
chr4	128220300	128220648	4:128220300-128220648	ENSG00000248394,ENSG00000275647,ENSG00000248958,ENSG00000251195,ENSG00000248877
chr4	128259873	128260336	4:128259873-128260336	ENSG00000248394,ENSG00000164040,ENSG00000251345,ENSG00000248958,ENSG00000251195,ENSG00000248877
chr4	128267243	128267495	4:128267243-128267495	ENSG00000248394,ENSG00000164040
chr4	128286524	128286727	4:128286524-128286727	ENSG00000164040
chr4	128287636	128288489	4:128287636-128288489	ENSG00000164040,ENSG00000251432
chr4	128289538	128289925	4:128289538-128289925	ENSG00000164040,ENSG00000251432
chr4	128298900	128299116	4:128298900-128299116	ENSG00000164040,ENSG00000251432
chr4	128303890	128304371	4:128303890-128304371	ENSG00000164040
chr4	128305942	128306312	4:128305942-128306312	ENSG00000164040,ENSG00000251195
chr4	128310389	128310606	4:128310389-128310606	-
chr4	128334142	128334681	4:128334142-128334681	ENSG00000248394,ENSG00000275647,ENSG00000251345,ENSG00000248958,ENSG00000251195,ENSG00000246876,ENSG00000249618,ENSG00000234125,ENSG00000251326,ENSG00000248877,ENSG00000280059
chr4	128341620	128341944	4:128341620-128341944	-
chr4	128347380	128348115	4:128347380-128348115	ENSG00000248394,ENSG00000275647,ENSG00000251345,ENSG00000248958,ENSG00000251195,ENSG00000246876,ENSG00000249618,ENSG00000234125,ENSG00000248877,ENSG00000280059
chr4	128355436	128355699	4:128355436-128355699	-
chr4	128358267	128358991	4:128358267-128358991	ENSG00000275647,ENSG00000234125,ENSG00000251326
chr4	128371920	128372250	4:128371920-128372250	ENSG00000248394,ENSG00000275647,ENSG00000251345,ENSG00000248958,ENSG00000246876,ENSG00000249618,ENSG00000234125,ENSG00000251326,ENSG00000249018,ENSG00000280059
chr4	128379876	128380182	4:128379876-128380182	ENSG00000275647,ENSG00000251345,ENSG00000248958,ENSG00000246876,ENSG00000249618,ENSG00000234125,ENSG00000251326,ENSG00000248877
chr4	128385626	128385914	4:128385626-128385914	-
chr4	128454296	128454791	4:128454296-128454791	ENSG00000251432,ENSG00000077684,ENSG00000275647,ENSG00000251345,ENSG00000248958,ENSG00000251195,ENSG00000246876,ENSG00000249618,ENSG00000234125
chr4	128471561	128472061	4:128471561-128472061	ENSG00000251432,ENSG00000275647,ENSG00000251195,ENSG00000234125,ENSG00000251326,ENSG00000248877,ENSG00000280059,ENSG00000250503
chr4	128496417	128496617	4:128496417-128496617	-
chr4	128514078	128514297	4:128514078-128514297	ENSG00000251432
chr4	128517120	128517391	4:128517120-128517391	ENSG00000251432
chr4	128517687	128518131	4:128517687-128518131	ENSG00000251432,ENSG00000275647,ENSG00000251195,ENSG00000248877,ENSG00000249018,ENSG00000250503
chr4	128553039	128553678	4:128553039-128553678	ENSG00000273077
chr4	128565600	128565923	4:128565600-128565923	ENSG00000273077,ENSG00000248187
chr4	128574669	128575001	4:128574669-128575001	ENSG00000248187,ENSG00000077684,ENSG00000275647,ENSG00000246876,ENSG00000249618,ENSG00000234125,ENSG00000249018,ENSG00000250503
chr4	128582594	128582883	4:128582594-128582883	ENSG00000248187
chr4	128602074	128602444	4:128602074-128602444	ENSG00000248802,ENSG00000251195,ENSG00000251326,ENSG00000250503
chr4	128608096	128608341	4:128608096-128608341	ENSG00000248802
chr4	128686102	128686460	4:128686102-128686460	ENSG00000280711,ENSG00000275647,ENSG00000251345,ENSG00000234125,ENSG00000251326,ENSG00000248877,ENSG00000249018,ENSG00000250503,ENSG00000287924,ENSG00000250213
chr4	128713682	128714034	4:128713682-128714034	ENSG00000246876,ENSG00000249618,ENSG00000234125,ENSG00000248877,ENSG00000250503
chr4	128737067	128737430	4:128737067-128737430	ENSG00000280711,ENSG00000275647,ENSG00000251345,ENSG00000248958,ENSG00000251195,ENSG00000246876,ENSG00000249618,ENSG00000234125,ENSG00000251326,ENSG00000249018,ENSG00000250503,ENSG00000287924,ENSG00000250213
chr4	128751387	128751770	4:128751387-128751770	ENSG00000280711,ENSG00000275647,ENSG00000251345,ENSG00000248958,ENSG00000251195,ENSG00000246876,ENSG00000249618,ENSG00000234125,ENSG00000251326,ENSG00000249018,ENSG00000280059,ENSG00000250503,ENSG00000287924,ENSG00000250213
chr4	128782446	128782646	4:128782446-128782646	ENSG00000280711,ENSG00000275647,ENSG00000287924
chr4	128787739	128788103	4:128787739-128788103	ENSG00000280711,ENSG00000077684,ENSG00000275647,ENSG00000251345,ENSG00000248958,ENSG00000251195,ENSG00000246876,ENSG00000249618,ENSG00000234125,ENSG00000248877,ENSG00000287924,ENSG00000250213,ENSG00000206782
chr4	128809443	128810256	4:128809443-128810256	ENSG00000077684
chr4	128811181	128811604	4:128811181-128811604	ENSG00000077684
chr4	128811834	128812741	4:128811834-128812741	ENSG00000077684
chr4	128826505	128826801	4:128826505-128826801	ENSG00000077684
chr4	128863533	128863807	4:128863533-128863807	ENSG00000077684,ENSG00000275647
chr4	129037217	129037503	4:129037217-129037503	ENSG00000275647,ENSG00000281369,ENSG00000251345,ENSG00000248958,ENSG00000251195,ENSG00000250193,ENSG00000246876,ENSG00000249618,ENSG00000234125,ENSG00000251326,ENSG00000248877,ENSG00000250503,ENSG00000250102
chr4	129093157	129093993	4:129093157-129093993	ENSG00000151466,ENSG00000275647,ENSG00000151470,ENSG00000251345,ENSG00000248958,ENSG00000251195
chr4	129095995	129096324	4:129095995-129096324	ENSG00000151466,ENSG00000151470,ENSG00000251345,ENSG00000248958,ENSG00000251195
chr4	129344016	129344295	4:129344016-129344295	ENSG00000251345,ENSG00000248958,ENSG00000251195,ENSG00000250193,ENSG00000287748,ENSG00000246876,ENSG00000249618,ENSG00000234125,ENSG00000251326,ENSG00000248877,ENSG00000249018,ENSG00000280059,ENSG00000250503,ENSG00000287924,ENSG00000250213,ENSG00000206782,ENSG00000250102,ENSG00000248715,ENSG00000252014,ENSG00000249416
chr4	129362713	129363020	4:129362713-129363020	ENSG00000251195,ENSG00000250193,ENSG00000287748,ENSG00000246876,ENSG00000249618,ENSG00000234125,ENSG00000251326,ENSG00000248877,ENSG00000249018,ENSG00000280059,ENSG00000250503,ENSG00000287924,ENSG00000250213,ENSG00000206782,ENSG00000250102,ENSG00000248715
chr4	131724977	131725206	4:131724977-131725206	ENSG00000251326,ENSG00000280059,ENSG00000250213,ENSG00000206782,ENSG00000250102,ENSG00000248715,ENSG00000241392,ENSG00000251676,ENSG00000252014,ENSG00000249416,ENSG00000184139,ENSG00000251598,ENSG00000249463,ENSG00000248369,ENSG00000251398,ENSG00000249038
chr4	131975687	131975946	4:131975687-131975946	ENSG00000251326,ENSG00000248877,ENSG00000249018,ENSG00000280059,ENSG00000250503,ENSG00000287924,ENSG00000250213,ENSG00000206782,ENSG00000250102,ENSG00000248715,ENSG00000252014,ENSG00000249416,ENSG00000184139,ENSG00000251555,ENSG00000251598,ENSG00000249463,ENSG00000251051,ENSG00000248369,ENSG00000251398,ENSG00000249038
chr4	132227845	132228045	4:132227845-132228045	ENSG00000246876,ENSG00000249618,ENSG00000234125,ENSG00000251326,ENSG00000248877,ENSG00000249018,ENSG00000280059,ENSG00000250503,ENSG00000287924,ENSG00000250213,ENSG00000206782,ENSG00000250102,ENSG00000248715,ENSG00000252014,ENSG00000249416,ENSG00000184139,ENSG00000251598,ENSG00000249463,ENSG00000251051,ENSG00000248369,ENSG00000251398,ENSG00000249038
chr4	132980463	132980811	4:132980463-132980811	ENSG00000248877,ENSG00000280059,ENSG00000250503,ENSG00000287924,ENSG00000250213,ENSG00000206782,ENSG00000250102,ENSG00000248715,ENSG00000184139,ENSG00000251598,ENSG00000249463,ENSG00000251051,ENSG00000248369,ENSG00000251398,ENSG00000249038,ENSG00000251488,ENSG00000249513,ENSG00000248735,ENSG00000286467,ENSG00000251199,ENSG00000286253,ENSG00000248191,ENSG00000249000,ENSG00000249847,ENSG00000241411,ENSG00000250144,ENSG00000248434,ENSG00000248456,ENSG00000283432
chr4	133149008	133149399	4:133149008-133149399	ENSG00000248369,ENSG00000251398,ENSG00000249038,ENSG00000250241,ENSG00000248735,ENSG00000138650,ENSG00000286467,ENSG00000249847,ENSG00000251228,ENSG00000241411,ENSG00000248456,ENSG00000283432
chr4	133320698	133320898	4:133320698-133320898	ENSG00000250503,ENSG00000287924,ENSG00000250213,ENSG00000206782,ENSG00000250102,ENSG00000248715,ENSG00000184139,ENSG00000251598,ENSG00000251051,ENSG00000248369,ENSG00000251398,ENSG00000249038,ENSG00000248735,ENSG00000286467,ENSG00000251388,ENSG00000251199,ENSG00000286253,ENSG00000248191,ENSG00000251291,ENSG00000249000,ENSG00000249847,ENSG00000251228,ENSG00000241411,ENSG00000250144,ENSG00000248434,ENSG00000248456,ENSG00000283432,ENSG00000250834,ENSG00000248104
chr4	133596493	133596917	4:133596493-133596917	ENSG00000250213,ENSG00000206782,ENSG00000250102,ENSG00000248715,ENSG00000184139,ENSG00000251598,ENSG00000249463,ENSG00000251051,ENSG00000248369,ENSG00000251398,ENSG00000249038,ENSG00000248735,ENSG00000286467,ENSG00000250191,ENSG00000251388,ENSG00000251199,ENSG00000286253,ENSG00000248191,ENSG00000251291,ENSG00000249000,ENSG00000249847,ENSG00000251228,ENSG00000241411,ENSG00000250144,ENSG00000248434,ENSG00000248456,ENSG00000283432,ENSG00000250834,ENSG00000248104,ENSG00000250865,ENSG00000207322,ENSG00000251492
chr4	133823163	133823579	4:133823163-133823579	ENSG00000250102,ENSG00000248715,ENSG00000184139,ENSG00000251598,ENSG00000249463,ENSG00000251051,ENSG00000248369,ENSG00000251398,ENSG00000249038,ENSG00000248735,ENSG00000286467,ENSG00000250191,ENSG00000251388,ENSG00000251199,ENSG00000286253,ENSG00000248191,ENSG00000251291,ENSG00000249000,ENSG00000249847,ENSG00000251228,ENSG00000241411,ENSG00000250144,ENSG00000248434,ENSG00000248456,ENSG00000283432,ENSG00000250834,ENSG00000248104,ENSG00000207322,ENSG00000251492,ENSG00000261166,ENSG00000251567,ENSG00000250665
chr4	133969604	133969804	4:133969604-133969804	ENSG00000250102,ENSG00000248369,ENSG00000251398,ENSG00000249038,ENSG00000248735,ENSG00000286467,ENSG00000251388,ENSG00000251199,ENSG00000286253,ENSG00000248191,ENSG00000251291,ENSG00000249000,ENSG00000249847,ENSG00000251228,ENSG00000241411,ENSG00000250144,ENSG00000248434,ENSG00000248456,ENSG00000283432,ENSG00000250834,ENSG00000248104,ENSG00000207322,ENSG00000251492,ENSG00000250665
chr4	134201014	134201267	4:134201014-134201267	ENSG00000251388,ENSG00000251199,ENSG00000286253,ENSG00000254535,ENSG00000248191,ENSG00000251291,ENSG00000249000,ENSG00000249847,ENSG00000251228,ENSG00000241411,ENSG00000250144,ENSG00000248434,ENSG00000248456,ENSG00000283432
chr4	135864423	135864627	4:135864423-135864627	ENSG00000249000,ENSG00000249847,ENSG00000251228,ENSG00000241411,ENSG00000250144,ENSG00000248434,ENSG00000248456,ENSG00000283432,ENSG00000250834,ENSG00000248104,ENSG00000250865,ENSG00000248330,ENSG00000207322,ENSG00000251492,ENSG00000261166,ENSG00000251567,ENSG00000250665,ENSG00000249311,ENSG00000279749
chr4	136742421	136742637	4:136742421-136742637	ENSG00000249000,ENSG00000249847,ENSG00000251228,ENSG00000241411,ENSG00000250144,ENSG00000248434,ENSG00000248456,ENSG00000283432,ENSG00000250834,ENSG00000248104,ENSG00000250865,ENSG00000207322,ENSG00000251492,ENSG00000261166,ENSG00000251567,ENSG00000250665,ENSG00000249311,ENSG00000279749,ENSG00000248869,ENSG00000250341,ENSG00000250813,ENSG00000251440,ENSG00000213448
chr4	136864632	136864898	4:136864632-136864898	ENSG00000251291,ENSG00000249000,ENSG00000249847,ENSG00000251228,ENSG00000241411,ENSG00000250144,ENSG00000248434,ENSG00000248456,ENSG00000283432,ENSG00000250834,ENSG00000248104,ENSG00000250865,ENSG00000207322,ENSG00000251492,ENSG00000261166,ENSG00000251567,ENSG00000250665,ENSG00000249311,ENSG00000279749,ENSG00000248869,ENSG00000250341,ENSG00000250813,ENSG00000251440,ENSG00000213448
chr4	137124396	137124596	4:137124396-137124596	ENSG00000250144,ENSG00000248456,ENSG00000248104,ENSG00000207322,ENSG00000261166,ENSG00000251567,ENSG00000250665,ENSG00000249311,ENSG00000279749,ENSG00000248869,ENSG00000250341,ENSG00000250813,ENSG00000251440,ENSG00000213448,ENSG00000189184,ENSG00000251632,ENSG00000280352,ENSG00000287441,ENSG00000287144
chr4	137661733	137662014	4:137661733-137662014	ENSG00000261166,ENSG00000250665,ENSG00000249311,ENSG00000279749,ENSG00000248869,ENSG00000250341,ENSG00000250813,ENSG00000251440,ENSG00000213448,ENSG00000189184,ENSG00000251632,ENSG00000280352,ENSG00000250126,ENSG00000287441,ENSG00000287144
chr4	137663006	137663559	4:137663006-137663559	ENSG00000283432,ENSG00000248104,ENSG00000207322,ENSG00000251492,ENSG00000261166,ENSG00000251567,ENSG00000250665,ENSG00000249311,ENSG00000279749,ENSG00000248869,ENSG00000250341,ENSG00000250813,ENSG00000251440,ENSG00000213448,ENSG00000189184,ENSG00000251632,ENSG00000280352,ENSG00000250126,ENSG00000287441,ENSG00000287144
chr4	137733212	137733414	4:137733212-137733414	ENSG00000248869,ENSG00000250341,ENSG00000250813,ENSG00000251440,ENSG00000213448,ENSG00000189184,ENSG00000251632,ENSG00000280352,ENSG00000250777,ENSG00000287441,ENSG00000287144
chr4	137816999	137817298	4:137816999-137817298	ENSG00000207322,ENSG00000251492,ENSG00000251567,ENSG00000250665,ENSG00000249311,ENSG00000248869,ENSG00000250341,ENSG00000250813,ENSG00000251440,ENSG00000213448,ENSG00000189184,ENSG00000251632,ENSG00000280352,ENSG00000287441,ENSG00000250034,ENSG00000287144,ENSG00000248307
chr4	137819886	137820140	4:137819886-137820140	ENSG00000207322,ENSG00000248869,ENSG00000250341,ENSG00000250813,ENSG00000251440,ENSG00000213448,ENSG00000189184,ENSG00000251632,ENSG00000280352,ENSG00000287441,ENSG00000250034,ENSG00000287144
chr4	138035779	138036032	4:138035779-138036032	ENSG00000248869,ENSG00000250341,ENSG00000250813,ENSG00000251440,ENSG00000213448,ENSG00000287144,ENSG00000248307,ENSG00000250033,ENSG00000249091
chr4	138090510	138090811	4:138090510-138090811	ENSG00000250813,ENSG00000251440,ENSG00000213448,ENSG00000287144,ENSG00000248307,ENSG00000250033,ENSG00000251372
chr4	138182892	138183093	4:138182892-138183093	ENSG00000248307,ENSG00000250033,ENSG00000251372
chr4	138235457	138235720	4:138235457-138235720	ENSG00000151012,ENSG00000249091,ENSG00000248397,ENSG00000251372
chr4	138242222	138242708	4:138242222-138242708	ENSG00000250341,ENSG00000251440,ENSG00000287144,ENSG00000248307,ENSG00000151012,ENSG00000249091,ENSG00000248397,ENSG00000251372,ENSG00000248305
chr4	138437295	138437543	4:138437295-138437543	ENSG00000249091,ENSG00000248397,ENSG00000251372,ENSG00000249381,ENSG00000248305
chr4	138495040	138495254	4:138495040-138495254	ENSG00000248307,ENSG00000249091,ENSG00000248397,ENSG00000251372,ENSG00000249381,ENSG00000248305
chr4	138517042	138517333	4:138517042-138517333	ENSG00000287144,ENSG00000248307,ENSG00000249091,ENSG00000248397,ENSG00000251372,ENSG00000248305
chr4	138555612	138555907	4:138555612-138555907	ENSG00000248307,ENSG00000249091,ENSG00000248397,ENSG00000251372,ENSG00000248795
chr4	138611868	138612068	4:138611868-138612068	ENSG00000248397
chr4	138671304	138672065	4:138671304-138672065	ENSG00000251567,ENSG00000248869,ENSG00000250341,ENSG00000250813,ENSG00000251440,ENSG00000213448,ENSG00000189184,ENSG00000251632,ENSG00000287441,ENSG00000287144,ENSG00000248307,ENSG00000249091,ENSG00000248397,ENSG00000251372,ENSG00000248305,ENSG00000250977
chr4	138680879	138681258	4:138680879-138681258	ENSG00000250341,ENSG00000250813,ENSG00000251440,ENSG00000189184,ENSG00000251632,ENSG00000287144,ENSG00000248307,ENSG00000249091,ENSG00000248397,ENSG00000251372,ENSG00000248305
chr4	138696103	138696392	4:138696103-138696392	ENSG00000248869,ENSG00000250341,ENSG00000250813,ENSG00000251440,ENSG00000213448,ENSG00000287144,ENSG00000248397
chr4	138773372	138773618	4:138773372-138773618	ENSG00000250501
chr4	138910751	138911344	4:138910751-138911344	ENSG00000251632,ENSG00000248307,ENSG00000250577
chr4	138919132	138919451	4:138919132-138919451	ENSG00000250813,ENSG00000287144,ENSG00000248307,ENSG00000249091,ENSG00000248397,ENSG00000250577
chr4	138938371	138938602	4:138938371-138938602	ENSG00000250195
chr4	138961385	138961585	4:138961385-138961585	-
chr4	139014231	139014589	4:139014231-139014589	ENSG00000250195,ENSG00000151014
chr4	139015297	139016272	4:139015297-139016272	ENSG00000250195,ENSG00000151014
chr4	139030654	139031148	4:139030654-139031148	ENSG00000151014,ENSG00000109381,ENSG00000179967
chr4	139060585	139060974	4:139060585-139060974	ENSG00000109381,ENSG00000252503,ENSG00000179967
chr4	139061129	139061479	4:139061129-139061479	ENSG00000109381,ENSG00000252503
chr4	139082829	139083268	4:139082829-139083268	ENSG00000109381
chr4	139083658	139084627	4:139083658-139084627	ENSG00000109381
chr4	139090074	139090274	4:139090074-139090274	ENSG00000240723,ENSG00000179967
chr4	139099435	139099752	4:139099435-139099752	ENSG00000109381,ENSG00000240723,ENSG00000179967
chr4	139142127	139142327	4:139142127-139142327	ENSG00000109381,ENSG00000179967
chr4	139154545	139154863	4:139154545-139154863	ENSG00000179967,ENSG00000276396
chr4	139155025	139155289	4:139155025-139155289	ENSG00000179967,ENSG00000276396
chr4	139167816	139168173	4:139167816-139168173	ENSG00000109381,ENSG00000240723,ENSG00000179967,ENSG00000276396
chr4	139176352	139178564	4:139176352-139178564	ENSG00000109381,ENSG00000179967
chr4	139184182	139184587	4:139184182-139184587	ENSG00000109381,ENSG00000179967,ENSG00000265892
chr4	139188878	139189613	4:139188878-139189613	ENSG00000265892
chr4	139189963	139190389	4:139189963-139190389	ENSG00000179967,ENSG00000265892,ENSG00000207384
chr4	139203012	139203352	4:139203012-139203352	ENSG00000179967,ENSG00000207384
chr4	139208838	139209038	4:139208838-139209038	ENSG00000207384
chr4	139214161	139214361	4:139214161-139214361	ENSG00000207384
chr4	139223748	139224016	4:139223748-139224016	ENSG00000252362
chr4	139224470	139224765	4:139224470-139224765	ENSG00000252362
chr4	139227827	139228096	4:139227827-139228096	ENSG00000252362
chr4	139229543	139229797	4:139229543-139229797	ENSG00000252362
chr4	139240950	139241249	4:139240950-139241249	ENSG00000252362,ENSG00000206722
chr4	139243585	139243940	4:139243585-139243940	ENSG00000252362,ENSG00000206722
chr4	139252847	139253140	4:139252847-139253140	ENSG00000252362,ENSG00000206722
chr4	139266451	139267015	4:139266451-139267015	ENSG00000252362,ENSG00000206722,ENSG00000137463
chr4	139279067	139279724	4:139279067-139279724	ENSG00000137463
chr4	139279996	139280408	4:139279996-139280408	ENSG00000137463
chr4	139294928	139295140	4:139294928-139295140	ENSG00000109390,ENSG00000164134
chr4	139295329	139296029	4:139295329-139296029	ENSG00000109390,ENSG00000164134
chr4	139301102	139301649	4:139301102-139301649	ENSG00000109390,ENSG00000164134
chr4	139301829	139302329	4:139301829-139302329	ENSG00000109390,ENSG00000164134
chr4	139302441	139302663	4:139302441-139302663	ENSG00000109390,ENSG00000164134
chr4	139311045	139311402	4:139311045-139311402	ENSG00000109390,ENSG00000164134,ENSG00000200520
chr4	139322029	139322409	4:139322029-139322409	ENSG00000164134,ENSG00000200520
chr4	139337634	139338005	4:139337634-139338005	ENSG00000164134,ENSG00000200520
chr4	139416121	139416447	4:139416121-139416447	ENSG00000273247,ENSG00000248863,ENSG00000172007
chr4	139443662	139444096	4:139443662-139444096	ENSG00000273247,ENSG00000248863,ENSG00000239005,ENSG00000172007,ENSG00000249302
chr4	139453048	139454286	4:139453048-139454286	ENSG00000273247,ENSG00000248863,ENSG00000172007
chr4	139503693	139503908	4:139503693-139503908	ENSG00000249302,ENSG00000286896
chr4	139509842	139510059	4:139509842-139510059	ENSG00000249302,ENSG00000286896
chr4	139530872	139531170	4:139530872-139531170	ENSG00000145391,ENSG00000249302,ENSG00000272717,ENSG00000286896
chr4	139555215	139555589	4:139555215-139555589	ENSG00000145391,ENSG00000249302,ENSG00000272717,ENSG00000286896
chr4	139556010	139556687	4:139556010-139556687	ENSG00000145391,ENSG00000249302,ENSG00000272717,ENSG00000286896
chr4	139557281	139557520	4:139557281-139557520	ENSG00000145391,ENSG00000249302,ENSG00000272717,ENSG00000286896
chr4	139589442	139589727	4:139589442-139589727	ENSG00000286896
chr4	139603632	139603912	4:139603632-139603912	ENSG00000145391,ENSG00000286896
chr4	139606700	139606933	4:139606700-139606933	ENSG00000145391,ENSG00000286896,ENSG00000261268
chr4	139619692	139619945	4:139619692-139619945	ENSG00000145391,ENSG00000286896,ENSG00000261268
chr4	139651610	139651940	4:139651610-139651940	ENSG00000249302,ENSG00000286896,ENSG00000261268,ENSG00000085871
chr4	139657014	139657335	4:139657014-139657335	ENSG00000085871
chr4	139665456	139666471	4:139665456-139666471	ENSG00000085871
chr4	139685255	139685538	4:139685255-139685538	ENSG00000085871,ENSG00000201533,ENSG00000178458
chr4	139686210	139686502	4:139686210-139686502	ENSG00000085871,ENSG00000201533,ENSG00000178458
chr4	139692350	139692958	4:139692350-139692958	ENSG00000085871,ENSG00000201533,ENSG00000178458
chr4	139705196	139705430	4:139705196-139705430	ENSG00000178458
chr4	139733172	139733450	4:139733172-139733450	-
chr4	139734814	139735225	4:139734814-139735225	ENSG00000196782,ENSG00000286320,ENSG00000252233
chr4	139740573	139740823	4:139740573-139740823	ENSG00000252233
chr4	139764865	139765267	4:139764865-139765267	ENSG00000286320,ENSG00000252233
chr4	139774195	139774490	4:139774195-139774490	ENSG00000286320,ENSG00000252233
chr4	139814440	139814860	4:139814440-139814860	ENSG00000252233
chr4	139835934	139836171	4:139835934-139836171	ENSG00000252233
chr4	139841406	139841977	4:139841406-139841977	ENSG00000252233
chr4	139971203	139971403	4:139971203-139971403	-
chr4	140012665	140012964	4:140012665-140012964	ENSG00000196782,ENSG00000250698
chr4	140029171	140029420	4:140029171-140029420	ENSG00000250698
chr4	140038719	140038942	4:140038719-140038942	-
chr4	140048953	140049552	4:140048953-140049552	ENSG00000196782,ENSG00000250698
chr4	140094904	140095177	4:140094904-140095177	ENSG00000196782,ENSG00000250698
chr4	140095631	140096420	4:140095631-140096420	ENSG00000196782,ENSG00000250698
chr4	140102293	140102829	4:140102293-140102829	ENSG00000196782,ENSG00000250698
chr4	140150789	140151123	4:140150789-140151123	ENSG00000196782
chr4	140151747	140152247	4:140151747-140152247	ENSG00000196782,ENSG00000250698
chr4	140153973	140154428	4:140153973-140154428	ENSG00000196782,ENSG00000250698
chr4	140213288	140213529	4:140213288-140213529	-
chr4	140238401	140238688	4:140238401-140238688	ENSG00000196782
chr4	140244119	140244361	4:140244119-140244361	-
chr4	140252680	140253115	4:140252680-140253115	ENSG00000196782,ENSG00000153130
chr4	140253210	140253474	4:140253210-140253474	ENSG00000196782,ENSG00000153130
chr4	140311318	140311916	4:140311318-140311916	ENSG00000249754
chr4	140317229	140317521	4:140317229-140317521	ENSG00000249754
chr4	140326461	140326746	4:140326461-140326746	ENSG00000153130
chr4	140331837	140332263	4:140331837-140332263	ENSG00000153130
chr4	140359829	140360426	4:140359829-140360426	ENSG00000153130,ENSG00000196951,ENSG00000241923,ENSG00000248621
chr4	140372847	140373067	4:140372847-140373067	ENSG00000153130,ENSG00000196951,ENSG00000241923
chr4	140373282	140373945	4:140373282-140373945	ENSG00000153130,ENSG00000196951,ENSG00000241923
chr4	140409004	140409249	4:140409004-140409249	-
chr4	140426763	140427957	4:140426763-140427957	ENSG00000153132
chr4	140497650	140498326	4:140497650-140498326	ENSG00000205301,ENSG00000280262
chr4	140523794	140524653	4:140523794-140524653	ENSG00000205301,ENSG00000280262,ENSG00000179387,ENSG00000287449,ENSG00000242102,ENSG00000248621,ENSG00000207155
chr4	140568900	140569214	4:140568900-140569214	ENSG00000109424,ENSG00000287449,ENSG00000242102,ENSG00000248621
chr4	140610062	140610398	4:140610062-140610398	ENSG00000287449,ENSG00000242102,ENSG00000248621,ENSG00000249661,ENSG00000207155,ENSG00000222613
chr4	140637899	140638170	4:140637899-140638170	ENSG00000287449,ENSG00000242102,ENSG00000248621,ENSG00000109436,ENSG00000249661,ENSG00000207155,ENSG00000222613
chr4	140716033	140716306	4:140716033-140716306	ENSG00000207155,ENSG00000248335,ENSG00000222613
chr4	140755997	140756370	4:140755997-140756370	ENSG00000109436,ENSG00000249661,ENSG00000207155,ENSG00000273472,ENSG00000222613
chr4	140756562	140756799	4:140756562-140756799	ENSG00000109436,ENSG00000207155,ENSG00000273472,ENSG00000222613
chr4	140851148	140851367	4:140851148-140851367	ENSG00000248621,ENSG00000249661,ENSG00000207155,ENSG00000222613
chr4	140861395	140861673	4:140861395-140861673	ENSG00000170153
chr4	140869598	140869958	4:140869598-140869958	ENSG00000207155,ENSG00000222613,ENSG00000170153
chr4	140874139	140874390	4:140874139-140874390	ENSG00000222613
chr4	140884530	140884773	4:140884530-140884773	ENSG00000222613
chr4	141133101	141133726	4:141133101-141133726	ENSG00000170153
chr4	141154114	141154316	4:141154114-141154316	ENSG00000248747
chr4	141220704	141221640	4:141220704-141221640	ENSG00000109445,ENSG00000248747
chr4	141307194	141307485	4:141307194-141307485	ENSG00000248747,ENSG00000248810,ENSG00000250189,ENSG00000272632,ENSG00000250141
chr4	141334753	141334955	4:141334753-141334955	ENSG00000248747,ENSG00000248810
chr4	141349233	141349537	4:141349233-141349537	ENSG00000248747,ENSG00000248810,ENSG00000250189,ENSG00000272632,ENSG00000250141
chr4	141352288	141352690	4:141352288-141352690	ENSG00000248747,ENSG00000248810,ENSG00000250189,ENSG00000272632,ENSG00000250141
chr4	141356673	141356977	4:141356673-141356977	ENSG00000248747,ENSG00000248810,ENSG00000250189,ENSG00000272632
chr4	141615823	141616125	4:141615823-141616125	ENSG00000250189,ENSG00000272632,ENSG00000250141,ENSG00000164136
chr4	141636375	141637238	4:141636375-141637238	ENSG00000250189,ENSG00000272632,ENSG00000250141,ENSG00000164136
chr4	141652188	141652406	4:141652188-141652406	ENSG00000248747,ENSG00000250189,ENSG00000272632,ENSG00000250141,ENSG00000164136
chr4	141676121	141676340	4:141676121-141676340	ENSG00000248747,ENSG00000250189,ENSG00000272632,ENSG00000250141
chr4	141679996	141680381	4:141679996-141680381	ENSG00000248747,ENSG00000250189,ENSG00000272632,ENSG00000250141
chr4	141890346	141890626	4:141890346-141890626	ENSG00000248747,ENSG00000250189,ENSG00000272632,ENSG00000250141,ENSG00000251248
chr4	141912789	141913217	4:141912789-141913217	ENSG00000248747,ENSG00000250189,ENSG00000272632,ENSG00000250141,ENSG00000242134,ENSG00000251248,ENSG00000249806
chr4	141926231	141926710	4:141926231-141926710	ENSG00000248747,ENSG00000250189,ENSG00000272632,ENSG00000250141,ENSG00000242134,ENSG00000251248,ENSG00000249806
chr4	141999766	142000108	4:141999766-142000108	ENSG00000248747,ENSG00000250189,ENSG00000272632,ENSG00000250141,ENSG00000242134,ENSG00000251248,ENSG00000249806
chr4	142126936	142127216	4:142126936-142127216	ENSG00000242134,ENSG00000250835,ENSG00000251248,ENSG00000249806
chr4	142347291	142347593	4:142347291-142347593	ENSG00000109452,ENSG00000242134,ENSG00000250835,ENSG00000251248,ENSG00000249806
chr4	142405001	142405513	4:142405001-142405513	ENSG00000109452,ENSG00000242134,ENSG00000250835,ENSG00000251248,ENSG00000249806
chr4	142846322	142846748	4:142846322-142846748	ENSG00000109452,ENSG00000242134
chr4	142847299	142847501	4:142847299-142847501	ENSG00000109452,ENSG00000242134,ENSG00000249806
chr4	142883568	142883768	4:142883568-142883768	-
chr4	142886935	142887135	4:142886935-142887135	-
chr4	143025052	143025652	4:143025052-143025652	ENSG00000251248,ENSG00000249806,ENSG00000251300
chr4	143090508	143090753	4:143090508-143090753	ENSG00000251300
chr4	143184387	143185138	4:143184387-143185138	ENSG00000250326,ENSG00000170185
chr4	143185267	143185524	4:143185267-143185524	ENSG00000250326,ENSG00000170185
chr4	143186836	143187064	4:143186836-143187064	ENSG00000250326,ENSG00000170185
chr4	143207625	143207842	4:143207625-143207842	ENSG00000170185
chr4	143228436	143228636	4:143228436-143228636	-
chr4	143287457	143287882	4:143287457-143287882	ENSG00000250969,ENSG00000243175
chr4	143308401	143308760	4:143308401-143308760	ENSG00000200049,ENSG00000243175
chr4	143313587	143313843	4:143313587-143313843	ENSG00000200049,ENSG00000243175
chr4	143335697	143337454	4:143335697-143337454	ENSG00000109458,ENSG00000265623,ENSG00000243175
chr4	143337768	143338013	4:143337768-143338013	ENSG00000109458,ENSG00000265623
chr4	143344824	143345176	4:143344824-143345176	ENSG00000109458,ENSG00000265623,ENSG00000228981,ENSG00000286771,ENSG00000243175
chr4	143348380	143348828	4:143348380-143348828	ENSG00000109458,ENSG00000265623,ENSG00000228981,ENSG00000286771,ENSG00000243175
chr4	143350118	143350474	4:143350118-143350474	ENSG00000109458,ENSG00000265623,ENSG00000228981,ENSG00000286771,ENSG00000243175
chr4	143352736	143352993	4:143352736-143352993	ENSG00000265623,ENSG00000228981,ENSG00000286771,ENSG00000243175
chr4	143375363	143375965	4:143375363-143375965	ENSG00000109458,ENSG00000243175
chr4	143399409	143399707	4:143399409-143399707	ENSG00000109458,ENSG00000243175
chr4	143406603	143406902	4:143406603-143406902	ENSG00000109458,ENSG00000243175
chr4	143482823	143483028	4:143482823-143483028	ENSG00000243175
chr4	143500859	143501195	4:143500859-143501195	ENSG00000243175,ENSG00000250540,ENSG00000245112,ENSG00000153147
chr4	143506133	143506400	4:143506133-143506400	ENSG00000250540,ENSG00000245112,ENSG00000153147
chr4	143513026	143514199	4:143513026-143514199	ENSG00000245112,ENSG00000153147
chr4	143514471	143514839	4:143514471-143514839	ENSG00000245112,ENSG00000153147
chr4	143531400	143531688	4:143531400-143531688	ENSG00000153147,ENSG00000248924,ENSG00000236296
chr4	143558554	143559661	4:143558554-143559661	ENSG00000153147,ENSG00000248924,ENSG00000251600,ENSG00000236296
chr4	143581622	143581852	4:143581622-143581852	-
chr4	143587724	143588037	4:143587724-143588037	-
chr4	143699808	143700593	4:143699808-143700593	ENSG00000251600,ENSG00000183090
chr4	143700743	143701040	4:143700743-143701040	ENSG00000251600,ENSG00000183090
chr4	143701439	143701686	4:143701439-143701686	ENSG00000251600,ENSG00000183090
chr4	143711664	143712165	4:143711664-143712165	ENSG00000183090,ENSG00000250345
chr4	143773967	143774481	4:143773967-143774481	ENSG00000250345,ENSG00000197465,ENSG00000249193
chr4	143819097	143819358	4:143819097-143819358	-
chr4	143826627	143826996	4:143826627-143826996	ENSG00000250345,ENSG00000285783,ENSG00000273621,ENSG00000249193
chr4	143839408	143840232	4:143839408-143840232	ENSG00000250345,ENSG00000285783,ENSG00000261129,ENSG00000273621,ENSG00000249193,ENSG00000250406
chr4	143854688	143855060	4:143854688-143855060	ENSG00000251600
chr4	143858009	143858318	4:143858009-143858318	ENSG00000251600,ENSG00000261129
chr4	143879575	143879899	4:143879575-143879899	-
chr4	143885031	143885311	4:143885031-143885311	ENSG00000249741
chr4	143889864	143890064	4:143889864-143890064	-
chr4	143904486	143904789	4:143904486-143904789	ENSG00000197465,ENSG00000249741
chr4	143905425	143905912	4:143905425-143905912	ENSG00000251600,ENSG00000197465,ENSG00000249741
chr4	143912143	143912406	4:143912143-143912406	ENSG00000251600,ENSG00000197465,ENSG00000249741
chr4	143947481	143947907	4:143947481-143947907	ENSG00000251600,ENSG00000285783,ENSG00000261129,ENSG00000250504,ENSG00000251452
chr4	143955293	143955594	4:143955293-143955594	ENSG00000251600
chr4	143960905	143961440	4:143960905-143961440	-
chr4	143974030	143974569	4:143974030-143974569	ENSG00000251600
chr4	143975536	143975894	4:143975536-143975894	ENSG00000251600
chr4	143980841	143981120	4:143980841-143981120	ENSG00000251600
chr4	143996181	143996512	4:143996181-143996512	-
chr4	144000388	144000673	4:144000388-144000673	ENSG00000286055
chr4	144003189	144003619	4:144003189-144003619	ENSG00000286055
chr4	144006349	144006774	4:144006349-144006774	ENSG00000250361,ENSG00000286055
chr4	144018283	144018553	4:144018283-144018553	ENSG00000250361,ENSG00000286055
chr4	144019255	144019693	4:144019255-144019693	ENSG00000250361,ENSG00000286055
chr4	144021659	144021862	4:144021659-144021862	ENSG00000250361
chr4	144078739	144079166	4:144078739-144079166	ENSG00000251600,ENSG00000249193
chr4	144081702	144081902	4:144081702-144081902	ENSG00000251600
chr4	144090826	144091087	4:144090826-144091087	ENSG00000251600
chr4	144104571	144105172	4:144104571-144105172	ENSG00000170180,ENSG00000285783,ENSG00000261129,ENSG00000250504,ENSG00000273621,ENSG00000249193,ENSG00000250406,ENSG00000251452
chr4	144119731	144120163	4:144119731-144120163	ENSG00000170180,ENSG00000250406,ENSG00000251452
chr4	144125470	144125725	4:144125470-144125725	ENSG00000170180,ENSG00000249193
chr4	144128757	144129212	4:144128757-144129212	ENSG00000170180,ENSG00000285783,ENSG00000273621,ENSG00000249193
chr4	144139626	144139848	4:144139626-144139848	ENSG00000170180
chr4	144140588	144141112	4:144140588-144141112	ENSG00000170180
chr4	144174508	144174728	4:144174508-144174728	ENSG00000285783,ENSG00000261129,ENSG00000250504,ENSG00000273621,ENSG00000249193,ENSG00000250406
chr4	144179368	144179615	4:144179368-144179615	ENSG00000285783,ENSG00000261129,ENSG00000250504,ENSG00000273621,ENSG00000249193,ENSG00000250406,ENSG00000251452,ENSG00000222594
chr4	144645932	144646193	4:144645932-144646193	ENSG00000261129,ENSG00000250504,ENSG00000248890,ENSG00000164161,ENSG00000273621
chr4	144646940	144647380	4:144646940-144647380	ENSG00000285783,ENSG00000261129,ENSG00000250504,ENSG00000248890,ENSG00000164161,ENSG00000273621,ENSG00000249193,ENSG00000250406
chr4	144658892	144659092	4:144658892-144659092	ENSG00000285783,ENSG00000261129,ENSG00000250504,ENSG00000248890,ENSG00000164161,ENSG00000273621
chr4	145061387	145061722	4:145061387-145061722	ENSG00000285783,ENSG00000285713,ENSG00000261129,ENSG00000250504,ENSG00000273621,ENSG00000164162,ENSG00000249193,ENSG00000250406,ENSG00000251452,ENSG00000222594,ENSG00000164163
chr4	145075767	145076496	4:145075767-145076496	ENSG00000285783,ENSG00000285713,ENSG00000261129,ENSG00000250504,ENSG00000273621,ENSG00000164162,ENSG00000249193,ENSG00000250406,ENSG00000251452,ENSG00000222594,ENSG00000164163
chr4	145084052	145084630	4:145084052-145084630	ENSG00000285783,ENSG00000285713,ENSG00000261129,ENSG00000250504,ENSG00000164162,ENSG00000249193,ENSG00000250406,ENSG00000251452,ENSG00000222594,ENSG00000164163
chr4	145097809	145099005	4:145097809-145099005	ENSG00000285713,ENSG00000164162,ENSG00000164163
chr4	145132696	145132896	4:145132696-145132896	ENSG00000164163,ENSG00000238713
chr4	145138760	145139036	4:145138760-145139036	ENSG00000164163,ENSG00000238713
chr4	145154688	145154893	4:145154688-145154893	ENSG00000164164,ENSG00000238713
chr4	145156887	145157396	4:145156887-145157396	ENSG00000164163,ENSG00000164164,ENSG00000238713
chr4	145178133	145178433	4:145178133-145178433	ENSG00000164164
chr4	145179563	145179861	4:145179563-145179861	ENSG00000164164
chr4	145180369	145181145	4:145180369-145181145	ENSG00000164164
chr4	145199045	145199635	4:145199045-145199635	ENSG00000285783,ENSG00000261129,ENSG00000164164,ENSG00000272727,ENSG00000251333,ENSG00000278943,ENSG00000286420,ENSG00000248745
chr4	145234148	145234457	4:145234148-145234457	ENSG00000272727,ENSG00000251333,ENSG00000278943,ENSG00000286420,ENSG00000248745,ENSG00000151611
chr4	145278724	145279202	4:145278724-145279202	ENSG00000249193,ENSG00000250406,ENSG00000240992,ENSG00000272727,ENSG00000251333,ENSG00000278943,ENSG00000286420,ENSG00000248745
chr4	145481502	145482182	4:145481502-145482182	ENSG00000272727,ENSG00000251333,ENSG00000278943,ENSG00000286420,ENSG00000248745,ENSG00000170365
chr4	145482297	145482986	4:145482297-145482986	ENSG00000286420,ENSG00000248745,ENSG00000170365
chr4	145488874	145489321	4:145488874-145489321	ENSG00000286420,ENSG00000248745,ENSG00000170365
chr4	145489659	145489881	4:145489659-145489881	ENSG00000286420,ENSG00000248745,ENSG00000170365
chr4	145490416	145490702	4:145490416-145490702	ENSG00000286420,ENSG00000248745,ENSG00000170365,ENSG00000250582
chr4	145494887	145495278	4:145494887-145495278	ENSG00000272727,ENSG00000251333,ENSG00000278943,ENSG00000286420,ENSG00000248745,ENSG00000170365,ENSG00000250582
chr4	145497219	145497683	4:145497219-145497683	ENSG00000272727,ENSG00000251333,ENSG00000278943,ENSG00000286420,ENSG00000248745,ENSG00000170365,ENSG00000250582,ENSG00000250902
chr4	145514112	145514326	4:145514112-145514326	ENSG00000286420,ENSG00000248745,ENSG00000250582,ENSG00000250902
chr4	145525515	145525799	4:145525515-145525799	ENSG00000251333,ENSG00000278943,ENSG00000286420,ENSG00000248745,ENSG00000170365,ENSG00000250902
chr4	145536786	145537027	4:145536786-145537027	ENSG00000251333,ENSG00000278943,ENSG00000286420,ENSG00000248745,ENSG00000170365
chr4	145557697	145558020	4:145557697-145558020	ENSG00000272727,ENSG00000251333,ENSG00000278943,ENSG00000286420,ENSG00000248745,ENSG00000170365
chr4	145609856	145610145	4:145609856-145610145	ENSG00000151611
chr4	145618366	145618716	4:145618366-145618716	ENSG00000151611,ENSG00000249245
chr4	145619058	145619905	4:145619058-145619905	ENSG00000251333,ENSG00000278943,ENSG00000151611,ENSG00000249245,ENSG00000248356
chr4	145624019	145624252	4:145624019-145624252	ENSG00000151611,ENSG00000249245,ENSG00000248356
chr4	145644760	145645121	4:145644760-145645121	ENSG00000151611,ENSG00000249245,ENSG00000248356
chr4	145717998	145718253	4:145717998-145718253	ENSG00000248356,ENSG00000237136,ENSG00000260303
chr4	145722641	145722886	4:145722641-145722886	ENSG00000248356,ENSG00000237136
chr4	145729998	145730198	4:145729998-145730198	ENSG00000237136
chr4	145732844	145733510	4:145732844-145733510	ENSG00000248356,ENSG00000237136,ENSG00000279481,ENSG00000251687
chr4	145776260	145776731	4:145776260-145776731	ENSG00000248356,ENSG00000151612,ENSG00000279481,ENSG00000251687,ENSG00000260303
chr4	145808456	145808663	4:145808456-145808663	ENSG00000279481,ENSG00000251687
chr4	145818076	145818416	4:145818076-145818416	ENSG00000248356,ENSG00000151612,ENSG00000279481,ENSG00000251687,ENSG00000260303
chr4	145840180	145840502	4:145840180-145840502	ENSG00000151612,ENSG00000279481,ENSG00000251687,ENSG00000260303,ENSG00000250673
chr4	145904541	145904741	4:145904541-145904741	ENSG00000151612
chr4	145909444	145909685	4:145909444-145909685	ENSG00000151612
chr4	145935778	145937106	4:145935778-145937106	ENSG00000151612
chr4	145937362	145937844	4:145937362-145937844	ENSG00000151612
chr4	145938728	145939091	4:145938728-145939091	ENSG00000151612
chr4	145954883	145955340	4:145954883-145955340	ENSG00000151612,ENSG00000201314,ENSG00000260303,ENSG00000250673,ENSG00000280250
chr4	146104165	146104368	4:146104165-146104368	ENSG00000260303,ENSG00000248809,ENSG00000250673
chr4	146175571	146176456	4:146175571-146176456	ENSG00000260303,ENSG00000164167,ENSG00000279845,ENSG00000250673,ENSG00000280250
chr4	146182437	146182867	4:146182437-146182867	ENSG00000260303,ENSG00000164167,ENSG00000279845,ENSG00000250673,ENSG00000280250
chr4	146243501	146243756	4:146243501-146243756	ENSG00000260303,ENSG00000250673,ENSG00000280250,ENSG00000251010
chr4	146340812	146341066	4:146340812-146341066	ENSG00000280250,ENSG00000207182,ENSG00000286371
chr4	146342685	146342918	4:146342685-146342918	ENSG00000250673,ENSG00000280250,ENSG00000207182,ENSG00000248764,ENSG00000286371
chr4	146398864	146399433	4:146398864-146399433	ENSG00000260303,ENSG00000250673,ENSG00000280250,ENSG00000278438,ENSG00000207182,ENSG00000286371
chr4	146407651	146408129	4:146407651-146408129	ENSG00000250673,ENSG00000280250,ENSG00000278438,ENSG00000207182,ENSG00000286371
chr4	146450539	146450866	4:146450539-146450866	ENSG00000207182
chr4	146495165	146495509	4:146495165-146495509	ENSG00000120519,ENSG00000207182
chr4	146520913	146521206	4:146520913-146521206	ENSG00000120519,ENSG00000207182
chr4	146521798	146522609	4:146521798-146522609	ENSG00000120519,ENSG00000207182
chr4	146545230	146545430	4:146545230-146545430	ENSG00000207182
chr4	146636929	146637227	4:146636929-146637227	ENSG00000260303,ENSG00000250673,ENSG00000207182,ENSG00000151615
chr4	146639135	146639341	4:146639135-146639341	ENSG00000207182,ENSG00000151615
chr4	146916610	146916824	4:146916610-146916824	ENSG00000250673,ENSG00000280250,ENSG00000207182,ENSG00000248764,ENSG00000248346
chr4	146945733	146946144	4:146945733-146946144	ENSG00000249004,ENSG00000221369,ENSG00000260303,ENSG00000250673,ENSG00000280250,ENSG00000137473,ENSG00000248764,ENSG00000248346,ENSG00000260090,ENSG00000279376,ENSG00000286371
chr4	147019183	147019395	4:147019183-147019395	ENSG00000249004,ENSG00000241281,ENSG00000221369,ENSG00000248346,ENSG00000260090,ENSG00000279376,ENSG00000286371
chr4	147097081	147097343	4:147097081-147097343	ENSG00000249004,ENSG00000241281,ENSG00000221369,ENSG00000260090,ENSG00000279376,ENSG00000286371
chr4	147160993	147161218	4:147160993-147161218	ENSG00000251688,ENSG00000280219,ENSG00000151617,ENSG00000249004,ENSG00000241281,ENSG00000221369,ENSG00000286371
chr4	147518877	147519139	4:147518877-147519139	ENSG00000251688,ENSG00000251254,ENSG00000280219,ENSG00000151617,ENSG00000249004,ENSG00000241281,ENSG00000221369
chr4	147590380	147590595	4:147590380-147590595	ENSG00000251688,ENSG00000280219,ENSG00000151617,ENSG00000249004,ENSG00000241281,ENSG00000221369,ENSG00000286371
chr4	147591100	147591483	4:147591100-147591483	ENSG00000251688,ENSG00000280219,ENSG00000151617,ENSG00000249004,ENSG00000241281,ENSG00000221369
chr4	147617053	147617838	4:147617053-147617838	ENSG00000270387,ENSG00000164168,ENSG00000251298,ENSG00000251688,ENSG00000280219,ENSG00000151617,ENSG00000249004,ENSG00000241281,ENSG00000221369,ENSG00000286371
chr4	147639606	147639806	4:147639606-147639806	ENSG00000164169,ENSG00000164168
chr4	147683749	147684543	4:147683749-147684543	ENSG00000270387,ENSG00000240014,ENSG00000252951,ENSG00000164169,ENSG00000164168,ENSG00000251298,ENSG00000280219,ENSG00000249004,ENSG00000241281,ENSG00000221369
chr4	147708179	147708460	4:147708179-147708460	ENSG00000270387,ENSG00000240014,ENSG00000252951,ENSG00000071205,ENSG00000249004,ENSG00000241281
chr4	147731692	147732455	4:147731692-147732455	ENSG00000240014,ENSG00000252951,ENSG00000071205
chr4	147732550	147732771	4:147732550-147732771	ENSG00000240014,ENSG00000252951,ENSG00000071205
chr4	147776825	147777170	4:147776825-147777170	ENSG00000240014,ENSG00000264274,ENSG00000252951
chr4	147843341	147843541	4:147843341-147843541	ENSG00000270387,ENSG00000240014,ENSG00000252951
chr4	147866803	147867192	4:147866803-147867192	ENSG00000249752,ENSG00000239168,ENSG00000249317,ENSG00000225176,ENSG00000250357,ENSG00000201846,ENSG00000251418,ENSG00000270387,ENSG00000240014,ENSG00000252951,ENSG00000071205,ENSG00000251688,ENSG00000280219,ENSG00000151617,ENSG00000249004,ENSG00000241281,ENSG00000221369
chr4	147984046	147984310	4:147984046-147984310	ENSG00000287565,ENSG00000248210,ENSG00000250252,ENSG00000249752,ENSG00000239168,ENSG00000249317,ENSG00000279016,ENSG00000225176,ENSG00000250357,ENSG00000201846,ENSG00000251418,ENSG00000250354,ENSG00000270387
chr4	148056945	148057320	4:148056945-148057320	ENSG00000250905,ENSG00000287565,ENSG00000234828,ENSG00000248210,ENSG00000250252,ENSG00000249752,ENSG00000239168,ENSG00000249317,ENSG00000279016,ENSG00000225176,ENSG00000250357,ENSG00000201846,ENSG00000251418,ENSG00000250354,ENSG00000270387,ENSG00000071205
chr4	148082310	148082561	4:148082310-148082561	ENSG00000248210,ENSG00000250252,ENSG00000249752,ENSG00000239168,ENSG00000249317,ENSG00000279016,ENSG00000225176,ENSG00000250357,ENSG00000201846,ENSG00000251418,ENSG00000250354,ENSG00000270387
chr4	148182515	148182886	4:148182515-148182886	ENSG00000251482,ENSG00000250905,ENSG00000287565,ENSG00000248210,ENSG00000250252,ENSG00000249752,ENSG00000239168,ENSG00000249317,ENSG00000279016,ENSG00000225176,ENSG00000250357,ENSG00000201846,ENSG00000251418,ENSG00000250354,ENSG00000151623,ENSG00000270387,ENSG00000249004,ENSG00000241281,ENSG00000221369
chr4	148216846	148217143	4:148216846-148217143	ENSG00000248210,ENSG00000250252,ENSG00000249752,ENSG00000239168,ENSG00000249317,ENSG00000279016,ENSG00000225176,ENSG00000250357,ENSG00000201846,ENSG00000251418,ENSG00000250354
chr4	148244043	148244363	4:148244043-148244363	ENSG00000287565,ENSG00000248210,ENSG00000250252,ENSG00000249752,ENSG00000239168,ENSG00000249317,ENSG00000279016,ENSG00000225176,ENSG00000250357,ENSG00000201846,ENSG00000251418,ENSG00000250354,ENSG00000270387,ENSG00000249004
chr4	148260784	148261110	4:148260784-148261110	ENSG00000250905,ENSG00000287565,ENSG00000248210,ENSG00000250252,ENSG00000249752,ENSG00000239168,ENSG00000249317,ENSG00000279016,ENSG00000225176,ENSG00000250357,ENSG00000201846,ENSG00000251418,ENSG00000250354,ENSG00000270387
chr4	148266951	148267256	4:148266951-148267256	ENSG00000287565,ENSG00000248210,ENSG00000250252,ENSG00000249752,ENSG00000239168,ENSG00000249317,ENSG00000279016,ENSG00000225176,ENSG00000250357,ENSG00000201846,ENSG00000251418,ENSG00000250354,ENSG00000270387,ENSG00000241281,ENSG00000221369
chr4	148273590	148274134	4:148273590-148274134	ENSG00000251482,ENSG00000250905,ENSG00000287565,ENSG00000234828,ENSG00000248210,ENSG00000250252,ENSG00000249752,ENSG00000239168,ENSG00000249317,ENSG00000279016,ENSG00000225176,ENSG00000250357,ENSG00000201846,ENSG00000251418,ENSG00000287292,ENSG00000250354,ENSG00000151623,ENSG00000270387,ENSG00000251688,ENSG00000249004,ENSG00000241281,ENSG00000221369
chr4	148442229	148442881	4:148442229-148442881	ENSG00000248210,ENSG00000250252,ENSG00000249752,ENSG00000239168,ENSG00000249317,ENSG00000279016,ENSG00000225176,ENSG00000250357,ENSG00000201846,ENSG00000251418,ENSG00000287292,ENSG00000151623
chr4	149914574	149914775	4:149914574-149914775	ENSG00000250704,ENSG00000207121,ENSG00000202331,ENSG00000251482,ENSG00000250905,ENSG00000287565,ENSG00000234828,ENSG00000249317
chr4	149982881	149983215	4:149982881-149983215	ENSG00000238721,ENSG00000286711,ENSG00000250704,ENSG00000207121,ENSG00000251482,ENSG00000250905,ENSG00000287565,ENSG00000234828,ENSG00000248210,ENSG00000250252,ENSG00000249752,ENSG00000239168,ENSG00000249317
chr4	150078391	150079017	4:150078391-150079017	ENSG00000170390,ENSG00000286711
chr4	150079161	150079433	4:150079161-150079433	ENSG00000170390,ENSG00000286711
chr4	150209515	150209770	4:150209515-150209770	ENSG00000238721,ENSG00000286711
chr4	150242909	150243198	4:150242909-150243198	ENSG00000170390,ENSG00000286711,ENSG00000250704,ENSG00000250905
chr4	150283696	150284063	4:150283696-150284063	ENSG00000181541,ENSG00000248521,ENSG00000286711,ENSG00000250704,ENSG00000207121,ENSG00000251482,ENSG00000250905,ENSG00000287565,ENSG00000234828
chr4	150297951	150298197	4:150297951-150298197	ENSG00000198589,ENSG00000251482,ENSG00000250905
chr4	150321172	150321441	4:150321172-150321441	ENSG00000198589
chr4	150342948	150343200	4:150342948-150343200	ENSG00000248521,ENSG00000250905
chr4	150385803	150386003	4:150385803-150386003	ENSG00000248521,ENSG00000250905
chr4	150403014	150403330	4:150403014-150403330	ENSG00000181541,ENSG00000248521,ENSG00000251482,ENSG00000250905,ENSG00000287565,ENSG00000234828,ENSG00000248210,ENSG00000250252
chr4	150446324	150446592	4:150446324-150446592	ENSG00000248521,ENSG00000250905
chr4	150543151	150543615	4:150543151-150543615	ENSG00000181541
chr4	150572933	150573385	4:150572933-150573385	ENSG00000181541,ENSG00000249690,ENSG00000198589
chr4	150668859	150669059	4:150668859-150669059	-
chr4	150722926	150723232	4:150722926-150723232	ENSG00000183432
chr4	150771361	150771841	4:150771361-150771841	-
chr4	150774101	150774448	4:150774101-150774448	ENSG00000251482
chr4	150782934	150783149	4:150782934-150783149	-
chr4	150784394	150784619	4:150784394-150784619	-
chr4	150788208	150788413	4:150788208-150788413	-
chr4	150811522	150811747	4:150811522-150811747	-
chr4	150826411	150826611	4:150826411-150826611	-
chr4	150867040	150867421	4:150867040-150867421	ENSG00000198589,ENSG00000286711
chr4	150875404	150875604	4:150875404-150875604	ENSG00000198589
chr4	150907083	150907359	4:150907083-150907359	-
chr4	150943853	150944293	4:150943853-150944293	-
chr4	150944585	150945061	4:150944585-150945061	-
chr4	150952227	150952898	4:150952227-150952898	ENSG00000252451
chr4	150960851	150961172	4:150960851-150961172	ENSG00000252451,ENSG00000251482
chr4	150976810	150977099	4:150976810-150977099	ENSG00000252451
chr4	150983944	150984202	4:150983944-150984202	ENSG00000252451
chr4	150992212	150992673	4:150992212-150992673	ENSG00000270681,ENSG00000252451,ENSG00000198589
chr4	151014522	151015969	4:151014522-151015969	ENSG00000235606,ENSG00000198589
chr4	151016071	151016290	4:151016071-151016290	ENSG00000198589
chr4	151031883	151032351	4:151031883-151032351	ENSG00000235606,ENSG00000198589
chr4	151045996	151046270	4:151045996-151046270	-
chr4	151099104	151100247	4:151099104-151100247	ENSG00000208797,ENSG00000201264,ENSG00000145425
chr4	151100655	151100948	4:151100655-151100948	ENSG00000270681,ENSG00000208797,ENSG00000201264,ENSG00000145425
chr4	151117416	151117645	4:151117416-151117645	ENSG00000252544,ENSG00000249012,ENSG00000270681,ENSG00000208797,ENSG00000109686,ENSG00000201264
chr4	151215186	151215400	4:151215186-151215400	ENSG00000252544,ENSG00000249012,ENSG00000270681,ENSG00000109686
chr4	151215517	151215797	4:151215517-151215797	ENSG00000252544,ENSG00000249012,ENSG00000270681,ENSG00000109686
chr4	151236800	151237000	4:151236800-151237000	ENSG00000252544,ENSG00000249012,ENSG00000270681,ENSG00000109686
chr4	151276798	151277091	4:151276798-151277091	ENSG00000270265,ENSG00000252544,ENSG00000250350,ENSG00000189099,ENSG00000249012,ENSG00000270681,ENSG00000109686
chr4	151325156	151325734	4:151325156-151325734	ENSG00000270265,ENSG00000252544,ENSG00000249012,ENSG00000270681,ENSG00000109686
chr4	151362734	151363076	4:151362734-151363076	ENSG00000270751,ENSG00000270302,ENSG00000251249,ENSG00000248991,ENSG00000249708,ENSG00000253019,ENSG00000251611,ENSG00000270265,ENSG00000252544,ENSG00000250350,ENSG00000189099,ENSG00000249012,ENSG00000270681,ENSG00000109686
chr4	151408737	151409274	4:151408737-151409274	ENSG00000253019,ENSG00000164142,ENSG00000251611
chr4	151644687	151644941	4:151644687-151644941	ENSG00000248991,ENSG00000249818,ENSG00000253019
chr4	151671699	151672211	4:151671699-151672211	ENSG00000270751,ENSG00000248991,ENSG00000249818,ENSG00000249708,ENSG00000286761,ENSG00000251455,ENSG00000059691,ENSG00000253019,ENSG00000164142
chr4	151673879	151674263	4:151673879-151674263	ENSG00000251455,ENSG00000059691,ENSG00000253019,ENSG00000164142
chr4	151679167	151679617	4:151679167-151679617	ENSG00000270883,ENSG00000270302,ENSG00000244544,ENSG00000251377,ENSG00000251249,ENSG00000248991,ENSG00000249818,ENSG00000249708,ENSG00000286761,ENSG00000251455,ENSG00000059691,ENSG00000253019,ENSG00000164142
chr4	151691941	151692153	4:151691941-151692153	ENSG00000059691
chr4	151712854	151713106	4:151712854-151713106	ENSG00000059691
chr4	151739727	151740074	4:151739727-151740074	ENSG00000270751,ENSG00000270883,ENSG00000270302,ENSG00000244544,ENSG00000251249,ENSG00000248991,ENSG00000249818,ENSG00000249708,ENSG00000286761,ENSG00000253019
chr4	151745832	151746257	4:151745832-151746257	ENSG00000270751,ENSG00000270883,ENSG00000270302,ENSG00000244544,ENSG00000251377,ENSG00000287504,ENSG00000245954,ENSG00000253077,ENSG00000251249,ENSG00000286066,ENSG00000248991,ENSG00000249818,ENSG00000249708,ENSG00000286761,ENSG00000059691,ENSG00000253019,ENSG00000252544
chr4	151760834	151761361	4:151760834-151761361	ENSG00000270751,ENSG00000270883,ENSG00000270302,ENSG00000244544,ENSG00000287504,ENSG00000245954,ENSG00000253077,ENSG00000251249,ENSG00000248991,ENSG00000249818,ENSG00000249708,ENSG00000286761,ENSG00000059691
chr4	151801618	151801917	4:151801618-151801917	ENSG00000248991,ENSG00000249818,ENSG00000249708,ENSG00000286761,ENSG00000249184
chr4	152014170	152014720	4:152014170-152014720	ENSG00000270751,ENSG00000270883,ENSG00000270302,ENSG00000244544,ENSG00000251377,ENSG00000287504,ENSG00000245954,ENSG00000286720,ENSG00000253077,ENSG00000251249,ENSG00000286066,ENSG00000248991,ENSG00000249818,ENSG00000249708,ENSG00000286761
chr4	152045805	152046078	4:152045805-152046078	ENSG00000270751,ENSG00000270883,ENSG00000270302,ENSG00000244544,ENSG00000251377,ENSG00000287504,ENSG00000245954,ENSG00000253077,ENSG00000251249,ENSG00000286066,ENSG00000248991,ENSG00000249818,ENSG00000249708,ENSG00000286761
chr4	152063967	152064172	4:152063967-152064172	ENSG00000270751,ENSG00000270883,ENSG00000270302,ENSG00000244544,ENSG00000251377,ENSG00000287504,ENSG00000245954,ENSG00000253077,ENSG00000251249,ENSG00000286066,ENSG00000248991,ENSG00000249818,ENSG00000249708,ENSG00000286761
chr4	152166686	152166886	4:152166686-152166886	ENSG00000270883,ENSG00000270302,ENSG00000244544,ENSG00000251377,ENSG00000250706,ENSG00000287504,ENSG00000245954,ENSG00000249818
chr4	152177522	152177867	4:152177522-152177867	ENSG00000270751,ENSG00000270883,ENSG00000270302,ENSG00000244544,ENSG00000251377,ENSG00000250706,ENSG00000287504,ENSG00000245954,ENSG00000253077,ENSG00000251249,ENSG00000248991,ENSG00000286761
chr4	152408582	152408877	4:152408582-152408877	ENSG00000264678,ENSG00000270751,ENSG00000109670,ENSG00000270883,ENSG00000270302,ENSG00000244544
chr4	152417827	152418027	4:152417827-152418027	ENSG00000109670
chr4	152445958	152446167	4:152445958-152446167	ENSG00000287555
chr4	152454520	152454720	4:152454520-152454720	ENSG00000264678,ENSG00000287555
chr4	152455317	152455668	4:152455317-152455668	ENSG00000264678,ENSG00000287555,ENSG00000270883
chr4	152500872	152501225	4:152500872-152501225	ENSG00000170006,ENSG00000243417,ENSG00000283792,ENSG00000268471,ENSG00000264678,ENSG00000109670
chr4	152505599	152505803	4:152505599-152505803	ENSG00000243417,ENSG00000264678
chr4	152528086	152528521	4:152528086-152528521	ENSG00000243417,ENSG00000283792,ENSG00000268471,ENSG00000264678,ENSG00000109670
chr4	152535955	152536956	4:152535955-152536956	ENSG00000243417,ENSG00000283792,ENSG00000268471,ENSG00000264678,ENSG00000109670
chr4	152577856	152578487	4:152577856-152578487	ENSG00000243417,ENSG00000264678
chr4	152580017	152580217	4:152580017-152580217	ENSG00000243417
chr4	152591405	152591686	4:152591405-152591686	ENSG00000243417,ENSG00000264678
chr4	152601147	152601553	4:152601147-152601553	ENSG00000240669,ENSG00000243417,ENSG00000264678,ENSG00000270302
chr4	152609417	152610064	4:152609417-152610064	ENSG00000240669,ENSG00000243417,ENSG00000264678,ENSG00000270751,ENSG00000270883
chr4	152620286	152620647	4:152620286-152620647	ENSG00000240669,ENSG00000243417
chr4	152630172	152630725	4:152630172-152630725	ENSG00000170006,ENSG00000243417,ENSG00000264678,ENSG00000270751,ENSG00000270883,ENSG00000270302,ENSG00000244544
chr4	152640191	152640547	4:152640191-152640547	ENSG00000170006,ENSG00000264678
chr4	152663181	152663426	4:152663181-152663426	ENSG00000248571,ENSG00000170006
chr4	152679819	152680196	4:152679819-152680196	ENSG00000248571,ENSG00000170006
chr4	152700169	152700603	4:152700169-152700603	ENSG00000250980,ENSG00000248571,ENSG00000170006,ENSG00000264678,ENSG00000270751,ENSG00000270883,ENSG00000270302,ENSG00000251377,ENSG00000248991,ENSG00000249708,ENSG00000286761
chr4	152735391	152735636	4:152735391-152735636	-
chr4	152779293	152780458	4:152779293-152780458	ENSG00000250980,ENSG00000164144,ENSG00000169989
chr4	152784853	152785078	4:152784853-152785078	ENSG00000250980,ENSG00000164144,ENSG00000169989
chr4	152846767	152847053	4:152846767-152847053	ENSG00000250980,ENSG00000164144
chr4	152875374	152875592	4:152875374-152875592	ENSG00000250980,ENSG00000164144
chr4	152935258	152935518	4:152935258-152935518	ENSG00000137460,ENSG00000287642,ENSG00000231841
chr4	152935654	152936019	4:152935654-152936019	ENSG00000137460,ENSG00000287642,ENSG00000231841
chr4	152936137	152936456	4:152936137-152936456	ENSG00000137460,ENSG00000287642,ENSG00000231841
chr4	152936755	152937195	4:152936755-152937195	ENSG00000137460,ENSG00000287642,ENSG00000231841
chr4	152937526	152938006	4:152937526-152938006	ENSG00000137460,ENSG00000287642,ENSG00000231841
chr4	152950042	152950412	4:152950042-152950412	ENSG00000231841
chr4	152957492	152958135	4:152957492-152958135	ENSG00000231841
chr4	152961783	152962125	4:152961783-152962125	ENSG00000231841
chr4	152983244	152983492	4:152983244-152983492	-
chr4	152990705	152991129	4:152990705-152991129	-
chr4	152997363	152997648	4:152997363-152997648	-
chr4	153006156	153006478	4:153006156-153006478	-
chr4	153023156	153023544	4:153023156-153023544	ENSG00000249022
chr4	153024001	153024466	4:153024001-153024466	ENSG00000249022
chr4	153025528	153025748	4:153025528-153025748	ENSG00000249022
chr4	153058325	153058772	4:153058325-153058772	ENSG00000250980
chr4	153079815	153080439	4:153079815-153080439	ENSG00000249022
chr4	153083477	153083726	4:153083477-153083726	ENSG00000249022
chr4	153085206	153085601	4:153085206-153085601	ENSG00000249022
chr4	153119063	153119528	4:153119063-153119528	-
chr4	153127907	153128244	4:153127907-153128244	ENSG00000213406,ENSG00000249022
chr4	153134874	153135149	4:153134874-153135149	-
chr4	153138225	153138610	4:153138225-153138610	ENSG00000213406
chr4	153138786	153139114	4:153138786-153139114	ENSG00000213406
chr4	153143028	153143309	4:153143028-153143309	-
chr4	153153319	153153834	4:153153319-153153834	ENSG00000288637,ENSG00000109654
chr4	153156304	153156619	4:153156304-153156619	ENSG00000288637,ENSG00000109654
chr4	153189366	153189589	4:153189366-153189589	-
chr4	153204191	153204525	4:153204191-153204525	ENSG00000288637,ENSG00000109654
chr4	153222310	153223327	4:153222310-153223327	ENSG00000288637,ENSG00000109654
chr4	153232807	153233058	4:153232807-153233058	ENSG00000288637,ENSG00000109654
chr4	153248990	153249451	4:153248990-153249451	ENSG00000213406,ENSG00000201786,ENSG00000252030,ENSG00000288637,ENSG00000109654
chr4	153266720	153266966	4:153266720-153266966	ENSG00000213406,ENSG00000201786,ENSG00000252030,ENSG00000109654
chr4	153318754	153319049	4:153318754-153319049	ENSG00000213406,ENSG00000288637,ENSG00000109654
chr4	153344271	153344887	4:153344271-153344887	ENSG00000243883,ENSG00000121211,ENSG00000213406
chr4	153345034	153345551	4:153345034-153345551	ENSG00000243883,ENSG00000121211
chr4	153362155	153362581	4:153362155-153362581	ENSG00000243883,ENSG00000121211,ENSG00000213406
chr4	153409970	153410177	4:153409970-153410177	ENSG00000243883
chr4	153433105	153433551	4:153433105-153433551	ENSG00000243883
chr4	153464114	153464433	4:153464114-153464433	ENSG00000121210
chr4	153465964	153466857	4:153465964-153466857	ENSG00000121210
chr4	153473129	153473363	4:153473129-153473363	ENSG00000121210
chr4	153487517	153488090	4:153487517-153488090	-
chr4	153488740	153489018	4:153488740-153489018	-
chr4	153493614	153494106	4:153493614-153494106	ENSG00000121210
chr4	153501481	153502079	4:153501481-153502079	ENSG00000121210,ENSG00000243883
chr4	153507059	153507427	4:153507059-153507427	-
chr4	153523775	153523996	4:153523775-153523996	-
chr4	153528632	153529234	4:153528632-153529234	ENSG00000121210,ENSG00000243883
chr4	153535691	153536048	4:153535691-153536048	-
chr4	153536130	153536415	4:153536130-153536415	-
chr4	153542890	153543110	4:153542890-153543110	ENSG00000121210
chr4	153574415	153574679	4:153574415-153574679	ENSG00000121211
chr4	153576231	153576432	4:153576231-153576432	ENSG00000121210,ENSG00000121211
chr4	153594333	153594799	4:153594333-153594799	-
chr4	153634818	153635094	4:153634818-153635094	ENSG00000249309,ENSG00000248208,ENSG00000250771,ENSG00000287216,ENSG00000121210
chr4	153643467	153643746	4:153643467-153643746	ENSG00000249309,ENSG00000248208,ENSG00000250771,ENSG00000287216
chr4	153649544	153649793	4:153649544-153649793	ENSG00000249309,ENSG00000248208,ENSG00000250771,ENSG00000287216
chr4	153684011	153684438	4:153684011-153684438	ENSG00000249309,ENSG00000137462,ENSG00000248208,ENSG00000250771,ENSG00000287216
chr4	153750165	153750542	4:153750165-153750542	ENSG00000249309,ENSG00000145428,ENSG00000248208,ENSG00000287216
chr4	153757994	153758311	4:153757994-153758311	ENSG00000249309,ENSG00000145428
chr4	153759828	153760127	4:153759828-153760127	ENSG00000249309,ENSG00000145428
chr4	153773329	153773784	4:153773329-153773784	ENSG00000250609,ENSG00000249200,ENSG00000280005,ENSG00000278981,ENSG00000197410,ENSG00000145423,ENSG00000249309,ENSG00000145428,ENSG00000248208,ENSG00000287216
chr4	153784211	153784517	4:153784211-153784517	ENSG00000249200,ENSG00000280005,ENSG00000278981,ENSG00000197410,ENSG00000145423,ENSG00000249309
chr4	153792368	153792598	4:153792368-153792598	ENSG00000145423
chr4	153792927	153793166	4:153792927-153793166	ENSG00000145423
chr4	153799925	153800125	4:153799925-153800125	-
chr4	153937363	153937643	4:153937363-153937643	ENSG00000280005,ENSG00000278981,ENSG00000280241
chr4	153950464	153950670	4:153950464-153950670	ENSG00000280005,ENSG00000278981,ENSG00000280241
chr4	153954697	153955017	4:153954697-153955017	ENSG00000249200,ENSG00000280005,ENSG00000278981,ENSG00000280241
chr4	154024148	154024357	4:154024148-154024357	ENSG00000280005,ENSG00000278981
chr4	154120918	154121399	4:154120918-154121399	ENSG00000171560,ENSG00000249200,ENSG00000280005,ENSG00000278981,ENSG00000197410,ENSG00000280241
chr4	154329366	154329566	4:154329366-154329566	ENSG00000250609,ENSG00000249200,ENSG00000280005,ENSG00000278981,ENSG00000197410
chr4	154416337	154416537	4:154416337-154416537	ENSG00000250609,ENSG00000249200,ENSG00000197410
chr4	154549858	154550767	4:154549858-154550767	ENSG00000222582,ENSG00000151962,ENSG00000249692,ENSG00000249041,ENSG00000287770,ENSG00000171557,ENSG00000171560,ENSG00000171564,ENSG00000248611,ENSG00000200350,ENSG00000171566,ENSG00000250609
chr4	154552166	154552403	4:154552166-154552403	ENSG00000171560,ENSG00000248611,ENSG00000200350,ENSG00000171566,ENSG00000250609
chr4	154559451	154559718	4:154559451-154559718	ENSG00000287770,ENSG00000171560,ENSG00000171564,ENSG00000248611,ENSG00000200350,ENSG00000171566,ENSG00000250609
chr4	154560182	154560848	4:154560182-154560848	ENSG00000222582,ENSG00000151962,ENSG00000249692,ENSG00000249041,ENSG00000287770,ENSG00000171557,ENSG00000171560,ENSG00000171564,ENSG00000248611,ENSG00000200350,ENSG00000171566,ENSG00000250609
chr4	154618773	154619039	4:154618773-154619039	ENSG00000287770,ENSG00000171557,ENSG00000171560,ENSG00000250609
chr4	154626760	154627132	4:154626760-154627132	ENSG00000252604,ENSG00000222582,ENSG00000151962,ENSG00000249692,ENSG00000249041,ENSG00000121207,ENSG00000287770,ENSG00000171557,ENSG00000171560,ENSG00000200350,ENSG00000171566,ENSG00000250609,ENSG00000249200,ENSG00000197410
chr4	154637785	154638004	4:154637785-154638004	ENSG00000252604,ENSG00000222582,ENSG00000151962,ENSG00000249692,ENSG00000249041,ENSG00000121207,ENSG00000287770,ENSG00000171557,ENSG00000171560,ENSG00000200350,ENSG00000250609
chr4	154714262	154714793	4:154714262-154714793	ENSG00000249924,ENSG00000252604,ENSG00000222582,ENSG00000151962,ENSG00000249692,ENSG00000249041,ENSG00000249074,ENSG00000287770,ENSG00000250609
chr4	154743779	154744098	4:154743779-154744098	ENSG00000252604,ENSG00000222582,ENSG00000151962,ENSG00000249692,ENSG00000249041,ENSG00000249074,ENSG00000121207
chr4	154807108	154807392	4:154807108-154807392	ENSG00000249924,ENSG00000185149,ENSG00000250538,ENSG00000252604,ENSG00000222582,ENSG00000151962,ENSG00000249692,ENSG00000249041
chr4	154927223	154927737	4:154927223-154927737	ENSG00000249924,ENSG00000185149,ENSG00000250538,ENSG00000252604,ENSG00000222582,ENSG00000151962,ENSG00000249692,ENSG00000249041
chr4	154982517	154982722	4:154982517-154982722	ENSG00000249924,ENSG00000185149,ENSG00000250538
chr4	155026104	155026387	4:155026104-155026387	ENSG00000249924,ENSG00000185149,ENSG00000250538
chr4	155062910	155063293	4:155062910-155063293	ENSG00000151790,ENSG00000256394,ENSG00000249924,ENSG00000185149,ENSG00000250538,ENSG00000252604,ENSG00000222582,ENSG00000249692
chr4	155353982	155354342	4:155353982-155354342	ENSG00000271606,ENSG00000164114,ENSG00000249924,ENSG00000185149,ENSG00000250538,ENSG00000250910
chr4	155371532	155371808	4:155371532-155371808	ENSG00000271606,ENSG00000250398,ENSG00000250205,ENSG00000164114,ENSG00000249924,ENSG00000250910
chr4	155376408	155377199	4:155376408-155377199	ENSG00000151790,ENSG00000256394,ENSG00000251244,ENSG00000251407,ENSG00000248907,ENSG00000251223,ENSG00000271606,ENSG00000250398,ENSG00000250205,ENSG00000164114,ENSG00000249924,ENSG00000185149,ENSG00000250538,ENSG00000250910
chr4	155442345	155442614	4:155442345-155442614	ENSG00000151790,ENSG00000256394,ENSG00000260244,ENSG00000251244,ENSG00000251407,ENSG00000248907,ENSG00000251223,ENSG00000249386,ENSG00000248420,ENSG00000249698,ENSG00000249127,ENSG00000248548,ENSG00000248748,ENSG00000249770,ENSG00000249247,ENSG00000287730
chr4	155599714	155599914	4:155599714-155599914	ENSG00000260244,ENSG00000251244,ENSG00000251407,ENSG00000248907,ENSG00000251223,ENSG00000249386,ENSG00000248420,ENSG00000249698,ENSG00000249127,ENSG00000248548
chr4	155666970	155668210	4:155666970-155668210	ENSG00000260244,ENSG00000164116,ENSG00000251244
chr4	155676024	155676332	4:155676024-155676332	ENSG00000151790,ENSG00000260244,ENSG00000164116,ENSG00000251244,ENSG00000251407,ENSG00000248907,ENSG00000251223,ENSG00000249386,ENSG00000248420,ENSG00000249698,ENSG00000249127,ENSG00000248548
chr4	155758726	155759344	4:155758726-155759344	ENSG00000151790,ENSG00000256394,ENSG00000061918,ENSG00000260244,ENSG00000251244,ENSG00000251407,ENSG00000248907,ENSG00000251223,ENSG00000249386,ENSG00000248420,ENSG00000249698,ENSG00000249127,ENSG00000248548,ENSG00000248748,ENSG00000249770,ENSG00000249247
chr4	155787151	155787472	4:155787151-155787472	ENSG00000249013,ENSG00000151790,ENSG00000256394,ENSG00000260244,ENSG00000251244,ENSG00000251407,ENSG00000248907,ENSG00000251223,ENSG00000249386,ENSG00000248420,ENSG00000249698,ENSG00000249127,ENSG00000248548,ENSG00000248748,ENSG00000249770,ENSG00000249247,ENSG00000287730,ENSG00000271606,ENSG00000249924
chr4	155789549	155789802	4:155789549-155789802	ENSG00000151790,ENSG00000256394,ENSG00000260244,ENSG00000251244,ENSG00000251407,ENSG00000248907,ENSG00000251223,ENSG00000249386,ENSG00000248420,ENSG00000249698,ENSG00000249127,ENSG00000248548,ENSG00000248748,ENSG00000249770,ENSG00000249247,ENSG00000287730
chr4	155796127	155796342	4:155796127-155796342	ENSG00000151790,ENSG00000256394,ENSG00000260244,ENSG00000251244,ENSG00000251407,ENSG00000248907,ENSG00000251223,ENSG00000249386,ENSG00000248420,ENSG00000249698,ENSG00000249127,ENSG00000248548,ENSG00000248748,ENSG00000249770,ENSG00000249247
chr4	155809838	155810049	4:155809838-155810049	ENSG00000256043,ENSG00000151790,ENSG00000256394,ENSG00000260244,ENSG00000251244,ENSG00000251407,ENSG00000248907,ENSG00000251223
chr4	155953156	155954029	4:155953156-155954029	ENSG00000249013,ENSG00000256043,ENSG00000151790,ENSG00000256394
chr4	155956459	155956753	4:155956459-155956753	ENSG00000249013,ENSG00000256043,ENSG00000151790,ENSG00000256394
chr4	156074041	156074378	4:156074041-156074378	ENSG00000286862,ENSG00000286133,ENSG00000280284,ENSG00000251511,ENSG00000249013,ENSG00000151790,ENSG00000256394,ENSG00000249924
chr4	156252383	156252679	4:156252383-156252679	ENSG00000249013
chr4	156677270	156677567	4:156677270-156677567	ENSG00000278880,ENSG00000280284,ENSG00000248629,ENSG00000248912,ENSG00000249479,ENSG00000251283,ENSG00000251511
chr4	156680642	156680893	4:156680642-156680893	ENSG00000278880,ENSG00000280284,ENSG00000248629,ENSG00000248912,ENSG00000249479,ENSG00000251283,ENSG00000251511
chr4	156946642	156946842	4:156946642-156946842	ENSG00000278880,ENSG00000280284,ENSG00000248629,ENSG00000249479,ENSG00000251283,ENSG00000251511
chr4	156969221	156969456	4:156969221-156969456	ENSG00000250622,ENSG00000278880,ENSG00000280284,ENSG00000248629,ENSG00000145431,ENSG00000251511
chr4	156970632	156971107	4:156970632-156971107	ENSG00000250622,ENSG00000278880,ENSG00000280284,ENSG00000248629,ENSG00000145431
chr4	156971690	156972224	4:156971690-156972224	ENSG00000250622,ENSG00000278880,ENSG00000280284,ENSG00000248629,ENSG00000145431,ENSG00000249479,ENSG00000251283,ENSG00000251511
chr4	156975665	156976057	4:156975665-156976057	ENSG00000252350,ENSG00000250622,ENSG00000278880,ENSG00000280284,ENSG00000248629,ENSG00000145431,ENSG00000251511
chr4	156983422	156983687	4:156983422-156983687	ENSG00000252524,ENSG00000252350,ENSG00000250622,ENSG00000278880,ENSG00000280284,ENSG00000248629,ENSG00000145431,ENSG00000249479,ENSG00000251283,ENSG00000251511
chr4	157043196	157043512	4:157043196-157043512	ENSG00000252524,ENSG00000278880,ENSG00000280284,ENSG00000248629,ENSG00000249479,ENSG00000251283,ENSG00000251511
chr4	157045590	157045879	4:157045590-157045879	ENSG00000252524,ENSG00000278880,ENSG00000280284,ENSG00000248629,ENSG00000249479,ENSG00000251283,ENSG00000251511,ENSG00000249013
chr4	157076022	157076644	4:157076022-157076644	ENSG00000109738,ENSG00000252524
chr4	157204603	157204877	4:157204603-157204877	ENSG00000234111,ENSG00000249819,ENSG00000120251,ENSG00000199859
chr4	157220245	157220632	4:157220245-157220632	ENSG00000286862,ENSG00000286133,ENSG00000120251
chr4	157698384	157698684	4:157698384-157698684	ENSG00000249901,ENSG00000248387,ENSG00000279994,ENSG00000286862,ENSG00000279703,ENSG00000249627,ENSG00000200521,ENSG00000249275,ENSG00000234111,ENSG00000286133
chr4	157701411	157701808	4:157701411-157701808	ENSG00000249901,ENSG00000248387,ENSG00000199634,ENSG00000279994,ENSG00000286862,ENSG00000279703,ENSG00000249627,ENSG00000200521,ENSG00000249275,ENSG00000234111,ENSG00000286133
chr4	157978756	157979080	4:157978756-157979080	ENSG00000199634,ENSG00000250475,ENSG00000279994,ENSG00000286862,ENSG00000279703,ENSG00000249627,ENSG00000200521,ENSG00000249275,ENSG00000234111,ENSG00000286133,ENSG00000251511
chr4	157992103	157992431	4:157992103-157992431	ENSG00000251073,ENSG00000287822,ENSG00000248429,ENSG00000164125,ENSG00000250475,ENSG00000279994,ENSG00000287226,ENSG00000286133
chr4	158015411	158015611	4:158015411-158015611	ENSG00000279994,ENSG00000287226
chr4	158032821	158033092	4:158032821-158033092	ENSG00000287226
chr4	158033396	158034099	4:158033396-158034099	ENSG00000249901,ENSG00000248387,ENSG00000199634,ENSG00000171509,ENSG00000251073,ENSG00000287822,ENSG00000250475,ENSG00000279994,ENSG00000287226,ENSG00000286862,ENSG00000279703,ENSG00000249627,ENSG00000234111,ENSG00000286133
chr4	158105433	158105688	4:158105433-158105688	ENSG00000280140,ENSG00000279139,ENSG00000287226
chr4	158107959	158108185	4:158107959-158108185	ENSG00000280140,ENSG00000279139,ENSG00000287226
chr4	158145610	158146003	4:158145610-158146003	ENSG00000249901,ENSG00000248387,ENSG00000199634,ENSG00000251073,ENSG00000287822,ENSG00000248429,ENSG00000164125,ENSG00000279994,ENSG00000287226,ENSG00000286862,ENSG00000279703,ENSG00000249627,ENSG00000234111
chr4	158170429	158170890	4:158170429-158170890	ENSG00000251073,ENSG00000287822,ENSG00000248429,ENSG00000164125
chr4	158171030	158171345	4:158171030-158171345	ENSG00000251073,ENSG00000287822,ENSG00000248429,ENSG00000164125
chr4	158172581	158172856	4:158172581-158172856	ENSG00000251073,ENSG00000287822,ENSG00000248429,ENSG00000164125
chr4	158193233	158193516	4:158193233-158193516	ENSG00000164124,ENSG00000250604,ENSG00000251073,ENSG00000287822,ENSG00000248429
chr4	158210126	158210719	4:158210126-158210719	ENSG00000248387,ENSG00000164124,ENSG00000250604,ENSG00000251073,ENSG00000287822
chr4	158225004	158225412	4:158225004-158225412	ENSG00000249901,ENSG00000248387,ENSG00000199634,ENSG00000171509,ENSG00000251429,ENSG00000164124,ENSG00000250604,ENSG00000251073,ENSG00000287822,ENSG00000286862
chr4	158228907	158229190	4:158228907-158229190	ENSG00000248387,ENSG00000251429,ENSG00000164124,ENSG00000250604
chr4	158234621	158234989	4:158234621-158234989	ENSG00000199634,ENSG00000164124
chr4	158253391	158253733	4:158253391-158253733	ENSG00000249901,ENSG00000248387,ENSG00000199634,ENSG00000171509,ENSG00000251429,ENSG00000286558,ENSG00000250604,ENSG00000251073,ENSG00000287822
chr4	158255792	158256052	4:158255792-158256052	ENSG00000249901,ENSG00000248387,ENSG00000199634,ENSG00000171509,ENSG00000251429,ENSG00000286558,ENSG00000250604
chr4	158259996	158260201	4:158259996-158260201	ENSG00000249901,ENSG00000199634,ENSG00000171509,ENSG00000251429,ENSG00000286558
chr4	158624970	158625242	4:158624970-158625242	ENSG00000249901,ENSG00000248387,ENSG00000199634,ENSG00000171509,ENSG00000251429
chr4	158662988	158663462	4:158662988-158663462	ENSG00000171503,ENSG00000205208
chr4	158663748	158664368	4:158663748-158664368	ENSG00000171503,ENSG00000205208,ENSG00000171509
chr4	158670932	158671249	4:158670932-158671249	ENSG00000171503,ENSG00000205208
chr4	158671766	158672765	4:158671766-158672765	ENSG00000171503,ENSG00000205208
chr4	158710883	158711150	4:158710883-158711150	ENSG00000171497,ENSG00000271817,ENSG00000171503
chr4	158722648	158722848	4:158722648-158722848	ENSG00000171497,ENSG00000271817
chr4	158723096	158723999	4:158723096-158723999	ENSG00000171497,ENSG00000271817,ENSG00000171503,ENSG00000205208
chr4	158729984	158730307	4:158729984-158730307	ENSG00000171497,ENSG00000271817
chr4	158748535	158748808	4:158748535-158748808	-
chr4	158762583	158762896	4:158762583-158762896	ENSG00000052795
chr4	158768665	158769772	4:158768665-158769772	ENSG00000052795
chr4	158781820	158782185	4:158781820-158782185	ENSG00000206703
chr4	158782705	158782976	4:158782705-158782976	ENSG00000206703
chr4	158792783	158793049	4:158792783-158793049	ENSG00000206703,ENSG00000052795
chr4	158802983	158803357	4:158802983-158803357	ENSG00000206703,ENSG00000052795
chr4	158805592	158805877	4:158805592-158805877	ENSG00000206703,ENSG00000052795
chr4	158807895	158808100	4:158807895-158808100	ENSG00000206703,ENSG00000052795
chr4	158814994	158815329	4:158814994-158815329	-
chr4	158827518	158828245	4:158827518-158828245	ENSG00000052795,ENSG00000271817
chr4	158835197	158835627	4:158835197-158835627	ENSG00000052795,ENSG00000271817,ENSG00000171509
chr4	158850883	158851156	4:158850883-158851156	-
chr4	158856903	158857205	4:158856903-158857205	ENSG00000250180,ENSG00000271817
chr4	158873963	158874473	4:158873963-158874473	ENSG00000052795
chr4	158896123	158896406	4:158896123-158896406	ENSG00000274535
chr4	158902611	158902853	4:158902611-158902853	ENSG00000274535
chr4	158929938	158930234	4:158929938-158930234	-
chr4	158949135	158949430	4:158949135-158949430	ENSG00000249901
chr4	158978818	158979187	4:158978818-158979187	ENSG00000250997,ENSG00000164123
chr4	159003432	159004069	4:159003432-159004069	ENSG00000249367,ENSG00000248988,ENSG00000249901
chr4	159018104	159018359	4:159018104-159018359	ENSG00000249367,ENSG00000248988
chr4	159042130	159042728	4:159042130-159042728	ENSG00000249367,ENSG00000164123
chr4	159054880	159055083	4:159054880-159055083	ENSG00000206978,ENSG00000249367
chr4	159064008	159064300	4:159064008-159064300	ENSG00000206978,ENSG00000249367
chr4	159090564	159090819	4:159090564-159090819	-
chr4	159091006	159091312	4:159091006-159091312	-
chr4	159102788	159103544	4:159102788-159103544	ENSG00000109756
chr4	159103748	159104280	4:159103748-159104280	ENSG00000109756
chr4	159104528	159104758	4:159104528-159104758	ENSG00000109756
chr4	159104850	159105052	4:159104850-159105052	ENSG00000109756
chr4	159111365	159111659	4:159111365-159111659	ENSG00000283379,ENSG00000264105
chr4	159127868	159128068	4:159127868-159128068	ENSG00000283379,ENSG00000264105
chr4	159144388	159144643	4:159144388-159144643	ENSG00000283379,ENSG00000264105
chr4	159145705	159146161	4:159145705-159146161	ENSG00000283379,ENSG00000264105
chr4	159150866	159151515	4:159150866-159151515	ENSG00000249425,ENSG00000250180,ENSG00000283379,ENSG00000264105,ENSG00000249367,ENSG00000171509
chr4	159157194	159157430	4:159157194-159157430	-
chr4	159174242	159174442	4:159174242-159174442	-
chr4	159174961	159175855	4:159174961-159175855	ENSG00000250180
chr4	159185592	159185801	4:159185592-159185801	-
chr4	159193103	159193363	4:159193103-159193363	-
chr4	159195361	159196132	4:159195361-159196132	ENSG00000250180
chr4	159202915	159203313	4:159202915-159203313	ENSG00000250180
chr4	159227407	159227759	4:159227407-159227759	ENSG00000250488,ENSG00000250180,ENSG00000109756
chr4	159251349	159251724	4:159251349-159251724	-
chr4	159272814	159273164	4:159272814-159273164	ENSG00000109756
chr4	159293253	159293453	4:159293253-159293453	-
chr4	159315966	159316239	4:159315966-159316239	ENSG00000250180
chr4	159378879	159379081	4:159378879-159379081	ENSG00000250180,ENSG00000248552
chr4	159446370	159446856	4:159446370-159446856	ENSG00000249425,ENSG00000250997,ENSG00000250488,ENSG00000250180
chr4	159455665	159456136	4:159455665-159456136	ENSG00000242635,ENSG00000249425,ENSG00000250997,ENSG00000250488,ENSG00000250180,ENSG00000248387,ENSG00000199634,ENSG00000171509
chr4	159487252	159487548	4:159487252-159487548	ENSG00000249568,ENSG00000242635,ENSG00000249425,ENSG00000250997,ENSG00000250488,ENSG00000250180,ENSG00000249901,ENSG00000248387,ENSG00000199634,ENSG00000171509
chr4	161252591	161252794	4:161252591-161252794	ENSG00000249419,ENSG00000249568,ENSG00000242635,ENSG00000249425,ENSG00000250997,ENSG00000250488
chr4	162163871	162164253	4:162163871-162164253	ENSG00000249419,ENSG00000168843,ENSG00000249568,ENSG00000242635,ENSG00000250997
chr4	162347900	162348183	4:162347900-162348183	ENSG00000251162,ENSG00000248546,ENSG00000250746,ENSG00000177803,ENSG00000253001,ENSG00000145416,ENSG00000227283,ENSG00000251123,ENSG00000287072,ENSG00000248431,ENSG00000248396,ENSG00000251253,ENSG00000249419,ENSG00000249568,ENSG00000242635,ENSG00000249425,ENSG00000250997
chr4	162399245	162399687	4:162399245-162399687	ENSG00000223037,ENSG00000251162,ENSG00000248546,ENSG00000250746,ENSG00000177803,ENSG00000253001,ENSG00000145416,ENSG00000227283,ENSG00000251123,ENSG00000287072,ENSG00000248431,ENSG00000248396,ENSG00000251253,ENSG00000249419,ENSG00000249568,ENSG00000242635,ENSG00000249425,ENSG00000250997
chr4	162497620	162497926	4:162497620-162497926	ENSG00000248771,ENSG00000223037,ENSG00000251162,ENSG00000251123,ENSG00000287072,ENSG00000248431,ENSG00000248396,ENSG00000249419
chr4	163038197	163038491	4:163038197-163038491	ENSG00000223037,ENSG00000251162,ENSG00000248546,ENSG00000250746,ENSG00000177803,ENSG00000253001,ENSG00000151005,ENSG00000227283,ENSG00000283468,ENSG00000251123,ENSG00000287072,ENSG00000248431,ENSG00000248396,ENSG00000249419,ENSG00000249568
chr4	163048581	163048781	4:163048581-163048781	ENSG00000227283,ENSG00000283468,ENSG00000251123,ENSG00000287072,ENSG00000248431
chr4	163107813	163108080	4:163107813-163108080	ENSG00000250027,ENSG00000283468
chr4	163166103	163167115	4:163166103-163167115	ENSG00000227283,ENSG00000145414,ENSG00000283468,ENSG00000287072,ENSG00000248431
chr4	163180101	163180564	4:163180101-163180564	ENSG00000248546,ENSG00000250746,ENSG00000177803,ENSG00000253001,ENSG00000273449,ENSG00000145416,ENSG00000151005,ENSG00000227283,ENSG00000250547,ENSG00000145414,ENSG00000250027,ENSG00000283468,ENSG00000251123,ENSG00000287072,ENSG00000248431,ENSG00000248396,ENSG00000242635
chr4	163187297	163187788	4:163187297-163187788	ENSG00000248546,ENSG00000250746,ENSG00000177803,ENSG00000253001,ENSG00000227283,ENSG00000250547,ENSG00000145414,ENSG00000283468,ENSG00000251123,ENSG00000287072,ENSG00000248431,ENSG00000248396,ENSG00000249568
chr4	163195137	163195927	4:163195137-163195927	ENSG00000223037,ENSG00000248546,ENSG00000250746,ENSG00000177803,ENSG00000253001,ENSG00000145416,ENSG00000151005,ENSG00000227283,ENSG00000250547,ENSG00000283468,ENSG00000251123,ENSG00000287072,ENSG00000248431,ENSG00000248396,ENSG00000249419
chr4	163201465	163201672	4:163201465-163201672	ENSG00000227283,ENSG00000250547,ENSG00000251123,ENSG00000287072,ENSG00000248431
chr4	163243677	163243934	4:163243677-163243934	ENSG00000248546,ENSG00000253001,ENSG00000227283,ENSG00000250547,ENSG00000283468,ENSG00000251123,ENSG00000287072,ENSG00000248431,ENSG00000248396
chr4	163245179	163245480	4:163245179-163245480	ENSG00000227283,ENSG00000250547,ENSG00000251123,ENSG00000287072,ENSG00000248431
chr4	163280750	163281182	4:163280750-163281182	ENSG00000177803,ENSG00000227283,ENSG00000250547,ENSG00000283468,ENSG00000251123,ENSG00000287072,ENSG00000248431,ENSG00000248396,ENSG00000242635
chr4	163331763	163332117	4:163331763-163332117	ENSG00000227283,ENSG00000164129,ENSG00000164128
chr4	163332748	163333075	4:163332748-163333075	ENSG00000227283,ENSG00000164129,ENSG00000164128,ENSG00000287072
chr4	163344287	163344595	4:163344287-163344595	ENSG00000227283,ENSG00000164129,ENSG00000164128
chr4	163484874	163485326	4:163484874-163485326	ENSG00000273449,ENSG00000198498,ENSG00000151005
chr4	163486294	163486678	4:163486294-163486678	ENSG00000273449,ENSG00000198498,ENSG00000151005
chr4	163494210	163495321	4:163494210-163495321	ENSG00000273449,ENSG00000198498,ENSG00000151005,ENSG00000227283
chr4	163496013	163496213	4:163496013-163496213	ENSG00000273449,ENSG00000198498,ENSG00000151005
chr4	163544424	163544732	4:163544424-163544732	ENSG00000223037,ENSG00000177803,ENSG00000253001,ENSG00000273449,ENSG00000145416,ENSG00000198498,ENSG00000151005,ENSG00000227283
chr4	163548547	163548801	4:163548547-163548801	ENSG00000273449,ENSG00000145416,ENSG00000151005
chr4	163550116	163550642	4:163550116-163550642	ENSG00000248771,ENSG00000223037,ENSG00000251162,ENSG00000248546,ENSG00000250746,ENSG00000177803,ENSG00000253001,ENSG00000273449,ENSG00000145416,ENSG00000151005,ENSG00000227283
chr4	163681279	163681480	4:163681279-163681480	ENSG00000223037,ENSG00000251162,ENSG00000248546,ENSG00000250746,ENSG00000177803,ENSG00000253001,ENSG00000145416
chr4	164012700	164012974	4:164012700-164012974	ENSG00000223037,ENSG00000251162,ENSG00000248546,ENSG00000250746,ENSG00000177803,ENSG00000253001,ENSG00000145416
chr4	164440097	164440581	4:164440097-164440581	ENSG00000223037,ENSG00000251162,ENSG00000248546,ENSG00000250746,ENSG00000177803,ENSG00000145416
chr4	164731935	164732168	4:164731935-164732168	ENSG00000248329,ENSG00000248771,ENSG00000248162,ENSG00000223037,ENSG00000251162,ENSG00000248546,ENSG00000250746,ENSG00000177803,ENSG00000253001,ENSG00000145416
chr4	164779848	164780048	4:164779848-164780048	ENSG00000250374,ENSG00000249617,ENSG00000176979,ENSG00000285563,ENSG00000244146,ENSG00000250227,ENSG00000248329,ENSG00000201050,ENSG00000248771,ENSG00000223037,ENSG00000251162
chr4	164938048	164938252	4:164938048-164938252	ENSG00000236941,ENSG00000121089,ENSG00000248645,ENSG00000270960,ENSG00000221891,ENSG00000285563,ENSG00000244146,ENSG00000250227,ENSG00000248329
chr4	164956786	164957255	4:164956786-164957255	ENSG00000250374,ENSG00000249617,ENSG00000250430,ENSG00000276623,ENSG00000176979,ENSG00000240674,ENSG00000250712,ENSG00000250887,ENSG00000248229,ENSG00000250486,ENSG00000183439,ENSG00000236941,ENSG00000121089,ENSG00000248645,ENSG00000270960,ENSG00000221891,ENSG00000285563,ENSG00000244146,ENSG00000250227,ENSG00000248329,ENSG00000248771,ENSG00000223037,ENSG00000251162,ENSG00000250746
chr4	164977368	164977785	4:164977368-164977785	ENSG00000250374,ENSG00000249617,ENSG00000250430,ENSG00000276623,ENSG00000176979,ENSG00000240674,ENSG00000250712,ENSG00000250887,ENSG00000248229,ENSG00000183439,ENSG00000236941,ENSG00000221891,ENSG00000285563,ENSG00000244146,ENSG00000250227,ENSG00000248329
chr4	164997221	164997620	4:164997221-164997620	ENSG00000249500,ENSG00000250374,ENSG00000249617,ENSG00000250430,ENSG00000276623,ENSG00000176979,ENSG00000240674,ENSG00000250712,ENSG00000250887,ENSG00000248229,ENSG00000183439,ENSG00000236941,ENSG00000221891,ENSG00000285563,ENSG00000244146,ENSG00000250227,ENSG00000248329,ENSG00000201050,ENSG00000248771,ENSG00000223037,ENSG00000251162,ENSG00000248546,ENSG00000250746,ENSG00000177803
chr4	165101874	165102246	4:165101874-165102246	ENSG00000200974,ENSG00000170088,ENSG00000250374,ENSG00000249617,ENSG00000250430,ENSG00000276623,ENSG00000176979,ENSG00000248329,ENSG00000251162
chr4	165112161	165113387	4:165112161-165113387	ENSG00000287424,ENSG00000251596,ENSG00000229894,ENSG00000200974,ENSG00000170088,ENSG00000250374,ENSG00000249617,ENSG00000250430,ENSG00000176979,ENSG00000248329
chr4	165131286	165131578	4:165131286-165131578	ENSG00000251596,ENSG00000207559,ENSG00000229894,ENSG00000200974,ENSG00000250374,ENSG00000249617
chr4	165207266	165208124	4:165207266-165208124	ENSG00000229894,ENSG00000200974,ENSG00000109466,ENSG00000170088
chr4	165301983	165302252	4:165301983-165302252	ENSG00000251596,ENSG00000229894,ENSG00000200974
chr4	165319963	165320363	4:165319963-165320363	ENSG00000052802,ENSG00000229894,ENSG00000200974
chr4	165327223	165327954	4:165327223-165327954	ENSG00000251596,ENSG00000052802,ENSG00000229894,ENSG00000200974,ENSG00000109466
chr4	165340595	165340855	4:165340595-165340855	ENSG00000251596,ENSG00000207559,ENSG00000052802,ENSG00000229894,ENSG00000200974
chr4	165348335	165348535	4:165348335-165348535	ENSG00000251596,ENSG00000229894
chr4	165348680	165349067	4:165348680-165349067	ENSG00000206711,ENSG00000249500,ENSG00000250725,ENSG00000287424,ENSG00000251596,ENSG00000207559,ENSG00000109472,ENSG00000052802,ENSG00000229894,ENSG00000200974,ENSG00000250374,ENSG00000249617,ENSG00000250430,ENSG00000276623,ENSG00000176979,ENSG00000250227,ENSG00000248329
chr4	165355982	165356238	4:165355982-165356238	ENSG00000251596,ENSG00000207559,ENSG00000109472
chr4	165378830	165379337	4:165378830-165379337	ENSG00000249500,ENSG00000250725,ENSG00000251596,ENSG00000207559,ENSG00000109472,ENSG00000229894,ENSG00000200974,ENSG00000250374,ENSG00000249617
chr4	165461736	165461985	4:165461736-165461985	ENSG00000249500,ENSG00000250725,ENSG00000251596,ENSG00000207559
chr4	165464847	165465139	4:165464847-165465139	ENSG00000249500,ENSG00000250725,ENSG00000287424,ENSG00000251596,ENSG00000207559,ENSG00000249617
chr4	165476651	165477037	4:165476651-165477037	ENSG00000249675,ENSG00000206711,ENSG00000252959,ENSG00000249500,ENSG00000250725,ENSG00000287424,ENSG00000248327,ENSG00000248287,ENSG00000251596,ENSG00000207559,ENSG00000229894,ENSG00000200974,ENSG00000250374,ENSG00000249617,ENSG00000250430,ENSG00000176979,ENSG00000285563,ENSG00000244146,ENSG00000248329,ENSG00000223037,ENSG00000251162,ENSG00000248546,ENSG00000250746
chr4	165493168	165493670	4:165493168-165493670	ENSG00000249675,ENSG00000206711,ENSG00000252959,ENSG00000249500,ENSG00000250725,ENSG00000287424,ENSG00000248327,ENSG00000248287,ENSG00000251596,ENSG00000207559,ENSG00000250374,ENSG00000249617,ENSG00000250430,ENSG00000176979,ENSG00000248329,ENSG00000223037,ENSG00000251162,ENSG00000253001
chr4	165506868	165507080	4:165506868-165507080	ENSG00000252959,ENSG00000249500,ENSG00000250725,ENSG00000287424,ENSG00000248327,ENSG00000248287
chr4	165509217	165509476	4:165509217-165509476	ENSG00000252959,ENSG00000249500,ENSG00000250725,ENSG00000287424,ENSG00000248327,ENSG00000248287
chr4	165866162	165866560	4:165866162-165866560	ENSG00000252959,ENSG00000038295,ENSG00000249500,ENSG00000250725,ENSG00000287424
chr4	165874745	165874984	4:165874745-165874984	ENSG00000252959,ENSG00000038295,ENSG00000249500,ENSG00000250725,ENSG00000287424
chr4	166092022	166092222	4:166092022-166092222	ENSG00000249675,ENSG00000252959,ENSG00000249500,ENSG00000250725,ENSG00000287424,ENSG00000248327
chr4	166165855	166166173	4:166165855-166166173	ENSG00000248601,ENSG00000270336,ENSG00000248913,ENSG00000240772,ENSG00000250150,ENSG00000212373,ENSG00000249675,ENSG00000206711,ENSG00000252959,ENSG00000249500,ENSG00000250725,ENSG00000287424,ENSG00000248327,ENSG00000223037,ENSG00000251162,ENSG00000250746
chr4	166986858	166987489	4:166986858-166987489	ENSG00000248601,ENSG00000270336,ENSG00000222721,ENSG00000240772,ENSG00000250150,ENSG00000212373,ENSG00000249675,ENSG00000206711,ENSG00000249500,ENSG00000287424
chr4	167021602	167021883	4:167021602-167021883	ENSG00000270336,ENSG00000240772,ENSG00000250150,ENSG00000212373,ENSG00000249675,ENSG00000206711
chr4	167079801	167080038	4:167079801-167080038	ENSG00000270336,ENSG00000240772,ENSG00000250150,ENSG00000212373,ENSG00000249675,ENSG00000206711
chr4	167234277	167234859	4:167234277-167234859	ENSG00000250150,ENSG00000196104
chr4	167622764	167623023	4:167622764-167623023	ENSG00000248601,ENSG00000270336,ENSG00000222721,ENSG00000248913,ENSG00000240772,ENSG00000250150,ENSG00000212373,ENSG00000249675,ENSG00000206711
chr4	168077081	168077303	4:168077081-168077303	ENSG00000109511,ENSG00000248601,ENSG00000270336,ENSG00000222721,ENSG00000248913,ENSG00000240772,ENSG00000250150
chr4	168153865	168154250	4:168153865-168154250	ENSG00000287188,ENSG00000109511,ENSG00000248601,ENSG00000270336,ENSG00000240772,ENSG00000250150
chr4	168183843	168184043	4:168183843-168184043	ENSG00000287188,ENSG00000109511,ENSG00000248601
chr4	168247349	168247881	4:168247349-168247881	ENSG00000137628,ENSG00000287188
chr4	168257697	168258355	4:168257697-168258355	ENSG00000207171,ENSG00000137628,ENSG00000287188
chr4	168264910	168265208	4:168264910-168265208	ENSG00000137628,ENSG00000287188
chr4	168269891	168270555	4:168269891-168270555	ENSG00000207171,ENSG00000137628,ENSG00000287188,ENSG00000248601,ENSG00000270336
chr4	168309684	168310119	4:168309684-168310119	ENSG00000207171,ENSG00000137628,ENSG00000287188
chr4	168318291	168318979	4:168318291-168318979	ENSG00000207171,ENSG00000137628
chr4	168384790	168385222	4:168384790-168385222	ENSG00000207171,ENSG00000181381,ENSG00000287188
chr4	168398644	168398917	4:168398644-168398917	ENSG00000181381
chr4	168421671	168422032	4:168421671-168422032	ENSG00000207171,ENSG00000181381
chr4	168479848	168480621	4:168479848-168480621	ENSG00000207171,ENSG00000181381
chr4	168480996	168481355	4:168480996-168481355	ENSG00000207171,ENSG00000181381
chr4	168486921	168487320	4:168486921-168487320	ENSG00000129116,ENSG00000207171,ENSG00000181381
chr4	168569179	168569402	4:168569179-168569402	ENSG00000206613,ENSG00000249623,ENSG00000229226
chr4	168585550	168585853	4:168585550-168585853	ENSG00000214676,ENSG00000206613,ENSG00000249623,ENSG00000229226
chr4	168631524	168631773	4:168631524-168631773	ENSG00000214676,ENSG00000206613,ENSG00000249623,ENSG00000229226,ENSG00000129116
chr4	168811586	168812135	4:168811586-168812135	ENSG00000201176,ENSG00000279384,ENSG00000249609,ENSG00000214676,ENSG00000206613,ENSG00000249623,ENSG00000129116
chr4	168831839	168832339	4:168831839-168832339	ENSG00000201176,ENSG00000279384,ENSG00000249609,ENSG00000214676,ENSG00000206613,ENSG00000249623,ENSG00000129116
chr4	168848067	168848398	4:168848067-168848398	ENSG00000201176,ENSG00000279384,ENSG00000249609,ENSG00000214676,ENSG00000206613,ENSG00000129116
chr4	168877710	168878510	4:168877710-168878510	ENSG00000201176,ENSG00000214676,ENSG00000206613,ENSG00000249623,ENSG00000129116
chr4	168923742	168924041	4:168923742-168924041	ENSG00000201818,ENSG00000201176,ENSG00000214676,ENSG00000206613,ENSG00000129116,ENSG00000286302
chr4	168943053	168943348	4:168943053-168943348	ENSG00000206613,ENSG00000286302
chr4	169009522	169010604	4:169009522-169010604	ENSG00000201818,ENSG00000145439,ENSG00000251445
chr4	169010704	169010935	4:169010704-169010935	ENSG00000201818,ENSG00000145439,ENSG00000251445
chr4	169016036	169016333	4:169016036-169016333	ENSG00000201818,ENSG00000145439,ENSG00000251445
chr4	169024887	169025113	4:169024887-169025113	ENSG00000201818,ENSG00000145439,ENSG00000251445
chr4	169062930	169063130	4:169062930-169063130	ENSG00000214671
chr4	169079903	169080361	4:169079903-169080361	ENSG00000214671,ENSG00000251171
chr4	169100638	169101097	4:169100638-169101097	ENSG00000201818,ENSG00000214671,ENSG00000251171,ENSG00000286302
chr4	169107611	169107892	4:169107611-169107892	ENSG00000214671,ENSG00000251171
chr4	169115910	169116113	4:169115910-169116113	ENSG00000214671,ENSG00000251171
chr4	169153035	169153241	4:169153035-169153241	ENSG00000154447,ENSG00000214671,ENSG00000251171
chr4	169243573	169243773	4:169243573-169243773	ENSG00000214671,ENSG00000251171
chr4	169250864	169251136	4:169250864-169251136	ENSG00000154447,ENSG00000214671,ENSG00000251171
chr4	169254639	169255013	4:169254639-169255013	ENSG00000154447,ENSG00000214671,ENSG00000251171
chr4	169270220	169271330	4:169270220-169271330	ENSG00000154447,ENSG00000214671,ENSG00000251171
chr4	169287000	169287200	4:169287000-169287200	-
chr4	169311695	169311990	4:169311695-169311990	ENSG00000214671,ENSG00000251171
chr4	169317567	169317957	4:169317567-169317957	ENSG00000214671,ENSG00000251171,ENSG00000286302
chr4	169436401	169436871	4:169436401-169436871	-
chr4	169486266	169486481	4:169486266-169486481	ENSG00000201818,ENSG00000286302
chr4	169492926	169493265	4:169492926-169493265	ENSG00000201818,ENSG00000286302
chr4	169604597	169604909	4:169604597-169604909	ENSG00000137601,ENSG00000286302
chr4	169612085	169612888	4:169612085-169612888	ENSG00000137601,ENSG00000286302,ENSG00000109572
chr4	169613161	169613468	4:169613161-169613468	ENSG00000137601
chr4	169619496	169619788	4:169619496-169619788	ENSG00000137601,ENSG00000109572
chr4	169620111	169620676	4:169620111-169620676	ENSG00000137601,ENSG00000286302,ENSG00000109572
chr4	169626416	169627283	4:169626416-169627283	ENSG00000109572
chr4	169627377	169627725	4:169627377-169627725	ENSG00000109572
chr4	169638723	169638979	4:169638723-169638979	ENSG00000109572
chr4	169649887	169650305	4:169649887-169650305	ENSG00000286302,ENSG00000109572
chr4	169659799	169660578	4:169659799-169660578	ENSG00000137601,ENSG00000286302,ENSG00000109572
chr4	169665250	169665777	4:169665250-169665777	ENSG00000286302,ENSG00000109572
chr4	169680486	169680686	4:169680486-169680686	ENSG00000109572
chr4	169757427	169758212	4:169757427-169758212	ENSG00000286302,ENSG00000056050
chr4	169774777	169775141	4:169774777-169775141	ENSG00000248822,ENSG00000286302,ENSG00000056050,ENSG00000287660,ENSG00000288003
chr4	169791650	169792074	4:169791650-169792074	ENSG00000249955,ENSG00000229204,ENSG00000287660,ENSG00000288003,ENSG00000248319
chr4	169810384	169810667	4:169810384-169810667	ENSG00000248822,ENSG00000249955,ENSG00000251200,ENSG00000287298,ENSG00000248625,ENSG00000287660,ENSG00000288003,ENSG00000248319
chr4	169823741	169824075	4:169823741-169824075	ENSG00000248822,ENSG00000249955,ENSG00000251200,ENSG00000287298,ENSG00000248625,ENSG00000287660,ENSG00000288003,ENSG00000248319
chr4	169934917	169935206	4:169934917-169935206	ENSG00000249955,ENSG00000251200,ENSG00000287298,ENSG00000287660,ENSG00000288003,ENSG00000248319
chr4	170000919	170001387	4:170000919-170001387	ENSG00000198948,ENSG00000249955,ENSG00000251200,ENSG00000287298,ENSG00000287660,ENSG00000288003,ENSG00000248319
chr4	170006785	170007518	4:170006785-170007518	ENSG00000248822,ENSG00000198948,ENSG00000249955,ENSG00000251200,ENSG00000287298,ENSG00000287660,ENSG00000288003,ENSG00000248319
chr4	170008511	170008756	4:170008511-170008756	ENSG00000198948,ENSG00000249955,ENSG00000248319
chr4	170019875	170020202	4:170019875-170020202	ENSG00000198948,ENSG00000249955,ENSG00000287660,ENSG00000288003,ENSG00000248319
chr4	170026178	170026765	4:170026178-170026765	ENSG00000198948,ENSG00000248319
chr4	170027091	170027733	4:170027091-170027733	ENSG00000198948,ENSG00000248319
chr4	170047904	170048112	4:170047904-170048112	ENSG00000249955,ENSG00000287660,ENSG00000248319
chr4	170089362	170090446	4:170089362-170090446	ENSG00000248822,ENSG00000109576
chr4	170138628	170138927	4:170138628-170138927	ENSG00000250968,ENSG00000250082,ENSG00000248739,ENSG00000248822
chr4	170259621	170259971	4:170259621-170259971	ENSG00000249943,ENSG00000250968,ENSG00000250082,ENSG00000251061,ENSG00000250266
chr4	170374810	170375153	4:170374810-170375153	ENSG00000248872,ENSG00000251961,ENSG00000249943,ENSG00000250968,ENSG00000181359,ENSG00000250082,ENSG00000251061,ENSG00000249525,ENSG00000278502,ENSG00000248339
chr4	170589673	170589948	4:170589673-170589948	ENSG00000248872,ENSG00000251961,ENSG00000249943,ENSG00000250968,ENSG00000181359,ENSG00000250082,ENSG00000249525,ENSG00000248755,ENSG00000278502,ENSG00000248339
chr4	170853479	170853784	4:170853479-170853784	ENSG00000248872,ENSG00000286580,ENSG00000251961,ENSG00000249943,ENSG00000250968,ENSG00000181359,ENSG00000250082,ENSG00000249525,ENSG00000278502,ENSG00000248339
chr4	170990996	170991203	4:170990996-170991203	ENSG00000248872,ENSG00000286580,ENSG00000251961,ENSG00000250968,ENSG00000249525,ENSG00000248755,ENSG00000278502,ENSG00000248339
chr4	171140575	171140793	4:171140575-171140793	ENSG00000248872,ENSG00000250968,ENSG00000249525,ENSG00000248755,ENSG00000278502,ENSG00000248339
chr4	171571756	171572227	4:171571756-171572227	ENSG00000248872,ENSG00000249943,ENSG00000250968,ENSG00000249525,ENSG00000248755,ENSG00000278502,ENSG00000248339,ENSG00000287210,ENSG00000249297,ENSG00000251176
chr4	171626720	171626987	4:171626720-171626987	ENSG00000248339,ENSG00000287210,ENSG00000249297
chr4	171812229	171812931	4:171812229-171812931	ENSG00000248339,ENSG00000174473
chr4	171813305	171813545	4:171813305-171813545	ENSG00000174473
chr4	171846226	171846584	4:171846226-171846584	ENSG00000250968,ENSG00000278502,ENSG00000248339,ENSG00000287210
chr4	171857321	171857913	4:171857321-171857913	ENSG00000248872,ENSG00000250082,ENSG00000249525,ENSG00000278502,ENSG00000248339,ENSG00000287210
chr4	171978225	171978648	4:171978225-171978648	ENSG00000248872,ENSG00000251961,ENSG00000250968,ENSG00000250082,ENSG00000249525,ENSG00000248755,ENSG00000278502,ENSG00000248339,ENSG00000287210,ENSG00000249297,ENSG00000248637,ENSG00000234801
chr4	172034094	172034423	4:172034094-172034423	ENSG00000248872,ENSG00000250968,ENSG00000249525,ENSG00000278502,ENSG00000248339,ENSG00000287210
chr4	172051742	172052120	4:172051742-172052120	ENSG00000248339,ENSG00000174473
chr4	172143600	172144279	4:172143600-172144279	ENSG00000278502,ENSG00000248339,ENSG00000248637
chr4	172220727	172221035	4:172220727-172221035	ENSG00000248872,ENSG00000250968,ENSG00000248755,ENSG00000248339,ENSG00000287210,ENSG00000248637
chr4	172412270	172412606	4:172412270-172412606	ENSG00000248637
chr4	172493377	172493836	4:172493377-172493836	ENSG00000248339,ENSG00000248637,ENSG00000213370
chr4	172680719	172681038	4:172680719-172681038	ENSG00000248637
chr4	172683090	172683316	4:172683090-172683316	ENSG00000248637
chr4	172892366	172892660	4:172892366-172892660	-
chr4	172926427	172926833	4:172926427-172926833	-
chr4	172990538	172990749	4:172990538-172990749	-
chr4	172992961	172993473	4:172992961-172993473	ENSG00000241652,ENSG00000234801,ENSG00000213370
chr4	172994906	172995138	4:172994906-172995138	-
chr4	172999037	172999514	4:172999037-172999514	ENSG00000241652
chr4	173013479	173013767	4:173013479-173013767	-
chr4	173025126	173025458	4:173025126-173025458	ENSG00000241652
chr4	173032504	173032704	4:173032504-173032704	ENSG00000241652
chr4	173068015	173068352	4:173068015-173068352	ENSG00000241652
chr4	173091492	173091756	4:173091492-173091756	ENSG00000241652
chr4	173092165	173092395	4:173092165-173092395	ENSG00000241652
chr4	173124448	173124653	4:173124448-173124653	ENSG00000245213,ENSG00000241652
chr4	173160934	173161677	4:173160934-173161677	ENSG00000245213,ENSG00000241652,ENSG00000109586
chr4	173168553	173169989	4:173168553-173169989	ENSG00000245213,ENSG00000241652,ENSG00000109586
chr4	173174555	173174841	4:173174555-173174841	ENSG00000245213,ENSG00000241652,ENSG00000109586
chr4	173214333	173214570	4:173214333-173214570	ENSG00000241652
chr4	173217738	173217977	4:173217738-173217977	ENSG00000241652
chr4	173232008	173232295	4:173232008-173232295	ENSG00000241652
chr4	173257798	173258085	4:173257798-173258085	ENSG00000241652,ENSG00000221296
chr4	173258212	173258692	4:173258212-173258692	ENSG00000241652,ENSG00000221296
chr4	173264388	173265344	4:173264388-173265344	ENSG00000241652,ENSG00000221296
chr4	173281069	173281288	4:173281069-173281288	ENSG00000109586
chr4	173281948	173282346	4:173281948-173282346	ENSG00000109586
chr4	173282660	173282955	4:173282660-173282955	ENSG00000109586
chr4	173288322	173288639	4:173288322-173288639	ENSG00000109586
chr4	173289097	173289761	4:173289097-173289761	ENSG00000109586
chr4	173301646	173302084	4:173301646-173302084	ENSG00000109586
chr4	173317098	173317371	4:173317098-173317371	ENSG00000109586,ENSG00000248774,ENSG00000164104,ENSG00000288025,ENSG00000242882
chr4	173328472	173328787	4:173328472-173328787	ENSG00000248774,ENSG00000164104
chr4	173333669	173333968	4:173333669-173333968	ENSG00000248774,ENSG00000164104
chr4	173334254	173335531	4:173334254-173335531	ENSG00000248774,ENSG00000164104,ENSG00000272870,ENSG00000164105
chr4	173360706	173360959	4:173360706-173360959	ENSG00000272870,ENSG00000164105
chr4	173369671	173370067	4:173369671-173370067	ENSG00000164104,ENSG00000272870,ENSG00000164105
chr4	173370144	173370356	4:173370144-173370356	ENSG00000272870,ENSG00000164105
chr4	173370639	173371113	4:173370639-173371113	ENSG00000164104,ENSG00000272870,ENSG00000164105,ENSG00000288025
chr4	173371425	173371722	4:173371425-173371722	ENSG00000272870,ENSG00000164105
chr4	173371950	173372207	4:173371950-173372207	ENSG00000164104,ENSG00000272870,ENSG00000164105
chr4	173386293	173386711	4:173386293-173386711	ENSG00000164105,ENSG00000164106,ENSG00000288025
chr4	173413712	173414000	4:173413712-173414000	ENSG00000164106,ENSG00000288025,ENSG00000242882
chr4	173417037	173417333	4:173417037-173417333	ENSG00000164104,ENSG00000164106,ENSG00000288025,ENSG00000242882
chr4	173420374	173420679	4:173420374-173420679	ENSG00000242882
chr4	173442523	173443496	4:173442523-173443496	ENSG00000286226,ENSG00000252898,ENSG00000261646
chr4	173449164	173449592	4:173449164-173449592	ENSG00000286226,ENSG00000252898,ENSG00000261646,ENSG00000213370
chr4	173461103	173461683	4:173461103-173461683	ENSG00000286226,ENSG00000252898,ENSG00000261646,ENSG00000237125,ENSG00000234801,ENSG00000213370,ENSG00000250043
chr4	173494387	173494719	4:173494387-173494719	ENSG00000242882,ENSG00000261646,ENSG00000286039,ENSG00000164107,ENSG00000237125,ENSG00000234801,ENSG00000213370
chr4	173501026	173501380	4:173501026-173501380	ENSG00000286039,ENSG00000164107,ENSG00000237125
chr4	173505898	173506176	4:173505898-173506176	ENSG00000286039,ENSG00000164107,ENSG00000237125
chr4	173508759	173509017	4:173508759-173509017	ENSG00000286039,ENSG00000164107,ENSG00000237125
chr4	173522153	173522729	4:173522153-173522729	ENSG00000164107,ENSG00000237125
chr4	173752642	173752944	4:173752642-173752944	ENSG00000234801,ENSG00000213370,ENSG00000250708,ENSG00000250043
chr4	173932741	173932986	4:173932741-173932986	ENSG00000251216,ENSG00000250708,ENSG00000250043
chr4	173935154	173935363	4:173935154-173935363	ENSG00000251216,ENSG00000250708,ENSG00000250043
chr4	173990180	173990380	4:173990180-173990380	ENSG00000251216,ENSG00000250043
chr4	173990891	173991114	4:173990891-173991114	ENSG00000251216,ENSG00000250043
chr4	174036540	174037028	4:174036540-174037028	ENSG00000248551,ENSG00000286494,ENSG00000249411,ENSG00000250200,ENSG00000234801,ENSG00000213370,ENSG00000250708,ENSG00000250043
chr4	174047252	174047838	4:174047252-174047838	ENSG00000249945,ENSG00000248551,ENSG00000249284,ENSG00000286494,ENSG00000249411,ENSG00000250431,ENSG00000250200,ENSG00000234801,ENSG00000213370,ENSG00000250708,ENSG00000250043
chr4	174107828	174108306	4:174107828-174108306	ENSG00000248174
chr4	174120508	174120762	4:174120508-174120762	ENSG00000248174
chr4	174149005	174149280	4:174149005-174149280	ENSG00000251213,ENSG00000250957,ENSG00000234801
chr4	174156298	174156617	4:174156298-174156617	ENSG00000251213,ENSG00000250957
chr4	174156955	174157655	4:174156955-174157655	ENSG00000251213,ENSG00000250957,ENSG00000234801
chr4	174214072	174214338	4:174214072-174214338	-
chr4	174222323	174222560	4:174222323-174222560	ENSG00000248174
chr4	174283025	174284339	4:174283025-174284339	ENSG00000164118,ENSG00000164117
chr4	174319225	174319429	4:174319225-174319429	ENSG00000164118
chr4	174352483	174352803	4:174352483-174352803	ENSG00000251174,ENSG00000249945,ENSG00000286494,ENSG00000249411,ENSG00000250431,ENSG00000250200,ENSG00000250596,ENSG00000249875
chr4	174420313	174420529	4:174420313-174420529	ENSG00000265846,ENSG00000249875
chr4	174423313	174423942	4:174423313-174423942	ENSG00000251174,ENSG00000248551,ENSG00000249284,ENSG00000250596,ENSG00000265846,ENSG00000249875
chr4	174437959	174438206	4:174437959-174438206	ENSG00000250596,ENSG00000249875
chr4	174475578	174475916	4:174475578-174475916	ENSG00000249106,ENSG00000248574,ENSG00000251174,ENSG00000249945,ENSG00000248551,ENSG00000249284,ENSG00000286494,ENSG00000250431,ENSG00000250200,ENSG00000250596,ENSG00000251584,ENSG00000164120,ENSG00000249875
chr4	174497931	174498285	4:174497931-174498285	ENSG00000250431,ENSG00000250596,ENSG00000251584,ENSG00000164120,ENSG00000249875
chr4	174522256	174522891	4:174522256-174522891	ENSG00000250596,ENSG00000251584,ENSG00000164120
chr4	174580550	174580988	4:174580550-174580988	ENSG00000249106,ENSG00000248574,ENSG00000251174,ENSG00000249945,ENSG00000248551,ENSG00000249284,ENSG00000286494,ENSG00000249411,ENSG00000250431,ENSG00000250200,ENSG00000250596,ENSG00000251584,ENSG00000249875
chr4	174618161	174618361	4:174618161-174618361	ENSG00000249411,ENSG00000250596,ENSG00000249875
chr4	174632222	174632521	4:174632222-174632521	ENSG00000248551,ENSG00000249284,ENSG00000286494,ENSG00000250200,ENSG00000250596,ENSG00000249875
chr4	174654603	174655014	4:174654603-174655014	ENSG00000249106,ENSG00000248574,ENSG00000251174,ENSG00000249945,ENSG00000248551,ENSG00000249284,ENSG00000286494,ENSG00000249411,ENSG00000250431,ENSG00000250200,ENSG00000250596,ENSG00000249875
chr4	174657410	174657949	4:174657410-174657949	ENSG00000248574,ENSG00000251174,ENSG00000249945,ENSG00000248551,ENSG00000249284,ENSG00000286494,ENSG00000249411,ENSG00000250431,ENSG00000250200,ENSG00000250596,ENSG00000249875
chr4	174681708	174682218	4:174681708-174682218	ENSG00000249106,ENSG00000248574,ENSG00000251174,ENSG00000249945,ENSG00000248551,ENSG00000249284,ENSG00000286494,ENSG00000249411,ENSG00000250431,ENSG00000250200,ENSG00000250596,ENSG00000249875
chr4	174689645	174689909	4:174689645-174689909	ENSG00000249106,ENSG00000248574,ENSG00000251174,ENSG00000249945,ENSG00000248551,ENSG00000249284,ENSG00000286494,ENSG00000249411,ENSG00000250431,ENSG00000250200,ENSG00000250596,ENSG00000249875
chr4	174714450	174714721	4:174714450-174714721	ENSG00000249106,ENSG00000248574,ENSG00000251174,ENSG00000249945,ENSG00000248551,ENSG00000249284,ENSG00000286494,ENSG00000249411,ENSG00000250431,ENSG00000250200,ENSG00000145451,ENSG00000249875
chr4	174764240	174764442	4:174764240-174764442	ENSG00000248574,ENSG00000251174,ENSG00000249945,ENSG00000248551,ENSG00000249284,ENSG00000286494,ENSG00000249411,ENSG00000250431,ENSG00000250200
chr4	174829137	174829637	4:174829137-174829637	ENSG00000249106,ENSG00000248574,ENSG00000251174,ENSG00000249945,ENSG00000248551,ENSG00000249284,ENSG00000286494,ENSG00000249411,ENSG00000250431,ENSG00000250200,ENSG00000168594,ENSG00000145451
chr4	176002236	176002619	4:176002236-176002619	ENSG00000250372,ENSG00000248249,ENSG00000249106,ENSG00000150625
chr4	176032018	176032250	4:176032018-176032250	ENSG00000201516,ENSG00000250372,ENSG00000248249,ENSG00000249106,ENSG00000150625,ENSG00000248574,ENSG00000251174
chr4	176065600	176066236	4:176065600-176066236	ENSG00000201516,ENSG00000150627,ENSG00000250372,ENSG00000248249,ENSG00000249106,ENSG00000248574,ENSG00000251174,ENSG00000249945,ENSG00000248551
chr4	176123786	176124002	4:176123786-176124002	ENSG00000201516,ENSG00000150627,ENSG00000248249,ENSG00000249106,ENSG00000248574
chr4	176195273	176195863	4:176195273-176195863	ENSG00000248388,ENSG00000129128,ENSG00000248980,ENSG00000164122,ENSG00000150628,ENSG00000201516,ENSG00000248249,ENSG00000249106,ENSG00000248574,ENSG00000249945
chr4	176277607	176277831	4:176277607-176277831	ENSG00000164122,ENSG00000248249
chr4	176290609	176290919	4:176290609-176290919	ENSG00000164122,ENSG00000248249,ENSG00000249106
chr4	176319618	176320138	4:176319618-176320138	ENSG00000129128,ENSG00000248980,ENSG00000164122,ENSG00000201516,ENSG00000248249,ENSG00000249106,ENSG00000248574
chr4	176320408	176320721	4:176320408-176320721	ENSG00000129128,ENSG00000248980,ENSG00000248249
chr4	176340968	176341282	4:176340968-176341282	ENSG00000248980,ENSG00000201516,ENSG00000248249,ENSG00000249106,ENSG00000248574,ENSG00000249945
chr4	176789986	176790220	4:176789986-176790220	ENSG00000250263,ENSG00000249458,ENSG00000150630,ENSG00000248388,ENSG00000248480
chr4	176792759	176793139	4:176792759-176793139	ENSG00000250263,ENSG00000249458,ENSG00000150630,ENSG00000248388,ENSG00000248480,ENSG00000249106,ENSG00000248574
chr4	176964206	176964553	4:176964206-176964553	ENSG00000251504,ENSG00000231171,ENSG00000251416,ENSG00000222859,ENSG00000250263,ENSG00000249458,ENSG00000248388,ENSG00000248480,ENSG00000248249,ENSG00000249106,ENSG00000249945,ENSG00000248551,ENSG00000249284,ENSG00000286494,ENSG00000241877,ENSG00000201727,ENSG00000212191
chr4	177047401	177047672	4:177047401-177047672	ENSG00000253000,ENSG00000251504,ENSG00000231171,ENSG00000251416,ENSG00000222859,ENSG00000250263,ENSG00000249458,ENSG00000248388,ENSG00000248480,ENSG00000248249,ENSG00000249106,ENSG00000251174,ENSG00000249945,ENSG00000241877,ENSG00000201727
chr4	177051510	177051783	4:177051510-177051783	ENSG00000251504,ENSG00000231171,ENSG00000251416,ENSG00000222859,ENSG00000250263,ENSG00000249458,ENSG00000248388,ENSG00000248480,ENSG00000249106,ENSG00000248574,ENSG00000241877
chr4	177236714	177237292	4:177236714-177237292	ENSG00000253000,ENSG00000251504,ENSG00000231171,ENSG00000251416,ENSG00000249084,ENSG00000249008,ENSG00000222859,ENSG00000287544,ENSG00000248388,ENSG00000248480,ENSG00000249106,ENSG00000248574,ENSG00000248551,ENSG00000241877,ENSG00000201727,ENSG00000212191,ENSG00000250839
chr4	177250109	177250428	4:177250109-177250428	ENSG00000253000,ENSG00000251504,ENSG00000231171,ENSG00000251416,ENSG00000249084,ENSG00000249008,ENSG00000222859,ENSG00000287544,ENSG00000248388,ENSG00000248480,ENSG00000241877,ENSG00000201727,ENSG00000212191
chr4	177309590	177310438	4:177309590-177310438	ENSG00000251504,ENSG00000231171,ENSG00000251416,ENSG00000249084,ENSG00000109674,ENSG00000222859,ENSG00000287544,ENSG00000248388,ENSG00000201727
chr4	177319773	177320243	4:177319773-177320243	ENSG00000251504,ENSG00000231171,ENSG00000251416,ENSG00000249084,ENSG00000109674,ENSG00000222859,ENSG00000287544,ENSG00000248480,ENSG00000241877,ENSG00000201727
chr4	177339833	177340160	4:177339833-177340160	ENSG00000253000,ENSG00000251504,ENSG00000231171,ENSG00000251416,ENSG00000249084,ENSG00000109674,ENSG00000222859,ENSG00000250263,ENSG00000249458,ENSG00000287544,ENSG00000248388,ENSG00000248480,ENSG00000241877,ENSG00000201727,ENSG00000212191
chr4	177441082	177441323	4:177441082-177441323	ENSG00000250131,ENSG00000038002
chr4	177441945	177442675	4:177441945-177442675	ENSG00000251416,ENSG00000250131,ENSG00000038002
chr4	177455769	177455996	4:177455769-177455996	ENSG00000231171,ENSG00000251416,ENSG00000201931,ENSG00000250131,ENSG00000038002
chr4	178037486	178037819	4:178037486-178037819	ENSG00000253000,ENSG00000251504,ENSG00000231171,ENSG00000251416,ENSG00000241877,ENSG00000201727,ENSG00000212191,ENSG00000250839,ENSG00000250993
chr4	179307609	179307867	4:179307609-179307867	ENSG00000253000,ENSG00000251504,ENSG00000231171,ENSG00000251416,ENSG00000241877,ENSG00000201727,ENSG00000212191,ENSG00000250839,ENSG00000250993,ENSG00000287775
chr4	179750420	179750852	4:179750420-179750852	ENSG00000253000,ENSG00000251504,ENSG00000231171,ENSG00000251416,ENSG00000251433,ENSG00000248266,ENSG00000221227,ENSG00000241877,ENSG00000201727,ENSG00000212191,ENSG00000250839,ENSG00000250993,ENSG00000248921,ENSG00000287775,ENSG00000251025,ENSG00000249883,ENSG00000249460,ENSG00000286860,ENSG00000287948,ENSG00000251336,ENSG00000251742,ENSG00000177822
chr4	179867396	179867620	4:179867396-179867620	ENSG00000253000,ENSG00000201727,ENSG00000212191,ENSG00000250839,ENSG00000250993,ENSG00000248921,ENSG00000287775,ENSG00000251025,ENSG00000249883,ENSG00000251336
chr4	180058835	180059105	4:180058835-180059105	ENSG00000250839,ENSG00000287083,ENSG00000287775
chr4	180449444	180449664	4:180449444-180449664	ENSG00000251433,ENSG00000221227,ENSG00000241877,ENSG00000212191,ENSG00000250839,ENSG00000250993,ENSG00000287775,ENSG00000251025,ENSG00000249883,ENSG00000248770,ENSG00000286860,ENSG00000287948,ENSG00000251336,ENSG00000251742,ENSG00000177822
chr4	180664838	180665123	4:180664838-180665123	ENSG00000251433,ENSG00000248266,ENSG00000221227,ENSG00000201727,ENSG00000212191,ENSG00000250839,ENSG00000287775,ENSG00000251025,ENSG00000249883,ENSG00000248770,ENSG00000249460,ENSG00000286860,ENSG00000287948,ENSG00000251336,ENSG00000251742,ENSG00000177822
chr4	180666281	180666530	4:180666281-180666530	ENSG00000251433,ENSG00000248266,ENSG00000212191,ENSG00000250839,ENSG00000250993,ENSG00000287775,ENSG00000251025,ENSG00000249883,ENSG00000248770,ENSG00000249460,ENSG00000286860,ENSG00000287948,ENSG00000251336,ENSG00000251742,ENSG00000177822
chr4	181143308	181143580	4:181143308-181143580	ENSG00000251433,ENSG00000248266,ENSG00000221227,ENSG00000249883,ENSG00000248197,ENSG00000248770,ENSG00000249460,ENSG00000286860,ENSG00000287948,ENSG00000251336,ENSG00000251742,ENSG00000177822
chr4	181301802	181302078	4:181301802-181302078	ENSG00000251433,ENSG00000248266,ENSG00000221227,ENSG00000249883,ENSG00000248197,ENSG00000248770,ENSG00000249460,ENSG00000286860,ENSG00000287948,ENSG00000251336,ENSG00000251742,ENSG00000177822
chr4	181528623	181528919	4:181528623-181528919	ENSG00000251433,ENSG00000221227,ENSG00000248197,ENSG00000248770,ENSG00000249460,ENSG00000225356,ENSG00000286860,ENSG00000287948,ENSG00000251336,ENSG00000251742,ENSG00000177822
chr4	182448768	182449223	4:182448768-182449223	ENSG00000251433,ENSG00000218336,ENSG00000248266,ENSG00000221227,ENSG00000252343,ENSG00000251714,ENSG00000248816,ENSG00000248694,ENSG00000272646,ENSG00000286860,ENSG00000287948,ENSG00000251336,ENSG00000251742,ENSG00000177822
chr4	182478474	182478741	4:182478474-182478741	ENSG00000251433,ENSG00000248266,ENSG00000221227,ENSG00000252343,ENSG00000251714,ENSG00000248816,ENSG00000248694,ENSG00000272646,ENSG00000287948,ENSG00000251336,ENSG00000251742,ENSG00000177822
chr4	182745198	182745750	4:182745198-182745750	ENSG00000251433,ENSG00000248266,ENSG00000221227,ENSG00000252343,ENSG00000251714,ENSG00000248816,ENSG00000248694,ENSG00000272646,ENSG00000286860,ENSG00000287948,ENSG00000251336,ENSG00000251742,ENSG00000177822
chr4	182806386	182806707	4:182806386-182806707	ENSG00000251433,ENSG00000248266,ENSG00000221227,ENSG00000252343,ENSG00000251714,ENSG00000248816,ENSG00000248694,ENSG00000272646,ENSG00000286860,ENSG00000287948,ENSG00000251336,ENSG00000251742,ENSG00000177822
chr4	182809826	182810065	4:182809826-182810065	ENSG00000251433,ENSG00000248266,ENSG00000221227,ENSG00000252343,ENSG00000251714,ENSG00000248816,ENSG00000248694,ENSG00000272646,ENSG00000251336,ENSG00000251742,ENSG00000177822
chr4	182825970	182826268	4:182825970-182826268	ENSG00000221227,ENSG00000248694,ENSG00000286119,ENSG00000272646,ENSG00000251742
chr4	182916919	182917763	4:182916919-182917763	ENSG00000272646,ENSG00000129187
chr4	182917874	182918244	4:182917874-182918244	ENSG00000272646,ENSG00000129187
chr4	182925281	182925664	4:182925281-182925664	ENSG00000248266,ENSG00000252343,ENSG00000251714,ENSG00000272646,ENSG00000129187,ENSG00000251336,ENSG00000251742,ENSG00000177822
chr4	182938120	182938470	4:182938120-182938470	ENSG00000248266,ENSG00000221227,ENSG00000252343,ENSG00000251714,ENSG00000272646,ENSG00000129187,ENSG00000177822
chr4	183011497	183011757	4:183011497-183011757	ENSG00000286821,ENSG00000230219
chr4	183027855	183028372	4:183027855-183028372	ENSG00000251433,ENSG00000221227,ENSG00000286821,ENSG00000251742,ENSG00000250636,ENSG00000230219
chr4	183053766	183054006	4:183053766-183054006	ENSG00000230219
chr4	183073612	183073890	4:183073612-183073890	ENSG00000273180
chr4	183098355	183098648	4:183098355-183098648	ENSG00000272784,ENSG00000251359,ENSG00000151718
chr4	183098899	183099549	4:183098899-183099549	ENSG00000272784,ENSG00000251359,ENSG00000151718
chr4	183129810	183130051	4:183129810-183130051	-
chr4	183175356	183175599	4:183175356-183175599	-
chr4	183194014	183194214	4:183194014-183194214	ENSG00000151718
chr4	183224496	183224696	4:183224496-183224696	-
chr4	183241146	183241918	4:183241146-183241918	ENSG00000272646,ENSG00000273180,ENSG00000251128
chr4	183248071	183248624	4:183248071-183248624	ENSG00000273180,ENSG00000251128
chr4	183249902	183250217	4:183249902-183250217	ENSG00000273180,ENSG00000251128
chr4	183256826	183257123	4:183256826-183257123	ENSG00000272646,ENSG00000273180,ENSG00000272784,ENSG00000251359,ENSG00000151718
chr4	183262269	183262847	4:183262269-183262847	ENSG00000272646,ENSG00000273180,ENSG00000151718,ENSG00000177300,ENSG00000185758
chr4	183289803	183290003	4:183289803-183290003	ENSG00000151718,ENSG00000177300,ENSG00000185758
chr4	183342748	183343120	4:183342748-183343120	ENSG00000177300,ENSG00000185758,ENSG00000250292
chr4	183349022	183349271	4:183349022-183349271	ENSG00000177300,ENSG00000185758,ENSG00000250292
chr4	183359636	183359922	4:183359636-183359922	ENSG00000177300,ENSG00000185758,ENSG00000250292
chr4	183395384	183395751	4:183395384-183395751	ENSG00000177300,ENSG00000185758,ENSG00000250292,ENSG00000248376
chr4	183398429	183399021	4:183398429-183399021	ENSG00000177300,ENSG00000185758,ENSG00000250292,ENSG00000248376
chr4	183407057	183407581	4:183407057-183407581	ENSG00000177300,ENSG00000185758,ENSG00000250292,ENSG00000248376,ENSG00000168564
chr4	183443829	183444921	4:183443829-183444921	ENSG00000248376,ENSG00000168564,ENSG00000201433
chr4	183445208	183445416	4:183445208-183445416	ENSG00000168564
chr4	183455769	183456378	4:183455769-183456378	ENSG00000168564,ENSG00000213434,ENSG00000272744,ENSG00000201433,ENSG00000251739
chr4	183464059	183464508	4:183464059-183464508	ENSG00000213434,ENSG00000201433
chr4	183472230	183472555	4:183472230-183472555	ENSG00000168564,ENSG00000213434,ENSG00000232648,ENSG00000168556,ENSG00000272744,ENSG00000182552,ENSG00000168538,ENSG00000201433,ENSG00000251739
chr4	183504095	183505178	4:183504095-183505178	ENSG00000213434,ENSG00000232648,ENSG00000168556,ENSG00000272744,ENSG00000201433
chr4	183505980	183506504	4:183505980-183506504	ENSG00000232648,ENSG00000168556,ENSG00000272744
chr4	183533728	183533974	4:183533728-183533974	ENSG00000213434,ENSG00000272744
chr4	183616803	183617097	4:183616803-183617097	ENSG00000272744,ENSG00000201433
chr4	183619504	183619720	4:183619504-183619720	ENSG00000272744,ENSG00000201433
chr4	183659045	183659522	4:183659045-183659522	ENSG00000232648,ENSG00000168556,ENSG00000272744,ENSG00000182552,ENSG00000252157,ENSG00000168538,ENSG00000201433,ENSG00000251739
chr4	183721335	183721873	4:183721335-183721873	ENSG00000201433,ENSG00000251739,ENSG00000287349,ENSG00000283383
chr4	183722668	183723233	4:183722668-183723233	ENSG00000201433,ENSG00000251739,ENSG00000287349,ENSG00000283383
chr4	183759121	183759387	4:183759121-183759387	ENSG00000201433,ENSG00000251739,ENSG00000283383
chr4	183840289	183840575	4:183840289-183840575	ENSG00000173320,ENSG00000248206,ENSG00000283355,ENSG00000250726,ENSG00000164303
chr4	183853189	183853452	4:183853189-183853452	ENSG00000173320,ENSG00000248206,ENSG00000250726
chr4	183905221	183905539	4:183905221-183905539	ENSG00000173320,ENSG00000248206,ENSG00000250726
chr4	184021502	184021702	4:184021502-184021702	ENSG00000173320,ENSG00000248206,ENSG00000283355,ENSG00000250726
chr4	184028759	184028959	4:184028759-184028959	ENSG00000248206,ENSG00000283355,ENSG00000250726
chr4	184097318	184097581	4:184097318-184097581	ENSG00000248206,ENSG00000250726,ENSG00000164303,ENSG00000287433
chr4	184100353	184100643	4:184100353-184100643	ENSG00000248206,ENSG00000250726,ENSG00000164303,ENSG00000287433
chr4	184168421	184168749	4:184168421-184168749	ENSG00000248206,ENSG00000283355,ENSG00000250726,ENSG00000164303
chr4	184230104	184230369	4:184230104-184230369	ENSG00000164303
chr4	184238364	184238812	4:184238364-184238812	ENSG00000164303,ENSG00000240159
chr4	184250885	184251174	4:184250885-184251174	ENSG00000164303,ENSG00000240159,ENSG00000244512
chr4	184264180	184264518	4:184264180-184264518	ENSG00000240159,ENSG00000244512,ENSG00000227765,ENSG00000249056,ENSG00000271538
chr4	184267985	184268240	4:184267985-184268240	ENSG00000244512,ENSG00000227765
chr4	184268423	184268644	4:184268423-184268644	ENSG00000244512,ENSG00000227765
chr4	184310304	184310620	4:184310304-184310620	ENSG00000244512,ENSG00000227765,ENSG00000180712,ENSG00000249056
chr4	184339413	184339900	4:184339413-184339900	ENSG00000227765,ENSG00000180712
chr4	184343627	184344162	4:184343627-184344162	ENSG00000227765,ENSG00000180712,ENSG00000249096
chr4	184386266	184386941	4:184386266-184386941	ENSG00000249096
chr4	184388218	184388418	4:184388218-184388418	ENSG00000249096
chr4	184406919	184407184	4:184406919-184407184	ENSG00000168310,ENSG00000251878
chr4	184413047	184413749	4:184413047-184413749	ENSG00000227765,ENSG00000168310,ENSG00000251878
chr4	184417297	184417554	4:184417297-184417554	ENSG00000168310,ENSG00000251878
chr4	184440726	184440966	4:184440726-184440966	ENSG00000251878
chr4	184448936	184449145	4:184448936-184449145	ENSG00000251878,ENSG00000270426,ENSG00000271646
chr4	184451756	184452156	4:184451756-184452156	ENSG00000227765,ENSG00000168310,ENSG00000251878,ENSG00000270426,ENSG00000271646
chr4	184473001	184473340	4:184473001-184473340	ENSG00000168310,ENSG00000270426,ENSG00000271646
chr4	184474403	184474925	4:184474403-184474925	ENSG00000168310,ENSG00000251878,ENSG00000270426,ENSG00000286292,ENSG00000271646
chr4	184475109	184475386	4:184475109-184475386	ENSG00000168310,ENSG00000270426,ENSG00000286292,ENSG00000271646
chr4	184506730	184506959	4:184506730-184506959	ENSG00000271538,ENSG00000286292
chr4	184534673	184535211	4:184534673-184535211	ENSG00000271538,ENSG00000286292
chr4	184537427	184537811	4:184537427-184537811	ENSG00000244512,ENSG00000227765,ENSG00000168310,ENSG00000270426,ENSG00000249056,ENSG00000271538,ENSG00000286292,ENSG00000271646
chr4	184537991	184538336	4:184537991-184538336	ENSG00000244512,ENSG00000227765,ENSG00000168310,ENSG00000270426,ENSG00000249056,ENSG00000271538,ENSG00000286292,ENSG00000271646
chr4	184544910	184545127	4:184544910-184545127	ENSG00000244512,ENSG00000249056
chr4	184575337	184575618	4:184575337-184575618	ENSG00000249056
chr4	184623107	184623507	4:184623107-184623507	ENSG00000164305,ENSG00000254233,ENSG00000249056
chr4	184648441	184648980	4:184648441-184648980	ENSG00000164306,ENSG00000164305
chr4	184649232	184649841	4:184649232-184649841	ENSG00000164306,ENSG00000164305
chr4	184664451	184664825	4:184664451-184664825	ENSG00000164306,ENSG00000164305
chr4	184676043	184676318	4:184676043-184676318	ENSG00000164306
chr4	184684721	184685240	4:184684721-184685240	ENSG00000151725,ENSG00000164306
chr4	184705672	184706135	4:184705672-184706135	ENSG00000151725
chr4	184722938	184723208	4:184722938-184723208	ENSG00000151725
chr4	184733276	184733627	4:184733276-184733627	ENSG00000151725
chr4	184733909	184734591	4:184733909-184734591	ENSG00000151725
chr4	184739483	184739906	4:184739483-184739906	ENSG00000249173,ENSG00000151725
chr4	184745818	184746454	4:184745818-184746454	-
chr4	184747007	184747434	4:184747007-184747434	ENSG00000249173,ENSG00000263458
chr4	184748218	184748575	4:184748218-184748575	ENSG00000249173
chr4	184756553	184756807	4:184756553-184756807	ENSG00000151726
chr4	184762120	184762495	4:184762120-184762495	ENSG00000249138,ENSG00000249173,ENSG00000263458,ENSG00000151726
chr4	184783139	184783339	4:184783139-184783339	ENSG00000249138
chr4	184805385	184805931	4:184805385-184805931	ENSG00000249138,ENSG00000251139,ENSG00000286256,ENSG00000249173,ENSG00000263458,ENSG00000151726
chr4	184813289	184813584	4:184813289-184813584	ENSG00000249138,ENSG00000251139,ENSG00000151726
chr4	184815072	184815728	4:184815072-184815728	ENSG00000249138,ENSG00000251139,ENSG00000286256,ENSG00000249173,ENSG00000151726
chr4	184820330	184820612	4:184820330-184820612	ENSG00000249138,ENSG00000251139,ENSG00000286256,ENSG00000249173,ENSG00000151726
chr4	184825461	184826690	4:184825461-184826690	ENSG00000249138,ENSG00000286256,ENSG00000249173,ENSG00000151726
chr4	184843924	184844295	4:184843924-184844295	ENSG00000249138,ENSG00000286256,ENSG00000251230,ENSG00000266698,ENSG00000249173,ENSG00000263458,ENSG00000151726
chr4	184854959	184855202	4:184854959-184855202	ENSG00000251230,ENSG00000266698,ENSG00000249173
chr4	184918878	184919284	4:184918878-184919284	ENSG00000249173,ENSG00000251147,ENSG00000263458
chr4	184964870	184965192	4:184964870-184965192	ENSG00000249173,ENSG00000263458,ENSG00000279460,ENSG00000248517
chr4	184983995	184984292	4:184983995-184984292	ENSG00000263458,ENSG00000279460,ENSG00000248517
chr4	185005074	185005571	4:185005074-185005571	ENSG00000263458,ENSG00000279460,ENSG00000248517,ENSG00000187821,ENSG00000250754,ENSG00000249520
chr4	185011510	185011722	4:185011510-185011722	ENSG00000187821,ENSG00000250754,ENSG00000249520
chr4	185020363	185020665	4:185020363-185020665	ENSG00000187821,ENSG00000250754,ENSG00000249520
chr4	185039661	185040240	4:185039661-185040240	ENSG00000250754,ENSG00000249520
chr4	185096130	185096330	4:185096130-185096330	ENSG00000250754,ENSG00000249520
chr4	185115904	185116318	4:185115904-185116318	ENSG00000250754,ENSG00000249520,ENSG00000287183,ENSG00000151729,ENSG00000235902,ENSG00000207497,ENSG00000285745,ENSG00000222727
chr4	185127670	185127969	4:185127670-185127969	ENSG00000250754,ENSG00000249520,ENSG00000287183
chr4	185128532	185129016	4:185128532-185129016	ENSG00000250754,ENSG00000249520,ENSG00000287183
chr4	185134276	185134775	4:185134276-185134775	ENSG00000250754,ENSG00000249520,ENSG00000287183,ENSG00000151729
chr4	185142879	185143800	4:185142879-185143800	ENSG00000250754,ENSG00000249520,ENSG00000151729
chr4	185183645	185183963	4:185183645-185183963	ENSG00000250754,ENSG00000249520,ENSG00000164323,ENSG00000235149,ENSG00000222727
chr4	185189642	185189928	4:185189642-185189928	ENSG00000164323
chr4	185190283	185190628	4:185190283-185190628	ENSG00000250754,ENSG00000164323,ENSG00000109762,ENSG00000250410,ENSG00000207231,ENSG00000154556,ENSG00000222727
chr4	185202575	185202790	4:185202575-185202790	ENSG00000164323,ENSG00000109762
chr4	185203468	185204383	4:185203468-185204383	ENSG00000164323,ENSG00000109762
chr4	185209340	185209799	4:185209340-185209799	ENSG00000164323,ENSG00000109762,ENSG00000235902,ENSG00000207497,ENSG00000235149,ENSG00000222727
chr4	185210096	185210694	4:185210096-185210694	ENSG00000109762
chr4	185214031	185214275	4:185214031-185214275	ENSG00000164323,ENSG00000109762
chr4	185235858	185236215	4:185235858-185236215	ENSG00000250410,ENSG00000154556,ENSG00000235902,ENSG00000207497,ENSG00000285745,ENSG00000235149
chr4	185305090	185305330	4:185305090-185305330	ENSG00000250410
chr4	185318633	185319023	4:185318633-185319023	ENSG00000109762,ENSG00000109771,ENSG00000250410,ENSG00000285745,ENSG00000235149
chr4	185334300	185334637	4:185334300-185334637	ENSG00000109762,ENSG00000109771,ENSG00000250410,ENSG00000207231,ENSG00000154556,ENSG00000235902,ENSG00000207497,ENSG00000285745,ENSG00000235149
chr4	185334716	185334987	4:185334716-185334987	ENSG00000250410
chr4	185357720	185358106	4:185357720-185358106	ENSG00000109762,ENSG00000109771,ENSG00000250410,ENSG00000207231,ENSG00000154556,ENSG00000235902,ENSG00000207497,ENSG00000235149,ENSG00000222727
chr4	185395854	185396968	4:185395854-185396968	ENSG00000109771,ENSG00000250410,ENSG00000186352,ENSG00000109775,ENSG00000207231,ENSG00000205129,ENSG00000154556,ENSG00000207497,ENSG00000222727
chr4	185425053	185425298	4:185425053-185425298	ENSG00000109775,ENSG00000207231,ENSG00000205129
chr4	185425618	185426405	4:185425618-185426405	ENSG00000109771,ENSG00000186352,ENSG00000109775,ENSG00000207231,ENSG00000205129,ENSG00000222727
chr4	185471052	185471807	4:185471052-185471807	ENSG00000207231,ENSG00000168491,ENSG00000249679,ENSG00000154556,ENSG00000233110,ENSG00000235902,ENSG00000207497,ENSG00000285745,ENSG00000235149,ENSG00000222727
chr4	185535311	185535710	4:185535311-185535710	ENSG00000154553,ENSG00000233110
chr4	185597637	185597945	4:185597637-185597945	ENSG00000207231,ENSG00000168491,ENSG00000249679,ENSG00000154553,ENSG00000154556,ENSG00000233110,ENSG00000235902,ENSG00000207497,ENSG00000285745,ENSG00000235149,ENSG00000222727
chr4	186068138	186068366	4:186068138-186068366	ENSG00000154556,ENSG00000235902,ENSG00000207497,ENSG00000285745,ENSG00000235149,ENSG00000222727,ENSG00000164342,ENSG00000109794,ENSG00000253013,ENSG00000251008
chr4	186144765	186145276	4:186144765-186145276	ENSG00000222727,ENSG00000109794,ENSG00000253013,ENSG00000250327,ENSG00000251008
chr4	186150086	186150286	4:186150086-186150286	ENSG00000109794,ENSG00000253013,ENSG00000250327,ENSG00000251008
chr4	186190725	186192224	4:186190725-186192224	ENSG00000154556,ENSG00000235902,ENSG00000207497,ENSG00000285745,ENSG00000222727,ENSG00000109794,ENSG00000253013,ENSG00000250327,ENSG00000251008,ENSG00000279943,ENSG00000145476,ENSG00000164344,ENSG00000088926,ENSG00000287667,ENSG00000213332,ENSG00000272297,ENSG00000168412
chr4	186201852	186202181	4:186201852-186202181	ENSG00000235149,ENSG00000222727,ENSG00000253013,ENSG00000251008,ENSG00000279943,ENSG00000145476,ENSG00000164344,ENSG00000088926,ENSG00000251165,ENSG00000287667,ENSG00000213332,ENSG00000272297,ENSG00000212387,ENSG00000168412
chr4	186203388	186203633	4:186203388-186203633	ENSG00000253013,ENSG00000251008,ENSG00000279943,ENSG00000145476,ENSG00000164344,ENSG00000088926,ENSG00000251165,ENSG00000212387
chr4	186204107	186204595	4:186204107-186204595	ENSG00000235149,ENSG00000222727,ENSG00000253013,ENSG00000251008,ENSG00000279943,ENSG00000145476,ENSG00000164344,ENSG00000088926,ENSG00000251165,ENSG00000287667,ENSG00000213332,ENSG00000272297,ENSG00000212387,ENSG00000168412
chr4	186297041	186297318	4:186297041-186297318	ENSG00000088926,ENSG00000251165,ENSG00000287667,ENSG00000213332,ENSG00000272297,ENSG00000212387,ENSG00000168412
chr4	186723539	186724055	4:186723539-186724055	ENSG00000251165,ENSG00000272297,ENSG00000212387,ENSG00000168412,ENSG00000083857,ENSG00000287169,ENSG00000250829,ENSG00000272218,ENSG00000249539,ENSG00000249742,ENSG00000250971,ENSG00000287571,ENSG00000249747,ENSG00000250658,ENSG00000250042,ENSG00000250590,ENSG00000249162,ENSG00000286641,ENSG00000179059,ENSG00000179046,ENSG00000241011,ENSG00000248370
chr4	186725875	186726237	4:186725875-186726237	ENSG00000251165,ENSG00000272297,ENSG00000212387,ENSG00000168412,ENSG00000083857,ENSG00000287169,ENSG00000250829,ENSG00000272218,ENSG00000249539,ENSG00000249742,ENSG00000250971,ENSG00000287571,ENSG00000249747,ENSG00000250658,ENSG00000250042,ENSG00000251490,ENSG00000250590,ENSG00000249162,ENSG00000286641,ENSG00000179059,ENSG00000179046,ENSG00000241011,ENSG00000184108,ENSG00000247130
chr4	186726486	186726728	4:186726486-186726728	ENSG00000251165,ENSG00000272297,ENSG00000212387,ENSG00000168412,ENSG00000083857,ENSG00000287169,ENSG00000250829,ENSG00000272218,ENSG00000249539,ENSG00000249742,ENSG00000250971,ENSG00000287571,ENSG00000249747,ENSG00000250658
chr4	186739947	186740580	4:186739947-186740580	ENSG00000235902,ENSG00000285745,ENSG00000235149,ENSG00000088926,ENSG00000251165,ENSG00000287667,ENSG00000213332,ENSG00000272297,ENSG00000212387,ENSG00000168412,ENSG00000083857,ENSG00000287169,ENSG00000250829,ENSG00000272218,ENSG00000249539,ENSG00000249742,ENSG00000250971,ENSG00000287571,ENSG00000249747,ENSG00000250658,ENSG00000250042,ENSG00000251643,ENSG00000251490,ENSG00000250590,ENSG00000249162,ENSG00000286641,ENSG00000213331,ENSG00000179059,ENSG00000179046,ENSG00000241011,ENSG00000201085,ENSG00000184108,ENSG00000247130,ENSG00000248370,ENSG00000242169,ENSG00000248880,ENSG00000249378,ENSG00000250523,ENSG00000275826,ENSG00000252275,ENSG00000180015,ENSG00000278974,ENSG00000249269,ENSG00000251619,ENSG00000250626
chr4	186823912	186824239	4:186823912-186824239	ENSG00000251165,ENSG00000272297,ENSG00000212387,ENSG00000168412,ENSG00000287169,ENSG00000250829,ENSG00000272218,ENSG00000249539,ENSG00000249742,ENSG00000250971,ENSG00000287571,ENSG00000249747,ENSG00000250658,ENSG00000250042,ENSG00000251643,ENSG00000251490,ENSG00000250590,ENSG00000249162,ENSG00000286641,ENSG00000213331,ENSG00000179059,ENSG00000179046,ENSG00000241011,ENSG00000184108,ENSG00000247130,ENSG00000248370,ENSG00000242169,ENSG00000248880,ENSG00000249378,ENSG00000250523,ENSG00000180015,ENSG00000278974,ENSG00000250626
chr4	186832906	186833274	4:186832906-186833274	ENSG00000251165,ENSG00000287667,ENSG00000213332,ENSG00000272297,ENSG00000212387,ENSG00000168412,ENSG00000287169,ENSG00000250829,ENSG00000272218,ENSG00000249539,ENSG00000249742,ENSG00000250971,ENSG00000287571,ENSG00000249747,ENSG00000250658,ENSG00000250042,ENSG00000251490,ENSG00000250590,ENSG00000249162,ENSG00000286641,ENSG00000179059,ENSG00000179046,ENSG00000241011,ENSG00000201085,ENSG00000184108,ENSG00000247130,ENSG00000248370,ENSG00000242169,ENSG00000248880,ENSG00000249378,ENSG00000249269
chr4	186946782	186946982	4:186946782-186946982	ENSG00000251165,ENSG00000272297,ENSG00000212387,ENSG00000168412,ENSG00000250829,ENSG00000272218,ENSG00000249539,ENSG00000249742,ENSG00000250971,ENSG00000287571,ENSG00000249747,ENSG00000250658,ENSG00000250042,ENSG00000251490,ENSG00000250590,ENSG00000249162,ENSG00000286641,ENSG00000179059,ENSG00000179046,ENSG00000241011,ENSG00000184108,ENSG00000247130,ENSG00000248370,ENSG00000242169,ENSG00000250523
chr4	187422743	187423054	4:187422743-187423054	ENSG00000251165,ENSG00000287667,ENSG00000213332,ENSG00000272297,ENSG00000212387,ENSG00000168412,ENSG00000249742,ENSG00000250971,ENSG00000287571,ENSG00000249747,ENSG00000250658,ENSG00000250042,ENSG00000250620,ENSG00000251643,ENSG00000251490,ENSG00000250590,ENSG00000249162,ENSG00000286641,ENSG00000213331,ENSG00000179059,ENSG00000179046,ENSG00000241011,ENSG00000201085,ENSG00000184108,ENSG00000247130,ENSG00000248370,ENSG00000242169,ENSG00000248880,ENSG00000249378,ENSG00000250523,ENSG00000252275,ENSG00000251619,ENSG00000250626,ENSG00000272566
chr4	187606542	187606743	4:187606542-187606743	ENSG00000251490,ENSG00000250590,ENSG00000249642,ENSG00000249162,ENSG00000286641,ENSG00000179059,ENSG00000179046,ENSG00000241011,ENSG00000184108,ENSG00000247130,ENSG00000248370,ENSG00000242169,ENSG00000248880,ENSG00000249378,ENSG00000250523,ENSG00000252275
chr4	189202303	189202595	4:189202303-189202595	ENSG00000249742,ENSG00000250658,ENSG00000251490,ENSG00000250590,ENSG00000249162,ENSG00000286641,ENSG00000213331,ENSG00000179059,ENSG00000179046,ENSG00000241011,ENSG00000201085,ENSG00000184108,ENSG00000247130,ENSG00000248370,ENSG00000242169,ENSG00000248880,ENSG00000249378,ENSG00000250523,ENSG00000275826,ENSG00000252275,ENSG00000180015,ENSG00000278974,ENSG00000249269,ENSG00000251619,ENSG00000250626,ENSG00000250024,ENSG00000251310,ENSG00000249877,ENSG00000281652,ENSG00000281058,ENSG00000280799,ENSG00000258834,ENSG00000280757,ENSG00000281627,ENSG00000260596,ENSG00000261914,ENSG00000282994,ENSG00000205097,ENSG00000251297,ENSG00000271307,ENSG00000249462,ENSG00000109536,ENSG00000245685,ENSG00000202215,ENSG00000272566
chr4	189233837	189234054	4:189233837-189234054	-
chr4	189235046	189235317	4:189235046-189235317	-
chr4	189465387	189465591	4:189465387-189465591	ENSG00000184108,ENSG00000247130,ENSG00000248370,ENSG00000242169,ENSG00000248880,ENSG00000249378,ENSG00000250523,ENSG00000252275,ENSG00000180015,ENSG00000249269,ENSG00000250626,ENSG00000249877,ENSG00000205100,ENSG00000281652,ENSG00000281058,ENSG00000280799,ENSG00000258834,ENSG00000280757,ENSG00000281627,ENSG00000260596,ENSG00000261914,ENSG00000282994,ENSG00000205097,ENSG00000202215,ENSG00000272566
chr4	189557557	189557807	4:189557557-189557807	ENSG00000287571,ENSG00000249747,ENSG00000251490,ENSG00000250590,ENSG00000249162,ENSG00000286641,ENSG00000179059,ENSG00000179046,ENSG00000241011,ENSG00000201085,ENSG00000184108,ENSG00000247130,ENSG00000248370,ENSG00000242169,ENSG00000248880,ENSG00000249378,ENSG00000250523,ENSG00000275826,ENSG00000252275,ENSG00000180015,ENSG00000278974,ENSG00000249269,ENSG00000251619,ENSG00000250626,ENSG00000250024,ENSG00000249877,ENSG00000281652,ENSG00000281058,ENSG00000280799,ENSG00000258834,ENSG00000280757,ENSG00000281627,ENSG00000260596,ENSG00000261914,ENSG00000282994,ENSG00000205097,ENSG00000201145,ENSG00000199572,ENSG00000251297,ENSG00000271307,ENSG00000249462,ENSG00000109536,ENSG00000245685,ENSG00000202215,ENSG00000272566
chr4	189687585	189687802	4:189687585-189687802	ENSG00000250590,ENSG00000286641,ENSG00000213331,ENSG00000201085,ENSG00000275826,ENSG00000278974,ENSG00000250024,ENSG00000281652,ENSG00000281058,ENSG00000280799,ENSG00000258834,ENSG00000280757,ENSG00000281627,ENSG00000260596,ENSG00000261914,ENSG00000282994,ENSG00000202215,ENSG00000250739
chr4	189793038	189793357	4:189793038-189793357	ENSG00000251490,ENSG00000250590,ENSG00000249162,ENSG00000286641,ENSG00000213331,ENSG00000179059,ENSG00000179046,ENSG00000241011,ENSG00000201085,ENSG00000184108,ENSG00000247130,ENSG00000248370,ENSG00000242169,ENSG00000248880,ENSG00000249378,ENSG00000250523,ENSG00000275826,ENSG00000252275,ENSG00000180015,ENSG00000278974,ENSG00000249269,ENSG00000251619,ENSG00000250626,ENSG00000250024,ENSG00000249877,ENSG00000281591,ENSG00000277162,ENSG00000281720,ENSG00000281652,ENSG00000281058,ENSG00000280799,ENSG00000258834,ENSG00000280757,ENSG00000281627,ENSG00000260596,ENSG00000261914,ENSG00000282994,ENSG00000249003,ENSG00000205097,ENSG00000224807,ENSG00000201145,ENSG00000199572,ENSG00000251297,ENSG00000271307,ENSG00000249462,ENSG00000109536,ENSG00000245685,ENSG00000202215,ENSG00000272566,ENSG00000250739
chr4	189838674	189839325	4:189838674-189839325	-
chr4	189848583	189848927	4:189848583-189848927	-
chr4	189867754	189868023	4:189867754-189868023	ENSG00000251490,ENSG00000250590,ENSG00000249162,ENSG00000286641,ENSG00000179059,ENSG00000179046,ENSG00000241011,ENSG00000201085,ENSG00000184108,ENSG00000247130,ENSG00000248370,ENSG00000242169,ENSG00000248880,ENSG00000249378,ENSG00000250523,ENSG00000275826,ENSG00000252275,ENSG00000180015,ENSG00000278974,ENSG00000249269,ENSG00000251619,ENSG00000250626,ENSG00000250024,ENSG00000249877,ENSG00000277162,ENSG00000281720,ENSG00000281652,ENSG00000281058,ENSG00000280799,ENSG00000258834,ENSG00000280757,ENSG00000281627,ENSG00000260596,ENSG00000261914,ENSG00000282994,ENSG00000205097,ENSG00000201145,ENSG00000199572,ENSG00000251297,ENSG00000271307,ENSG00000249462,ENSG00000109536,ENSG00000250666,ENSG00000245685,ENSG00000202215,ENSG00000272566
chr4	189870435	189870945	4:189870435-189870945	ENSG00000251490,ENSG00000250590,ENSG00000249162,ENSG00000286641,ENSG00000213331,ENSG00000179059,ENSG00000179046,ENSG00000241011,ENSG00000201085,ENSG00000184108,ENSG00000247130,ENSG00000248370,ENSG00000242169,ENSG00000248880,ENSG00000249378,ENSG00000250523,ENSG00000275826,ENSG00000252275,ENSG00000180015,ENSG00000278974,ENSG00000249269,ENSG00000251619,ENSG00000250626,ENSG00000250024,ENSG00000249877,ENSG00000277162,ENSG00000281720,ENSG00000281652,ENSG00000281058,ENSG00000280799,ENSG00000258834,ENSG00000280757,ENSG00000281627,ENSG00000260596,ENSG00000261914,ENSG00000282994,ENSG00000205097,ENSG00000201145,ENSG00000199572,ENSG00000251297,ENSG00000271307,ENSG00000249462,ENSG00000109536,ENSG00000250666,ENSG00000245685,ENSG00000202215,ENSG00000272566
chr4	189876439	189876720	4:189876439-189876720	ENSG00000250590,ENSG00000249162,ENSG00000179059,ENSG00000179046,ENSG00000241011,ENSG00000201085,ENSG00000184108,ENSG00000247130,ENSG00000248370,ENSG00000249378,ENSG00000250523,ENSG00000252275,ENSG00000180015,ENSG00000278974,ENSG00000249269,ENSG00000251619,ENSG00000250626,ENSG00000250024,ENSG00000249877,ENSG00000281591,ENSG00000277162,ENSG00000281720,ENSG00000281652,ENSG00000281058,ENSG00000280799,ENSG00000258834,ENSG00000280757,ENSG00000281627,ENSG00000261914,ENSG00000282994,ENSG00000249003,ENSG00000251297,ENSG00000271307,ENSG00000249462,ENSG00000109536,ENSG00000250666,ENSG00000245685,ENSG00000272566
chr4	189904459	189904775	4:189904459-189904775	-
chr4	189912356	189912556	4:189912356-189912556	-
chr4	189921316	189921772	4:189921316-189921772	-
chr4	189940464	189941316	4:189940464-189941316	-
chr4	189948556	189948833	4:189948556-189948833	-
chr4	190014792	190015004	4:190014792-190015004	-
chr4	190016464	190016715	4:190016464-190016715	-
chr4	190021384	190021584	4:190021384-190021584	-
chr4	190037736	190037937	4:190037736-190037937	ENSG00000184108,ENSG00000247130,ENSG00000248370,ENSG00000251619,ENSG00000281591,ENSG00000281652,ENSG00000281058,ENSG00000280799,ENSG00000258834,ENSG00000280757,ENSG00000281627,ENSG00000280457,ENSG00000261914,ENSG00000282994,ENSG00000249003,ENSG00000214273,ENSG00000250053,ENSG00000224807,ENSG00000201145,ENSG00000199572,ENSG00000251297,ENSG00000271307,ENSG00000249462,ENSG00000109536,ENSG00000245685
chr4	190049477	190049683	4:190049477-190049683	-
chr5	11451	11720	5:11451-11720	-
chr5	53812	54014	5:53812-54014	ENSG00000250020,ENSG00000153404,ENSG00000199540
chr5	78575	78817	5:78575-78817	ENSG00000250020,ENSG00000153404,ENSG00000199540
chr5	188574	188921	5:188574-188921	ENSG00000153404,ENSG00000199540,ENSG00000185028,ENSG00000261434,ENSG00000164366,ENSG00000260774,ENSG00000073578,ENSG00000286001,ENSG00000250848
chr5	191339	191748	5:191339-191748	ENSG00000153404,ENSG00000199540,ENSG00000185028,ENSG00000261434,ENSG00000164366,ENSG00000260774,ENSG00000073578,ENSG00000286001
chr5	217969	218474	5:217969-218474	ENSG00000164366,ENSG00000260774,ENSG00000073578,ENSG00000286001,ENSG00000250848
chr5	218730	219009	5:218730-219009	ENSG00000164366,ENSG00000260774,ENSG00000073578,ENSG00000286001
chr5	271285	271816	5:271285-271816	ENSG00000164366,ENSG00000260774,ENSG00000073578,ENSG00000286001,ENSG00000248925,ENSG00000249915,ENSG00000288622,ENSG00000250848
chr5	314511	314747	5:314511-314747	ENSG00000249915,ENSG00000288622,ENSG00000250848
chr5	317159	317448	5:317159-317448	ENSG00000250848,ENSG00000063438
chr5	321502	321795	5:321502-321795	ENSG00000250848,ENSG00000063438
chr5	344096	344476	5:344096-344476	ENSG00000153404,ENSG00000199540,ENSG00000250848,ENSG00000063438,ENSG00000066230,ENSG00000250385,ENSG00000264233
chr5	373673	374056	5:373673-374056	ENSG00000153404,ENSG00000199540,ENSG00000250848,ENSG00000066230,ENSG00000250385,ENSG00000264233
chr5	399878	400219	5:399878-400219	ENSG00000250848,ENSG00000214278,ENSG00000250645,ENSG00000066230,ENSG00000250385,ENSG00000264233
chr5	414197	414435	5:414197-414435	ENSG00000199540,ENSG00000250848,ENSG00000214278,ENSG00000250645,ENSG00000066230,ENSG00000264233
chr5	431002	431278	5:431002-431278	ENSG00000063438,ENSG00000250645,ENSG00000221990,ENSG00000180104,ENSG00000066230,ENSG00000250385,ENSG00000264233
chr5	442795	443416	5:442795-443416	ENSG00000250848,ENSG00000221990,ENSG00000180104,ENSG00000188242,ENSG00000066230,ENSG00000225138,ENSG00000250385,ENSG00000264233
chr5	472663	473585	5:472663-473585	ENSG00000180104,ENSG00000188242,ENSG00000066230,ENSG00000225138,ENSG00000250385
chr5	577318	577568	5:577318-577568	ENSG00000066230,ENSG00000250385,ENSG00000264233
chr5	611661	611963	5:611661-611963	ENSG00000066230,ENSG00000250385,ENSG00000264233,ENSG00000249650,ENSG00000112877
chr5	612043	612871	5:612043-612871	ENSG00000066230,ENSG00000225138,ENSG00000250385,ENSG00000264233,ENSG00000249650,ENSG00000112877
chr5	665733	666062	5:665733-666062	ENSG00000112877,ENSG00000247872
chr5	671624	671925	5:671624-671925	ENSG00000171368,ENSG00000271781,ENSG00000247872
chr5	672787	673117	5:672787-673117	ENSG00000171368,ENSG00000271781,ENSG00000247872
chr5	693209	693652	5:693209-693652	ENSG00000066230,ENSG00000250385,ENSG00000171368,ENSG00000271781,ENSG00000206077,ENSG00000285522,ENSG00000188818,ENSG00000247872
chr5	759073	759397	5:759073-759397	ENSG00000206077,ENSG00000249908,ENSG00000285522,ENSG00000188818,ENSG00000247872
chr5	765418	765691	5:765418-765691	ENSG00000249908,ENSG00000285522,ENSG00000188818,ENSG00000247872
chr5	784587	785114	5:784587-785114	ENSG00000171368,ENSG00000206077,ENSG00000285522,ENSG00000188818,ENSG00000247872
chr5	836243	836511	5:836243-836511	ENSG00000188818,ENSG00000247872
chr5	884373	884634	5:884373-884634	ENSG00000028310
chr5	892461	893082	5:892461-893082	ENSG00000028310,ENSG00000071539
chr5	903110	903423	5:903110-903423	ENSG00000247872,ENSG00000028310,ENSG00000071539,ENSG00000287600
chr5	916450	916673	5:916450-916673	ENSG00000071539,ENSG00000287600
chr5	916758	917091	5:916758-917091	ENSG00000071539,ENSG00000287600,ENSG00000248949
chr5	923443	923758	5:923443-923758	ENSG00000071539,ENSG00000287600,ENSG00000248949
chr5	926907	927249	5:926907-927249	ENSG00000248949
chr5	963680	964226	5:963680-964226	ENSG00000248949,ENSG00000250173
chr5	982519	982768	5:982519-982768	ENSG00000248949,ENSG00000250173,ENSG00000215246
chr5	1004656	1004856	5:1004656-1004856	ENSG00000215246,ENSG00000272347,ENSG00000145506
chr5	1005003	1005269	5:1005003-1005269	ENSG00000248949,ENSG00000215246,ENSG00000272347,ENSG00000145506
chr5	1008624	1008907	5:1008624-1008907	ENSG00000248949,ENSG00000215246,ENSG00000272347,ENSG00000145506
chr5	1011199	1011439	5:1011199-1011439	ENSG00000272347,ENSG00000145506
chr5	1067544	1068180	5:1067544-1068180	ENSG00000113504,ENSG00000263834
chr5	1089543	1089863	5:1089543-1089863	ENSG00000113504
chr5	1103713	1104003	5:1103713-1104003	-
chr5	1105443	1106218	5:1105443-1106218	ENSG00000113504
chr5	1111141	1111715	5:1111141-1111715	ENSG00000113504
chr5	1111930	1112233	5:1111930-1112233	ENSG00000113504
chr5	1118283	1118512	5:1118283-1118512	ENSG00000113504
chr5	1118797	1118997	5:1118797-1118997	ENSG00000113504
chr5	1138137	1138535	5:1138137-1138535	ENSG00000248949
chr5	1140337	1140629	5:1140337-1140629	ENSG00000248949
chr5	1141835	1142203	5:1141835-1142203	ENSG00000248949
chr5	1156938	1157239	5:1156938-1157239	ENSG00000164363
chr5	1168187	1168488	5:1168187-1168488	ENSG00000249201,ENSG00000164363
chr5	1174513	1174893	5:1174513-1174893	ENSG00000249201
chr5	1185718	1186167	5:1185718-1186167	ENSG00000249201,ENSG00000174358,ENSG00000164363,ENSG00000263670
chr5	1199914	1200329	5:1199914-1200329	ENSG00000174358,ENSG00000164363
chr5	1201239	1201633	5:1201239-1201633	ENSG00000174358,ENSG00000164363
chr5	1246895	1247120	5:1246895-1247120	ENSG00000164363,ENSG00000287486,ENSG00000164362,ENSG00000263670
chr5	1294771	1295465	5:1294771-1295465	ENSG00000164362,ENSG00000263670
chr5	1332477	1333015	5:1332477-1333015	-
chr5	1344917	1345378	5:1344917-1345378	ENSG00000263670,ENSG00000049656,ENSG00000286388,ENSG00000248951
chr5	1380105	1380685	5:1380105-1380685	ENSG00000250584,ENSG00000248951,ENSG00000279908
chr5	1385741	1386241	5:1385741-1386241	ENSG00000263670,ENSG00000049656,ENSG00000250584,ENSG00000248951,ENSG00000279908,ENSG00000232615
chr5	1409422	1409651	5:1409422-1409651	ENSG00000248951,ENSG00000142319
chr5	1445335	1445621	5:1445335-1445621	ENSG00000142319
chr5	1502150	1502350	5:1502150-1502350	ENSG00000153395,ENSG00000273742,ENSG00000251532
chr5	1503680	1504131	5:1503680-1504131	ENSG00000248951,ENSG00000153395,ENSG00000273742,ENSG00000251532,ENSG00000232615
chr5	1511787	1511987	5:1511787-1511987	ENSG00000153395,ENSG00000273742,ENSG00000251532
chr5	1523836	1524386	5:1523836-1524386	ENSG00000153395,ENSG00000273742,ENSG00000251532,ENSG00000232615
chr5	1579493	1579712	5:1579493-1579712	ENSG00000251532,ENSG00000185986,ENSG00000271119,ENSG00000232615
chr5	1594343	1594822	5:1594343-1594822	ENSG00000251532,ENSG00000185986,ENSG00000271119,ENSG00000248126,ENSG00000232615
chr5	1633784	1634200	5:1633784-1634200	ENSG00000251532,ENSG00000188002,ENSG00000232615,ENSG00000288549
chr5	1641597	1641919	5:1641597-1641919	ENSG00000248951,ENSG00000251532,ENSG00000188002,ENSG00000232615,ENSG00000288549
chr5	1644896	1645238	5:1644896-1645238	ENSG00000232615,ENSG00000288549
chr5	1653758	1653958	5:1653758-1653958	ENSG00000232615
chr5	1654049	1654252	5:1654049-1654252	ENSG00000232615
chr5	1667105	1667476	5:1667105-1667476	ENSG00000232615,ENSG00000113430,ENSG00000249326,ENSG00000201026,ENSG00000275733
chr5	1700349	1700658	5:1700349-1700658	ENSG00000263746,ENSG00000249966,ENSG00000250417,ENSG00000279222,ENSG00000113430,ENSG00000249116,ENSG00000249326,ENSG00000288108,ENSG00000248994,ENSG00000248597,ENSG00000249731,ENSG00000201026,ENSG00000275733,ENSG00000281560
chr5	1701506	1701715	5:1701506-1701715	ENSG00000263746
chr5	1710197	1710456	5:1710197-1710456	ENSG00000264233,ENSG00000263746,ENSG00000260066,ENSG00000250417,ENSG00000279222,ENSG00000248597,ENSG00000249731,ENSG00000201026,ENSG00000275733,ENSG00000248137,ENSG00000250716
chr5	1725234	1725592	5:1725234-1725592	ENSG00000260066,ENSG00000249966,ENSG00000250417,ENSG00000279222,ENSG00000113430,ENSG00000249116,ENSG00000249326,ENSG00000288108,ENSG00000248994,ENSG00000248597,ENSG00000249731,ENSG00000201026,ENSG00000275733,ENSG00000248137,ENSG00000248736,ENSG00000249808
chr5	1737867	1738142	5:1737867-1738142	ENSG00000260066,ENSG00000249966,ENSG00000250417,ENSG00000279222,ENSG00000113430,ENSG00000249116,ENSG00000249326,ENSG00000288108,ENSG00000248994,ENSG00000248597,ENSG00000249731,ENSG00000201026,ENSG00000275733,ENSG00000248137
chr5	1789474	1789701	5:1789474-1789701	ENSG00000171421,ENSG00000145494,ENSG00000249966,ENSG00000250417,ENSG00000279222,ENSG00000113430,ENSG00000249116,ENSG00000249326,ENSG00000288108,ENSG00000248994,ENSG00000248597,ENSG00000249731,ENSG00000201026
chr5	1799334	1799596	5:1799334-1799596	ENSG00000171421,ENSG00000145494,ENSG00000249326,ENSG00000288108
chr5	1799693	1800082	5:1799693-1800082	ENSG00000171421,ENSG00000145494,ENSG00000249966,ENSG00000250417,ENSG00000279222,ENSG00000113430,ENSG00000249116,ENSG00000249326,ENSG00000288108,ENSG00000248994,ENSG00000248597,ENSG00000249731
chr5	1801007	1801506	5:1801007-1801506	ENSG00000171421,ENSG00000145494,ENSG00000249966,ENSG00000250417,ENSG00000279222,ENSG00000113430,ENSG00000249116,ENSG00000249326,ENSG00000288108,ENSG00000248994,ENSG00000248597,ENSG00000249731
chr5	1827931	1828277	5:1827931-1828277	ENSG00000145494,ENSG00000249966,ENSG00000250417,ENSG00000279222,ENSG00000113430,ENSG00000249116,ENSG00000249326,ENSG00000288108,ENSG00000248994,ENSG00000248597,ENSG00000249731,ENSG00000201026,ENSG00000275733,ENSG00000281560,ENSG00000248137
chr5	2038475	2039074	5:2038475-2039074	ENSG00000249966,ENSG00000250417,ENSG00000279222,ENSG00000113430,ENSG00000249116,ENSG00000249326,ENSG00000288108,ENSG00000248994,ENSG00000248597,ENSG00000249731,ENSG00000201026,ENSG00000275733,ENSG00000281560,ENSG00000248137,ENSG00000248736
chr5	2751613	2751964	5:2751613-2751964	ENSG00000281560,ENSG00000259757,ENSG00000170561,ENSG00000186493,ENSG00000249541,ENSG00000248137,ENSG00000248736,ENSG00000249808
chr5	3323641	3323879	5:3323641-3323879	-
chr5	3324218	3324661	5:3324218-3324661	-
chr5	3599762	3599977	5:3599762-3599977	ENSG00000281560,ENSG00000249541,ENSG00000248137,ENSG00000248736,ENSG00000249808,ENSG00000248118,ENSG00000251371,ENSG00000231291,ENSG00000260763,ENSG00000259603,ENSG00000170549,ENSG00000250716,ENSG00000249830
chr5	3602953	3603229	5:3602953-3603229	ENSG00000275733,ENSG00000281560,ENSG00000259757,ENSG00000249541,ENSG00000248137,ENSG00000248736,ENSG00000249808,ENSG00000248118,ENSG00000251371,ENSG00000231291,ENSG00000260763,ENSG00000250921,ENSG00000249994,ENSG00000248962,ENSG00000259603,ENSG00000170549,ENSG00000250716,ENSG00000249830
chr5	3778020	3778540	5:3778020-3778540	ENSG00000201026,ENSG00000275733,ENSG00000281560,ENSG00000249541,ENSG00000248137,ENSG00000248736,ENSG00000249808,ENSG00000248118,ENSG00000250529,ENSG00000251426,ENSG00000215231,ENSG00000250481,ENSG00000248311,ENSG00000249521,ENSG00000251371,ENSG00000231291,ENSG00000260763,ENSG00000250921,ENSG00000249994,ENSG00000248962,ENSG00000250716,ENSG00000249830
chr5	3827638	3827977	5:3827638-3827977	ENSG00000288108,ENSG00000248994,ENSG00000248597,ENSG00000249731,ENSG00000201026,ENSG00000275733,ENSG00000281560,ENSG00000259757,ENSG00000249541,ENSG00000248137,ENSG00000248736,ENSG00000249808,ENSG00000248118,ENSG00000278913,ENSG00000259861,ENSG00000286986,ENSG00000251568,ENSG00000250866,ENSG00000223007,ENSG00000250529,ENSG00000251426,ENSG00000215231,ENSG00000250481,ENSG00000251506,ENSG00000248311,ENSG00000249521,ENSG00000251371,ENSG00000231291,ENSG00000260763,ENSG00000250921,ENSG00000249994,ENSG00000248962,ENSG00000250716,ENSG00000249830
chr5	3835790	3836138	5:3835790-3836138	ENSG00000201026,ENSG00000275733,ENSG00000281560,ENSG00000259757,ENSG00000249541,ENSG00000248137,ENSG00000248736,ENSG00000249808,ENSG00000248118,ENSG00000286986,ENSG00000251568,ENSG00000250866,ENSG00000250529,ENSG00000251426,ENSG00000215231,ENSG00000250481,ENSG00000251506,ENSG00000248311,ENSG00000249521,ENSG00000251371,ENSG00000231291,ENSG00000260763,ENSG00000250921,ENSG00000249994,ENSG00000248962,ENSG00000250716,ENSG00000249830
chr5	3837672	3838002	5:3837672-3838002	ENSG00000201026,ENSG00000275733,ENSG00000281560,ENSG00000249541,ENSG00000248137,ENSG00000248736,ENSG00000249808,ENSG00000248118,ENSG00000250529,ENSG00000251426,ENSG00000215231,ENSG00000250481,ENSG00000248311,ENSG00000249521,ENSG00000251371,ENSG00000231291,ENSG00000260763,ENSG00000250921,ENSG00000249994,ENSG00000248962,ENSG00000250716,ENSG00000249830
chr5	4868203	4868479	5:4868203-4868479	ENSG00000250529,ENSG00000251426,ENSG00000215231,ENSG00000250481,ENSG00000251506,ENSG00000249941,ENSG00000248311,ENSG00000249521,ENSG00000251371,ENSG00000248973
chr5	4879766	4879966	5:4879766-4879966	ENSG00000251476,ENSG00000250808,ENSG00000248729,ENSG00000251568,ENSG00000250866,ENSG00000223007,ENSG00000250529,ENSG00000251426,ENSG00000215231,ENSG00000250481,ENSG00000251506,ENSG00000249941,ENSG00000248311,ENSG00000249521,ENSG00000251371,ENSG00000231291,ENSG00000248973
chr5	4942362	4942612	5:4942362-4942612	ENSG00000251476,ENSG00000250808,ENSG00000248729,ENSG00000251568,ENSG00000250866,ENSG00000223007,ENSG00000250529,ENSG00000251426,ENSG00000215231,ENSG00000250481,ENSG00000251506,ENSG00000248311,ENSG00000249521,ENSG00000251371
chr5	5141720	5141942	5:5141720-5141942	ENSG00000251476,ENSG00000250808,ENSG00000248729,ENSG00000251568,ENSG00000250866,ENSG00000145536,ENSG00000250579,ENSG00000223007,ENSG00000250529,ENSG00000251426,ENSG00000215231,ENSG00000250481,ENSG00000251506
chr5	5304429	5304629	5:5304429-5304629	ENSG00000251476,ENSG00000250808,ENSG00000248729,ENSG00000251568,ENSG00000250866,ENSG00000223007,ENSG00000250529,ENSG00000251426,ENSG00000215231,ENSG00000250481,ENSG00000251506,ENSG00000249521,ENSG00000251371
chr5	5421699	5422991	5:5421699-5422991	ENSG00000164151,ENSG00000251476,ENSG00000250808,ENSG00000248729,ENSG00000286753,ENSG00000251568,ENSG00000250866,ENSG00000145536,ENSG00000223007,ENSG00000250529,ENSG00000251426,ENSG00000215231,ENSG00000250481
chr5	5487656	5487955	5:5487656-5487955	ENSG00000271230,ENSG00000250490,ENSG00000250730,ENSG00000278913,ENSG00000259861,ENSG00000261037,ENSG00000286986,ENSG00000251476,ENSG00000250808,ENSG00000248729,ENSG00000251568,ENSG00000250866,ENSG00000250529,ENSG00000251426,ENSG00000215231,ENSG00000250481,ENSG00000249521,ENSG00000251371
chr5	5492478	5492684	5:5492478-5492684	ENSG00000271230,ENSG00000250730,ENSG00000278913,ENSG00000259861,ENSG00000286986
chr5	5494549	5495047	5:5494549-5495047	ENSG00000271230,ENSG00000215218,ENSG00000250490,ENSG00000250730,ENSG00000278913,ENSG00000259861,ENSG00000261037,ENSG00000286986,ENSG00000251476,ENSG00000250808,ENSG00000248729,ENSG00000251568,ENSG00000250866,ENSG00000223007,ENSG00000250529,ENSG00000251426,ENSG00000215231,ENSG00000250481,ENSG00000249521
chr5	5882739	5882993	5:5882739-5882993	ENSG00000287790,ENSG00000271230,ENSG00000250490,ENSG00000250730,ENSG00000278913,ENSG00000259861,ENSG00000261037,ENSG00000286986,ENSG00000250866,ENSG00000250529,ENSG00000251426,ENSG00000248311
chr5	5887013	5887248	5:5887013-5887248	ENSG00000271230,ENSG00000250490,ENSG00000250730,ENSG00000278913,ENSG00000259861,ENSG00000261037,ENSG00000286986,ENSG00000250529,ENSG00000251426
chr5	6377945	6378309	5:6377945-6378309	ENSG00000271230,ENSG00000215218,ENSG00000287031,ENSG00000133398,ENSG00000250490,ENSG00000250730,ENSG00000278913,ENSG00000261037,ENSG00000286986
chr5	6378409	6378988	5:6378409-6378988	ENSG00000271230,ENSG00000215218,ENSG00000287031,ENSG00000133398,ENSG00000250490,ENSG00000250730,ENSG00000278913,ENSG00000259861,ENSG00000261037,ENSG00000286986
chr5	6407958	6408262	5:6407958-6408262	ENSG00000212258,ENSG00000271230,ENSG00000215218,ENSG00000250490,ENSG00000250730,ENSG00000278913,ENSG00000259861,ENSG00000261037,ENSG00000286986
chr5	6431954	6432155	5:6431954-6432155	ENSG00000271230,ENSG00000215218,ENSG00000250490,ENSG00000250730,ENSG00000278913,ENSG00000259861,ENSG00000261037,ENSG00000286986
chr5	6582980	6583428	5:6582980-6583428	ENSG00000250056,ENSG00000271230
chr5	6591691	6592046	5:6591691-6592046	ENSG00000037474,ENSG00000250056,ENSG00000271230,ENSG00000250730
chr5	6632495	6634006	5:6632495-6634006	ENSG00000112941,ENSG00000145545,ENSG00000037474
chr5	6686908	6687336	5:6686908-6687336	ENSG00000248677,ENSG00000271230,ENSG00000278913
chr5	6712089	6712438	5:6712089-6712438	ENSG00000112941,ENSG00000248677
chr5	6712765	6713643	5:6712765-6713643	ENSG00000112941,ENSG00000248677,ENSG00000145545,ENSG00000037474
chr5	6721481	6721835	5:6721481-6721835	ENSG00000112941,ENSG00000248677,ENSG00000145545,ENSG00000037474
chr5	6729441	6729886	5:6729441-6729886	ENSG00000287790,ENSG00000112941,ENSG00000248677,ENSG00000145545,ENSG00000037474,ENSG00000271230,ENSG00000250730
chr5	6730450	6730759	5:6730450-6730759	ENSG00000212258,ENSG00000112941,ENSG00000248677,ENSG00000145545,ENSG00000037474,ENSG00000271230,ENSG00000250730,ENSG00000278913
chr5	6745620	6745955	5:6745620-6745955	ENSG00000112941,ENSG00000145545,ENSG00000037474
chr5	6765704	6766035	5:6765704-6766035	ENSG00000250761,ENSG00000237611,ENSG00000286254,ENSG00000287790,ENSG00000212258,ENSG00000250060,ENSG00000200243,ENSG00000250974,ENSG00000272071,ENSG00000251365,ENSG00000271230,ENSG00000278913
chr5	6780907	6781118	5:6780907-6781118	ENSG00000237611,ENSG00000287790,ENSG00000212258,ENSG00000250060,ENSG00000200243,ENSG00000272071,ENSG00000251365
chr5	6789173	6789568	5:6789173-6789568	ENSG00000223597,ENSG00000249865,ENSG00000249638,ENSG00000285689,ENSG00000237611,ENSG00000286254,ENSG00000287790,ENSG00000212258,ENSG00000250060,ENSG00000200243,ENSG00000250974,ENSG00000272071,ENSG00000251365,ENSG00000271230,ENSG00000250490,ENSG00000250730,ENSG00000278913,ENSG00000259861,ENSG00000215231,ENSG00000250481
chr5	6820903	6821211	5:6820903-6821211	ENSG00000223597,ENSG00000249865,ENSG00000237611,ENSG00000286254,ENSG00000287790,ENSG00000212258,ENSG00000250060,ENSG00000200243,ENSG00000250974,ENSG00000283420,ENSG00000251365
chr5	6827740	6828265	5:6827740-6828265	ENSG00000223597,ENSG00000249865,ENSG00000249638,ENSG00000248775,ENSG00000285689,ENSG00000237611,ENSG00000286254,ENSG00000287790,ENSG00000212258,ENSG00000250060,ENSG00000200243,ENSG00000250974,ENSG00000283420,ENSG00000251365,ENSG00000271230,ENSG00000278913,ENSG00000259861,ENSG00000261037,ENSG00000286986,ENSG00000250529
chr5	7306673	7306887	5:7306673-7306887	ENSG00000223597,ENSG00000249865,ENSG00000249638,ENSG00000250668,ENSG00000251678,ENSG00000205976,ENSG00000251250,ENSG00000248775,ENSG00000285689,ENSG00000237611,ENSG00000286254,ENSG00000287790
chr5	7326320	7326674	5:7326320-7326674	ENSG00000223597,ENSG00000249865,ENSG00000249638,ENSG00000250668,ENSG00000251678,ENSG00000251250,ENSG00000248775,ENSG00000285689,ENSG00000237611,ENSG00000286254,ENSG00000287790,ENSG00000212258
chr5	7395066	7395266	5:7395066-7395266	ENSG00000078295,ENSG00000223597,ENSG00000249865,ENSG00000249638,ENSG00000250668,ENSG00000251678,ENSG00000285689,ENSG00000237611,ENSG00000286254,ENSG00000287790
chr5	7755045	7755345	5:7755045-7755345	ENSG00000278877,ENSG00000279002,ENSG00000249782,ENSG00000250761,ENSG00000078295,ENSG00000223597,ENSG00000249865,ENSG00000249638,ENSG00000248775,ENSG00000285689,ENSG00000237611,ENSG00000286254,ENSG00000287790,ENSG00000212258
chr5	7816198	7816599	5:7816198-7816599	ENSG00000260981,ENSG00000280438,ENSG00000280373,ENSG00000279002,ENSG00000248765,ENSG00000250389,ENSG00000279097,ENSG00000249782,ENSG00000251549,ENSG00000250761,ENSG00000078295,ENSG00000223597,ENSG00000249865,ENSG00000249638,ENSG00000248775,ENSG00000285689,ENSG00000237611,ENSG00000286254,ENSG00000287790,ENSG00000212258
chr5	7850017	7850389	5:7850017-7850389	ENSG00000124279,ENSG00000124275,ENSG00000215217
chr5	7851006	7851293	5:7851006-7851293	ENSG00000124279,ENSG00000124275,ENSG00000215217
chr5	7856919	7857203	5:7856919-7857203	ENSG00000124279,ENSG00000124275,ENSG00000215217
chr5	7866297	7866541	5:7866297-7866541	ENSG00000124279,ENSG00000124275
chr5	7868701	7869379	5:7868701-7869379	ENSG00000124279,ENSG00000124275,ENSG00000215217
chr5	7897046	7897366	5:7897046-7897366	ENSG00000280438,ENSG00000279125,ENSG00000280373,ENSG00000279002,ENSG00000124275
chr5	7927819	7928104	5:7927819-7928104	ENSG00000266415,ENSG00000250619,ENSG00000279635,ENSG00000250198,ENSG00000280185,ENSG00000260981,ENSG00000278877,ENSG00000280438,ENSG00000279125,ENSG00000280373,ENSG00000279002,ENSG00000248765,ENSG00000250389,ENSG00000279264,ENSG00000279097,ENSG00000249782,ENSG00000251549,ENSG00000288002,ENSG00000280251,ENSG00000199773,ENSG00000251168
chr5	8012415	8013047	5:8012415-8013047	ENSG00000286556,ENSG00000222054,ENSG00000249781,ENSG00000169777,ENSG00000248525,ENSG00000266415,ENSG00000250619,ENSG00000279635,ENSG00000250198,ENSG00000280185,ENSG00000260981,ENSG00000278877,ENSG00000280438,ENSG00000279125,ENSG00000280373,ENSG00000279002,ENSG00000248765,ENSG00000250389,ENSG00000279264,ENSG00000279097,ENSG00000249782,ENSG00000251549,ENSG00000288002,ENSG00000249486,ENSG00000280251,ENSG00000280338,ENSG00000287947,ENSG00000199773,ENSG00000287790
chr5	8057768	8058145	5:8057768-8058145	ENSG00000279755,ENSG00000250814,ENSG00000286556,ENSG00000222054,ENSG00000249781,ENSG00000169777,ENSG00000248525,ENSG00000266415,ENSG00000250619,ENSG00000279635,ENSG00000250198,ENSG00000280185,ENSG00000260981,ENSG00000278877,ENSG00000280438,ENSG00000279125,ENSG00000280373,ENSG00000279002,ENSG00000248765,ENSG00000250389,ENSG00000279264,ENSG00000279097,ENSG00000249782,ENSG00000272049,ENSG00000251549,ENSG00000288002,ENSG00000249486,ENSG00000280251,ENSG00000280338,ENSG00000199773,ENSG00000223597,ENSG00000249865,ENSG00000237611,ENSG00000286254,ENSG00000287790,ENSG00000212258,ENSG00000278913
chr5	8184530	8184805	5:8184530-8184805	ENSG00000250814,ENSG00000286556,ENSG00000249781,ENSG00000169777,ENSG00000248525,ENSG00000266415,ENSG00000250619,ENSG00000279635,ENSG00000250198,ENSG00000280185,ENSG00000260981,ENSG00000278877,ENSG00000280438,ENSG00000279125,ENSG00000280373,ENSG00000279002,ENSG00000248765,ENSG00000250389,ENSG00000279264,ENSG00000279097,ENSG00000249782,ENSG00000272049,ENSG00000251549,ENSG00000288002,ENSG00000249486,ENSG00000280251,ENSG00000280338,ENSG00000199773
chr5	8318467	8318667	5:8318467-8318667	ENSG00000250619,ENSG00000279635,ENSG00000250198,ENSG00000280185,ENSG00000260981,ENSG00000278877,ENSG00000280438,ENSG00000279125,ENSG00000280373,ENSG00000279002,ENSG00000248765,ENSG00000250389,ENSG00000279264,ENSG00000279097,ENSG00000249782,ENSG00000272049,ENSG00000251549,ENSG00000288002
chr5	8457309	8457859	5:8457309-8457859	ENSG00000279125,ENSG00000280373,ENSG00000279002,ENSG00000248765,ENSG00000250389,ENSG00000279264,ENSG00000279097,ENSG00000249782,ENSG00000284000,ENSG00000279075,ENSG00000250037,ENSG00000247516,ENSG00000272049,ENSG00000251549,ENSG00000249159,ENSG00000245729,ENSG00000288002
chr5	8908118	8908318	5:8908118-8908318	ENSG00000286556,ENSG00000222054,ENSG00000249781,ENSG00000169777,ENSG00000248525,ENSG00000266415,ENSG00000250619,ENSG00000279635,ENSG00000250198,ENSG00000280185,ENSG00000260981,ENSG00000278877,ENSG00000280438,ENSG00000279125,ENSG00000280373,ENSG00000279002,ENSG00000248765,ENSG00000250389,ENSG00000279264,ENSG00000279097,ENSG00000249782,ENSG00000251549
chr5	9163023	9163273	5:9163023-9163273	ENSG00000279755,ENSG00000250814,ENSG00000286556,ENSG00000222054,ENSG00000249781,ENSG00000169777,ENSG00000248525,ENSG00000250001,ENSG00000251370,ENSG00000279698,ENSG00000266415,ENSG00000250619,ENSG00000279635,ENSG00000250198,ENSG00000280185,ENSG00000260981,ENSG00000278877,ENSG00000280438,ENSG00000279125,ENSG00000280373,ENSG00000279002,ENSG00000248765,ENSG00000250389,ENSG00000279264,ENSG00000279097,ENSG00000249782,ENSG00000251549,ENSG00000288002
chr5	9361803	9362089	5:9361803-9362089	ENSG00000250814,ENSG00000286556,ENSG00000222054,ENSG00000249781,ENSG00000169777,ENSG00000248525,ENSG00000250001,ENSG00000251370,ENSG00000279698,ENSG00000248537,ENSG00000266415,ENSG00000112902,ENSG00000250619,ENSG00000279635,ENSG00000250198,ENSG00000260981,ENSG00000278877,ENSG00000280373
chr5	9544518	9544802	5:9544518-9544802	ENSG00000286556,ENSG00000222054,ENSG00000249781,ENSG00000169777,ENSG00000248525,ENSG00000239112,ENSG00000250786,ENSG00000250001,ENSG00000251370,ENSG00000279698,ENSG00000266415,ENSG00000112902,ENSG00000278877
chr5	9545997	9546305	5:9545997-9546305	ENSG00000250814,ENSG00000286556,ENSG00000222054,ENSG00000249781,ENSG00000169777,ENSG00000248525,ENSG00000239112,ENSG00000250786,ENSG00000250001,ENSG00000251370,ENSG00000279698,ENSG00000112902,ENSG00000250619
chr5	10111592	10111875	5:10111592-10111875	ENSG00000272417,ENSG00000271998,ENSG00000260515,ENSG00000249807,ENSG00000280016,ENSG00000278874,ENSG00000279755,ENSG00000279011,ENSG00000250814,ENSG00000286556,ENSG00000222054,ENSG00000249781,ENSG00000169777,ENSG00000248525,ENSG00000279635,ENSG00000260981,ENSG00000278877,ENSG00000279125
chr5	10169367	10169687	5:10169367-10169687	ENSG00000272417,ENSG00000271998,ENSG00000260515,ENSG00000280368,ENSG00000280449,ENSG00000249807,ENSG00000280016,ENSG00000278874,ENSG00000279755,ENSG00000279011,ENSG00000250814,ENSG00000286556,ENSG00000222054,ENSG00000249781,ENSG00000169777,ENSG00000248525
chr5	10224333	10224550	5:10224333-10224550	ENSG00000248968,ENSG00000150756,ENSG00000272417,ENSG00000271998,ENSG00000260515,ENSG00000249807,ENSG00000280016,ENSG00000278874,ENSG00000279755,ENSG00000279011,ENSG00000250814,ENSG00000222054,ENSG00000249781,ENSG00000169777
chr5	10249225	10250795	5:10249225-10250795	ENSG00000271715,ENSG00000271980,ENSG00000150753,ENSG00000248968,ENSG00000150756
chr5	10250969	10251176	5:10250969-10251176	ENSG00000271715,ENSG00000271980,ENSG00000150753,ENSG00000248968,ENSG00000150756
chr5	10257968	10258344	5:10257968-10258344	ENSG00000271715,ENSG00000271980,ENSG00000150753,ENSG00000248968,ENSG00000150756
chr5	10284025	10284315	5:10284025-10284315	ENSG00000164237,ENSG00000271715,ENSG00000271980
chr5	10286294	10286861	5:10286294-10286861	ENSG00000280369,ENSG00000252341,ENSG00000164237,ENSG00000271715,ENSG00000271980
chr5	10289423	10289701	5:10289423-10289701	ENSG00000252341,ENSG00000164237,ENSG00000271715,ENSG00000271980
chr5	10294648	10295129	5:10294648-10295129	ENSG00000280369,ENSG00000252341,ENSG00000164237,ENSG00000271715,ENSG00000271980,ENSG00000248968,ENSG00000150756,ENSG00000286556
chr5	10303637	10304058	5:10303637-10304058	ENSG00000280369,ENSG00000252341,ENSG00000164237,ENSG00000271715,ENSG00000271980
chr5	10307483	10307987	5:10307483-10307987	ENSG00000164237
chr5	10320940	10321140	5:10320940-10321140	ENSG00000280369,ENSG00000252671
chr5	10324945	10325174	5:10324945-10325174	ENSG00000280369,ENSG00000252671
chr5	10333070	10333984	5:10333070-10333984	ENSG00000259802,ENSG00000280369,ENSG00000252671,ENSG00000271715,ENSG00000271980
chr5	10351594	10351837	5:10351594-10351837	ENSG00000145495,ENSG00000259802,ENSG00000280369
chr5	10353357	10353956	5:10353357-10353956	ENSG00000145495,ENSG00000259802,ENSG00000280369
chr5	10354218	10354419	5:10354218-10354419	ENSG00000145495,ENSG00000259802,ENSG00000280369
chr5	10357831	10358194	5:10357831-10358194	ENSG00000145495,ENSG00000259802,ENSG00000280369
chr5	10364280	10364645	5:10364280-10364645	ENSG00000145495,ENSG00000259802,ENSG00000280369,ENSG00000271715,ENSG00000271980
chr5	10370788	10371128	5:10370788-10371128	ENSG00000280369
chr5	10373859	10374355	5:10373859-10374355	ENSG00000280369,ENSG00000271715,ENSG00000271980
chr5	10396657	10396890	5:10396657-10396890	ENSG00000145495
chr5	10421110	10421457	5:10421110-10421457	ENSG00000145495
chr5	10424178	10424466	5:10424178-10424466	ENSG00000145495
chr5	10441488	10442254	5:10441488-10442254	ENSG00000145491,ENSG00000250600
chr5	10452760	10453032	5:10452760-10453032	ENSG00000251196,ENSG00000250106,ENSG00000246016,ENSG00000277073,ENSG00000145491,ENSG00000250600
chr5	10485085	10485591	5:10485085-10485591	ENSG00000251196,ENSG00000249160,ENSG00000249396,ENSG00000249166,ENSG00000244361,ENSG00000246016,ENSG00000277073
chr5	10504183	10504483	5:10504183-10504483	ENSG00000249160,ENSG00000249396,ENSG00000249166,ENSG00000246016,ENSG00000277073
chr5	10505559	10505880	5:10505559-10505880	ENSG00000249160,ENSG00000249396,ENSG00000246016,ENSG00000277073
chr5	10533317	10533583	5:10533317-10533583	ENSG00000251196,ENSG00000280017,ENSG00000249160,ENSG00000246016,ENSG00000277073
chr5	10537283	10537594	5:10537283-10537594	ENSG00000279450,ENSG00000280017,ENSG00000249160,ENSG00000246016,ENSG00000277073
chr5	10564042	10564322	5:10564042-10564322	ENSG00000164236,ENSG00000279450
chr5	10566176	10566467	5:10566176-10566467	ENSG00000164236,ENSG00000279450
chr5	10577969	10578675	5:10577969-10578675	ENSG00000251196,ENSG00000164236,ENSG00000279450,ENSG00000246016,ENSG00000277073
chr5	10588771	10589323	5:10588771-10589323	ENSG00000251196,ENSG00000164236,ENSG00000279450,ENSG00000246016,ENSG00000277073,ENSG00000250814,ENSG00000249781,ENSG00000169777
chr5	10590237	10590618	5:10590237-10590618	ENSG00000286556
chr5	10601338	10601778	5:10601338-10601778	-
chr5	10601941	10602397	5:10601941-10602397	ENSG00000251548,ENSG00000251196,ENSG00000250106,ENSG00000164236,ENSG00000279450,ENSG00000246016,ENSG00000277073,ENSG00000272417,ENSG00000250814,ENSG00000286556,ENSG00000222054,ENSG00000249781,ENSG00000169777
chr5	10607097	10607662	5:10607097-10607662	ENSG00000251196,ENSG00000250106
chr5	10607758	10608325	5:10607758-10608325	ENSG00000251548,ENSG00000251196,ENSG00000250106,ENSG00000246016,ENSG00000277073,ENSG00000279011
chr5	10627667	10628164	5:10627667-10628164	ENSG00000251548,ENSG00000251196,ENSG00000250106,ENSG00000246016,ENSG00000277073,ENSG00000145491,ENSG00000250600,ENSG00000250814,ENSG00000169777
chr5	10681330	10681530	5:10681330-10681530	ENSG00000278865,ENSG00000279979,ENSG00000251548,ENSG00000251196
chr5	10689427	10689764	5:10689427-10689764	ENSG00000278865,ENSG00000279979,ENSG00000251548,ENSG00000251196
chr5	10689937	10690138	5:10689937-10690138	ENSG00000278865,ENSG00000279979,ENSG00000251548,ENSG00000251196
chr5	10695106	10695373	5:10695106-10695373	ENSG00000251548,ENSG00000251196
chr5	10701528	10701767	5:10701528-10701767	ENSG00000251548,ENSG00000251196
chr5	10702282	10702747	5:10702282-10702747	ENSG00000251548,ENSG00000251196
chr5	10702961	10703320	5:10702961-10703320	ENSG00000251548,ENSG00000251196
chr5	10735986	10736265	5:10735986-10736265	-
chr5	10760669	10760884	5:10760669-10760884	ENSG00000272324,ENSG00000112977
chr5	10761045	10761709	5:10761045-10761709	ENSG00000250576,ENSG00000272324,ENSG00000112977
chr5	10762773	10763204	5:10762773-10763204	ENSG00000272324,ENSG00000112977
chr5	10775759	10775959	5:10775759-10775959	ENSG00000250576,ENSG00000272324
chr5	10857094	10857329	5:10857094-10857329	ENSG00000207312
chr5	10863813	10864127	5:10863813-10864127	ENSG00000248131,ENSG00000248783,ENSG00000212305,ENSG00000207312,ENSG00000251548,ENSG00000250814,ENSG00000286556,ENSG00000249781
chr5	10913932	10914341	5:10913932-10914341	ENSG00000248145,ENSG00000248457,ENSG00000249053,ENSG00000251112,ENSG00000248131,ENSG00000248783,ENSG00000212305,ENSG00000207312,ENSG00000251548,ENSG00000251196,ENSG00000272417,ENSG00000278874,ENSG00000279011,ENSG00000250814,ENSG00000286556,ENSG00000222054,ENSG00000249781,ENSG00000169777,ENSG00000248525,ENSG00000260981
chr5	10987932	10988223	5:10987932-10988223	ENSG00000248145,ENSG00000248457,ENSG00000248131,ENSG00000248783,ENSG00000212305,ENSG00000207312,ENSG00000278874,ENSG00000279755,ENSG00000279011,ENSG00000250814,ENSG00000286556,ENSG00000249781
chr5	11182685	11182943	5:11182685-11182943	ENSG00000212305,ENSG00000207312
chr5	11234637	11234923	5:11234637-11234923	ENSG00000248131,ENSG00000248783,ENSG00000212305,ENSG00000207312
chr5	11384670	11385095	5:11384670-11385095	ENSG00000169862
chr5	11903961	11904407	5:11903961-11904407	ENSG00000212305,ENSG00000169862
chr5	13478925	13479125	5:13478925-13479125	ENSG00000251423,ENSG00000243744,ENSG00000248462,ENSG00000242608,ENSG00000248145,ENSG00000248457,ENSG00000249053,ENSG00000251112,ENSG00000248131,ENSG00000248783,ENSG00000212305
chr5	13987842	13988156	5:13987842-13988156	ENSG00000251423,ENSG00000243744,ENSG00000242608,ENSG00000248145,ENSG00000248457,ENSG00000248131,ENSG00000248783
chr5	13993645	13993966	5:13993645-13993966	ENSG00000248834,ENSG00000251423,ENSG00000243744,ENSG00000248462,ENSG00000242608,ENSG00000248145,ENSG00000248457,ENSG00000249053,ENSG00000251112,ENSG00000248131,ENSG00000248783,ENSG00000212305
chr5	14011462	14011997	5:14011462-14011997	ENSG00000248699,ENSG00000251423,ENSG00000039139,ENSG00000243744,ENSG00000248462,ENSG00000242608,ENSG00000248145,ENSG00000248457,ENSG00000249053,ENSG00000251112,ENSG00000248131,ENSG00000248783
chr5	14108514	14108816	5:14108514-14108816	ENSG00000286377,ENSG00000251423,ENSG00000243744,ENSG00000248462,ENSG00000242608,ENSG00000248145,ENSG00000248457,ENSG00000249053,ENSG00000251112,ENSG00000212305
chr5	14142832	14143746	5:14142832-14143746	ENSG00000038382
chr5	14144638	14145049	5:14144638-14145049	ENSG00000038382
chr5	14145179	14145475	5:14145179-14145475	ENSG00000038382
chr5	14153180	14153471	5:14153180-14153471	ENSG00000038382
chr5	14231916	14232375	5:14231916-14232375	ENSG00000250250,ENSG00000183580,ENSG00000251423,ENSG00000243744,ENSG00000248462,ENSG00000242608,ENSG00000248145,ENSG00000248457,ENSG00000249053,ENSG00000251112
chr5	14250149	14250370	5:14250149-14250370	-
chr5	14264603	14264984	5:14264603-14264984	ENSG00000216077,ENSG00000250250,ENSG00000183580,ENSG00000038382,ENSG00000251423,ENSG00000243744,ENSG00000242608,ENSG00000248145,ENSG00000248457,ENSG00000249053,ENSG00000251112,ENSG00000248131,ENSG00000248783
chr5	14266807	14267103	5:14266807-14267103	-
chr5	14270293	14270504	5:14270293-14270504	-
chr5	14277373	14277729	5:14277373-14277729	ENSG00000216077,ENSG00000250250,ENSG00000248699,ENSG00000248834,ENSG00000038382,ENSG00000251423,ENSG00000243744,ENSG00000242608,ENSG00000248145,ENSG00000248457,ENSG00000249053,ENSG00000251112,ENSG00000248131,ENSG00000248783
chr5	14313040	14313329	5:14313040-14313329	ENSG00000248699,ENSG00000251423,ENSG00000243744,ENSG00000248131,ENSG00000248783
chr5	14326432	14326920	5:14326432-14326920	ENSG00000216077,ENSG00000250250,ENSG00000183580,ENSG00000248699,ENSG00000286377,ENSG00000248791,ENSG00000287581,ENSG00000251423,ENSG00000243744,ENSG00000242608,ENSG00000248145,ENSG00000248457,ENSG00000249053,ENSG00000251112,ENSG00000248131,ENSG00000248783
chr5	14352095	14352424	5:14352095-14352424	ENSG00000286377,ENSG00000248791,ENSG00000287581,ENSG00000248145
chr5	14396696	14397217	5:14396696-14397217	ENSG00000248791,ENSG00000038382
chr5	14429010	14429536	5:14429010-14429536	ENSG00000250250,ENSG00000248699,ENSG00000286377,ENSG00000248791,ENSG00000038382,ENSG00000251423,ENSG00000243744
chr5	14429882	14430083	5:14429882-14430083	-
chr5	14463559	14464065	5:14463559-14464065	ENSG00000038382
chr5	14483821	14484114	5:14483821-14484114	ENSG00000248791,ENSG00000038382
chr5	14581556	14581944	5:14581556-14581944	ENSG00000248791,ENSG00000145569,ENSG00000251423,ENSG00000243744,ENSG00000248462,ENSG00000248457
chr5	14582283	14582519	5:14582283-14582519	ENSG00000248791,ENSG00000145569
chr5	14648625	14648886	5:14648625-14648886	ENSG00000250182,ENSG00000250526,ENSG00000248791
chr5	14658090	14658363	5:14658090-14658363	ENSG00000154124,ENSG00000261360,ENSG00000250182,ENSG00000248791
chr5	14664174	14665028	5:14664174-14665028	ENSG00000154124,ENSG00000261360,ENSG00000250182,ENSG00000248791
chr5	14666011	14666253	5:14666011-14666253	ENSG00000154124,ENSG00000261360
chr5	14675778	14676168	5:14675778-14676168	ENSG00000154124
chr5	14676403	14676825	5:14676403-14676825	ENSG00000154124,ENSG00000261360,ENSG00000248791
chr5	14685708	14685974	5:14685708-14685974	ENSG00000154124
chr5	14696098	14696463	5:14696098-14696463	ENSG00000250250,ENSG00000183580,ENSG00000248699,ENSG00000286377,ENSG00000248834,ENSG00000251423
chr5	14727395	14727729	5:14727395-14727729	ENSG00000286970
chr5	14760757	14760972	5:14760757-14760972	ENSG00000154122
chr5	14791093	14791303	5:14791093-14791303	ENSG00000249485,ENSG00000154122
chr5	14834812	14835012	5:14834812-14835012	ENSG00000264792
chr5	14850749	14851365	5:14850749-14851365	ENSG00000216077,ENSG00000250250,ENSG00000248699,ENSG00000250662,ENSG00000249928,ENSG00000272057,ENSG00000264792,ENSG00000154122
chr5	14861348	14861747	5:14861348-14861747	ENSG00000222312,ENSG00000216077,ENSG00000250250,ENSG00000183580,ENSG00000248699,ENSG00000286377,ENSG00000248834,ENSG00000286441,ENSG00000250662,ENSG00000249928,ENSG00000272057,ENSG00000264792,ENSG00000286970,ENSG00000154122,ENSG00000251423
chr5	14869149	14869670	5:14869149-14869670	ENSG00000250662,ENSG00000249928,ENSG00000272057,ENSG00000154122
chr5	14871667	14872131	5:14871667-14872131	ENSG00000250662,ENSG00000249928,ENSG00000272057,ENSG00000154122
chr5	14895348	14895637	5:14895348-14895637	ENSG00000183580,ENSG00000248834,ENSG00000286441,ENSG00000250662
chr5	14901488	14902065	5:14901488-14902065	ENSG00000222312,ENSG00000216077,ENSG00000250250,ENSG00000183580,ENSG00000248699,ENSG00000286377,ENSG00000248834,ENSG00000286441,ENSG00000250662,ENSG00000249928,ENSG00000272057,ENSG00000154122,ENSG00000251423,ENSG00000243744
chr5	14908254	14908574	5:14908254-14908574	ENSG00000222312,ENSG00000216077,ENSG00000250250,ENSG00000183580,ENSG00000248699,ENSG00000286377,ENSG00000248834,ENSG00000286441,ENSG00000250662,ENSG00000249928,ENSG00000272057,ENSG00000154122,ENSG00000251423,ENSG00000243744,ENSG00000248145,ENSG00000248457
chr5	14946893	14947151	5:14946893-14947151	ENSG00000222312,ENSG00000248699,ENSG00000286441,ENSG00000250247
chr5	14959844	14960044	5:14959844-14960044	ENSG00000286441,ENSG00000250247
chr5	14993305	14993702	5:14993305-14993702	ENSG00000286377,ENSG00000286441
chr5	15003497	15003798	5:15003497-15003798	ENSG00000216077,ENSG00000250250,ENSG00000183580,ENSG00000248699,ENSG00000286377,ENSG00000248834,ENSG00000286441,ENSG00000250247,ENSG00000250662,ENSG00000249928,ENSG00000272057,ENSG00000286970,ENSG00000154122
chr5	15105863	15106141	5:15105863-15106141	ENSG00000222312,ENSG00000216077,ENSG00000250250,ENSG00000183580,ENSG00000248699,ENSG00000286377,ENSG00000248834,ENSG00000249332,ENSG00000202269
chr5	16160819	16161053	5:16160819-16161053	ENSG00000248422,ENSG00000284356,ENSG00000268799,ENSG00000248403,ENSG00000250448,ENSG00000250981,ENSG00000183654,ENSG00000222312,ENSG00000216077,ENSG00000250250,ENSG00000183580,ENSG00000248699,ENSG00000286377,ENSG00000248834
chr5	16178888	16179140	5:16178888-16179140	ENSG00000248403,ENSG00000250448,ENSG00000250981,ENSG00000183654,ENSG00000222312,ENSG00000216077
chr5	16418522	16418838	5:16418522-16418838	ENSG00000284042,ENSG00000284234,ENSG00000284283,ENSG00000249620,ENSG00000268799,ENSG00000249662,ENSG00000250822,ENSG00000249737,ENSG00000248403,ENSG00000250981,ENSG00000222312,ENSG00000286377,ENSG00000248834
chr5	16447048	16447340	5:16447048-16447340	ENSG00000250351,ENSG00000249156,ENSG00000283988,ENSG00000283967,ENSG00000250088,ENSG00000284465,ENSG00000284283,ENSG00000284439,ENSG00000248205,ENSG00000268799,ENSG00000249662,ENSG00000248455,ENSG00000250822,ENSG00000249199,ENSG00000248223,ENSG00000223361,ENSG00000185296,ENSG00000249737,ENSG00000248150,ENSG00000248403,ENSG00000250981,ENSG00000222312,ENSG00000216077,ENSG00000250250,ENSG00000183580,ENSG00000248699,ENSG00000286377
chr5	16456233	16456773	5:16456233-16456773	ENSG00000283988,ENSG00000283967,ENSG00000250088,ENSG00000284465,ENSG00000284283,ENSG00000249662,ENSG00000248455,ENSG00000249199,ENSG00000201715,ENSG00000173545,ENSG00000249737,ENSG00000248150,ENSG00000248403,ENSG00000250981,ENSG00000222312,ENSG00000216077,ENSG00000183580,ENSG00000248699,ENSG00000286377,ENSG00000248834
chr5	16465618	16466135	5:16465618-16466135	ENSG00000274832,ENSG00000283988,ENSG00000283967,ENSG00000250088,ENSG00000284465,ENSG00000284042,ENSG00000284234,ENSG00000284283,ENSG00000248205,ENSG00000284373,ENSG00000250667,ENSG00000268799,ENSG00000249662,ENSG00000248455,ENSG00000250822,ENSG00000249199,ENSG00000248223,ENSG00000223361,ENSG00000201715,ENSG00000185296,ENSG00000252908,ENSG00000154153,ENSG00000173545,ENSG00000249737,ENSG00000250981,ENSG00000222312,ENSG00000216077,ENSG00000250250,ENSG00000183580,ENSG00000286377
chr5	16477463	16477910	5:16477463-16477910	ENSG00000250715,ENSG00000274832,ENSG00000269466,ENSG00000248337,ENSG00000248542,ENSG00000248160,ENSG00000248471,ENSG00000250782,ENSG00000283776,ENSG00000250386,ENSG00000271296,ENSG00000249156,ENSG00000283740,ENSG00000249282,ENSG00000283988,ENSG00000283967,ENSG00000250088,ENSG00000284465,ENSG00000284042,ENSG00000284234,ENSG00000284283,ENSG00000284439,ENSG00000249620,ENSG00000248205,ENSG00000284373,ENSG00000250667,ENSG00000268799,ENSG00000249662,ENSG00000248455,ENSG00000250822,ENSG00000249199,ENSG00000248223,ENSG00000223361,ENSG00000201715,ENSG00000185296,ENSG00000252908,ENSG00000253093,ENSG00000154153,ENSG00000173545,ENSG00000249737,ENSG00000250981,ENSG00000222312,ENSG00000216077,ENSG00000250250,ENSG00000183580,ENSG00000248699,ENSG00000286377,ENSG00000248834
chr5	16482859	16483610	5:16482859-16483610	ENSG00000269466,ENSG00000248471,ENSG00000250782,ENSG00000283776,ENSG00000250351,ENSG00000248422,ENSG00000284356,ENSG00000283988,ENSG00000283967,ENSG00000250088,ENSG00000284465,ENSG00000284283,ENSG00000284439,ENSG00000249620,ENSG00000284373,ENSG00000250667,ENSG00000249662,ENSG00000248455,ENSG00000249199,ENSG00000201715,ENSG00000185296,ENSG00000252908,ENSG00000154153,ENSG00000173545,ENSG00000249737,ENSG00000216077,ENSG00000250250,ENSG00000248699,ENSG00000286377
chr5	16485723	16486015	5:16485723-16486015	ENSG00000154153
chr5	16489284	16489590	5:16489284-16489590	ENSG00000284042,ENSG00000284234,ENSG00000249620,ENSG00000185296,ENSG00000154153
chr5	16550398	16550661	5:16550398-16550661	ENSG00000269466,ENSG00000248471,ENSG00000283988,ENSG00000283967,ENSG00000250088,ENSG00000284465,ENSG00000284283,ENSG00000284439,ENSG00000284373,ENSG00000250667,ENSG00000249662,ENSG00000248223,ENSG00000223361,ENSG00000154153
chr5	16552774	16553047	5:16552774-16553047	ENSG00000269466,ENSG00000248337,ENSG00000248471,ENSG00000250386,ENSG00000283988,ENSG00000283967,ENSG00000250088,ENSG00000284465,ENSG00000284042,ENSG00000284234,ENSG00000284283,ENSG00000284439,ENSG00000249620,ENSG00000284373,ENSG00000250667,ENSG00000249662,ENSG00000248455,ENSG00000248223,ENSG00000223361,ENSG00000154153,ENSG00000222312
chr5	16585368	16585634	5:16585368-16585634	ENSG00000248542,ENSG00000248160,ENSG00000250386,ENSG00000250351,ENSG00000271296,ENSG00000283740,ENSG00000249282,ENSG00000283988,ENSG00000283967,ENSG00000250088,ENSG00000284465,ENSG00000284283,ENSG00000284439,ENSG00000249620,ENSG00000248205,ENSG00000268799,ENSG00000248455,ENSG00000250822,ENSG00000185296,ENSG00000250415,ENSG00000246214
chr5	16616871	16617300	5:16616871-16617300	ENSG00000284042,ENSG00000284234,ENSG00000201370,ENSG00000250415,ENSG00000246214,ENSG00000154153
chr5	16690279	16690572	5:16690279-16690572	ENSG00000212278,ENSG00000250715,ENSG00000274832,ENSG00000269466,ENSG00000248337,ENSG00000248542,ENSG00000248160,ENSG00000248471,ENSG00000250782,ENSG00000283776,ENSG00000250351,ENSG00000271296,ENSG00000249156,ENSG00000283740,ENSG00000249282,ENSG00000248422,ENSG00000284356,ENSG00000283988,ENSG00000283967,ENSG00000250088,ENSG00000284465,ENSG00000284283,ENSG00000284439,ENSG00000249620,ENSG00000248205,ENSG00000284373,ENSG00000250667,ENSG00000268799,ENSG00000248455,ENSG00000250822,ENSG00000249199,ENSG00000248223,ENSG00000223361,ENSG00000201715,ENSG00000185296,ENSG00000252908,ENSG00000206814,ENSG00000243538,ENSG00000253093,ENSG00000222312
chr5	16934121	16934375	5:16934121-16934375	ENSG00000250386,ENSG00000248223,ENSG00000223361,ENSG00000185296,ENSG00000206814,ENSG00000271892,ENSG00000201436,ENSG00000243538,ENSG00000253093,ENSG00000145555
chr5	16935812	16936584	5:16935812-16936584	ENSG00000274832,ENSG00000248471,ENSG00000283740,ENSG00000249282,ENSG00000284283,ENSG00000248205,ENSG00000268799,ENSG00000249199,ENSG00000248223,ENSG00000223361,ENSG00000185296,ENSG00000206814,ENSG00000271892,ENSG00000201436,ENSG00000243538,ENSG00000253093,ENSG00000145555
chr5	17076335	17076646	5:17076335-17076646	ENSG00000212278,ENSG00000250715,ENSG00000274832,ENSG00000269466,ENSG00000248337,ENSG00000248542,ENSG00000248160,ENSG00000248471,ENSG00000250782,ENSG00000283776,ENSG00000250386,ENSG00000250351,ENSG00000271296,ENSG00000249156,ENSG00000283740,ENSG00000249282,ENSG00000283988,ENSG00000283967,ENSG00000250088,ENSG00000284465,ENSG00000284042,ENSG00000284234,ENSG00000284283,ENSG00000284439,ENSG00000249620,ENSG00000248205,ENSG00000284373,ENSG00000250667,ENSG00000268799,ENSG00000249662,ENSG00000248455,ENSG00000250822,ENSG00000249199,ENSG00000248223,ENSG00000223361,ENSG00000201715,ENSG00000185296,ENSG00000252908,ENSG00000206814,ENSG00000271892,ENSG00000176788,ENSG00000243538,ENSG00000253093,ENSG00000216077
chr5	17163191	17163694	5:17163191-17163694	ENSG00000212278,ENSG00000240785,ENSG00000249937,ENSG00000250715,ENSG00000274832,ENSG00000269466,ENSG00000248337,ENSG00000248542,ENSG00000248160,ENSG00000248471,ENSG00000250782,ENSG00000283776,ENSG00000250386,ENSG00000250351,ENSG00000271296,ENSG00000249156,ENSG00000283740,ENSG00000249282,ENSG00000248422,ENSG00000284356,ENSG00000283988,ENSG00000283967,ENSG00000250088,ENSG00000284465,ENSG00000284042,ENSG00000284234,ENSG00000284283,ENSG00000284439,ENSG00000249620,ENSG00000248205,ENSG00000284373,ENSG00000250667,ENSG00000268799,ENSG00000249662,ENSG00000248455,ENSG00000250822,ENSG00000249199,ENSG00000248223,ENSG00000223361,ENSG00000201715,ENSG00000185296,ENSG00000252908,ENSG00000251990,ENSG00000206814,ENSG00000271892,ENSG00000243538,ENSG00000253093
chr5	17189437	17189746	5:17189437-17189746	ENSG00000212278,ENSG00000250715,ENSG00000274832,ENSG00000269466,ENSG00000248337,ENSG00000248542,ENSG00000248160,ENSG00000248471,ENSG00000250782,ENSG00000283776,ENSG00000250386,ENSG00000250351,ENSG00000271296,ENSG00000249156,ENSG00000283740,ENSG00000249282,ENSG00000283988,ENSG00000283967,ENSG00000250088,ENSG00000284465,ENSG00000284283,ENSG00000284439,ENSG00000249620,ENSG00000248205,ENSG00000284373,ENSG00000250667,ENSG00000268799,ENSG00000249662,ENSG00000248455,ENSG00000250822,ENSG00000249199,ENSG00000248223,ENSG00000223361,ENSG00000201715,ENSG00000185296,ENSG00000252908,ENSG00000206814,ENSG00000271892,ENSG00000243538,ENSG00000253093
chr5	17203359	17203687	5:17203359-17203687	ENSG00000212278,ENSG00000240785,ENSG00000249937,ENSG00000250715,ENSG00000274832,ENSG00000269466,ENSG00000248337,ENSG00000248542,ENSG00000248160,ENSG00000248471,ENSG00000250782,ENSG00000283776,ENSG00000250386,ENSG00000250351,ENSG00000271296,ENSG00000249156,ENSG00000283740,ENSG00000249282,ENSG00000283988,ENSG00000283967,ENSG00000250088,ENSG00000284465,ENSG00000284042,ENSG00000284234,ENSG00000284283,ENSG00000284439,ENSG00000249620,ENSG00000248205,ENSG00000284373,ENSG00000250667,ENSG00000268799,ENSG00000249662,ENSG00000248455,ENSG00000250822,ENSG00000249199,ENSG00000248223,ENSG00000223361,ENSG00000201715,ENSG00000185296,ENSG00000252908,ENSG00000250816,ENSG00000206814,ENSG00000271892,ENSG00000215196,ENSG00000176788,ENSG00000243538,ENSG00000253093
chr5	17216144	17216601	5:17216144-17216601	ENSG00000212278,ENSG00000250715,ENSG00000274832,ENSG00000269466,ENSG00000248337,ENSG00000248542,ENSG00000248160,ENSG00000248471,ENSG00000250386,ENSG00000250351,ENSG00000271296,ENSG00000249156,ENSG00000283740,ENSG00000249282,ENSG00000248422,ENSG00000284356,ENSG00000284042,ENSG00000284234,ENSG00000284439,ENSG00000249620,ENSG00000248205,ENSG00000284373,ENSG00000250667,ENSG00000268799,ENSG00000249662,ENSG00000248455,ENSG00000250822,ENSG00000249199,ENSG00000248223,ENSG00000223361,ENSG00000201715,ENSG00000185296,ENSG00000252908,ENSG00000215196,ENSG00000176788
chr5	17891874	17892087	5:17891874-17892087	ENSG00000212278,ENSG00000240785,ENSG00000249937,ENSG00000250715,ENSG00000274832,ENSG00000269466,ENSG00000248337,ENSG00000248542,ENSG00000248160,ENSG00000248471,ENSG00000250782,ENSG00000283776,ENSG00000250386,ENSG00000250351,ENSG00000271296,ENSG00000249156,ENSG00000283740,ENSG00000249282,ENSG00000248422,ENSG00000284356,ENSG00000283988,ENSG00000283967,ENSG00000250088,ENSG00000284465,ENSG00000284283,ENSG00000284439,ENSG00000249620,ENSG00000248205,ENSG00000284373,ENSG00000250667,ENSG00000268799,ENSG00000249662,ENSG00000248455,ENSG00000250822,ENSG00000249199,ENSG00000248223,ENSG00000223361,ENSG00000201715,ENSG00000185296,ENSG00000252908
chr5	17984199	17984500	5:17984199-17984500	ENSG00000212278,ENSG00000240785,ENSG00000249937,ENSG00000250715,ENSG00000274832,ENSG00000269466,ENSG00000248337,ENSG00000248542,ENSG00000248160,ENSG00000248471,ENSG00000250782,ENSG00000283776,ENSG00000250386,ENSG00000250351,ENSG00000271296,ENSG00000249156,ENSG00000283740,ENSG00000249282,ENSG00000248422,ENSG00000284356,ENSG00000283988,ENSG00000283967,ENSG00000250088,ENSG00000284465,ENSG00000284042,ENSG00000284234,ENSG00000284283,ENSG00000284439,ENSG00000249620,ENSG00000248205,ENSG00000284373,ENSG00000250667,ENSG00000268799,ENSG00000249662,ENSG00000248455,ENSG00000250822,ENSG00000249199,ENSG00000248223,ENSG00000223361,ENSG00000201715,ENSG00000185296
chr5	18394325	18394525	5:18394325-18394525	ENSG00000145526,ENSG00000249557,ENSG00000249927,ENSG00000241552,ENSG00000212278,ENSG00000240785,ENSG00000249937,ENSG00000250715,ENSG00000274832,ENSG00000269466,ENSG00000248337,ENSG00000248542,ENSG00000248160,ENSG00000248471,ENSG00000250782,ENSG00000283776,ENSG00000250386,ENSG00000250351,ENSG00000271296,ENSG00000249156,ENSG00000283740,ENSG00000249282,ENSG00000248422,ENSG00000284356,ENSG00000283988,ENSG00000283967,ENSG00000250088,ENSG00000284465,ENSG00000284042,ENSG00000284234,ENSG00000284283,ENSG00000249620,ENSG00000248205,ENSG00000284373,ENSG00000250667,ENSG00000268799,ENSG00000249662,ENSG00000248455,ENSG00000250822,ENSG00000249199,ENSG00000248223,ENSG00000223361,ENSG00000201715
chr5	18466150	18466457	5:18466150-18466457	ENSG00000251629,ENSG00000249490,ENSG00000248766,ENSG00000145526,ENSG00000249557,ENSG00000249174,ENSG00000249285,ENSG00000249927,ENSG00000241552,ENSG00000212278,ENSG00000249937,ENSG00000250715,ENSG00000274832,ENSG00000269466,ENSG00000248337,ENSG00000248542,ENSG00000248160,ENSG00000248471,ENSG00000250782,ENSG00000283776,ENSG00000250386,ENSG00000250351,ENSG00000271296,ENSG00000249156,ENSG00000283740,ENSG00000249282,ENSG00000283988,ENSG00000283967,ENSG00000250088,ENSG00000284465,ENSG00000284283,ENSG00000284439,ENSG00000249620,ENSG00000248205,ENSG00000284373,ENSG00000250667,ENSG00000268799,ENSG00000249662,ENSG00000248455,ENSG00000250822
chr5	18698311	18698865	5:18698311-18698865	ENSG00000248286,ENSG00000286751,ENSG00000248308,ENSG00000251629,ENSG00000249490,ENSG00000249854,ENSG00000214132,ENSG00000248766,ENSG00000145526,ENSG00000249557,ENSG00000249174,ENSG00000276764,ENSG00000249285,ENSG00000249927,ENSG00000249191,ENSG00000241552,ENSG00000212278,ENSG00000240785,ENSG00000249937,ENSG00000250715,ENSG00000274832,ENSG00000269466,ENSG00000248337,ENSG00000248542,ENSG00000248160,ENSG00000248471,ENSG00000250782,ENSG00000283776,ENSG00000250386,ENSG00000250351,ENSG00000271296,ENSG00000249156,ENSG00000283740,ENSG00000249282,ENSG00000248422,ENSG00000284356,ENSG00000283988,ENSG00000283967,ENSG00000250088,ENSG00000284465,ENSG00000284042,ENSG00000284234,ENSG00000284283,ENSG00000284439,ENSG00000249620,ENSG00000248205,ENSG00000284373,ENSG00000250667,ENSG00000268799,ENSG00000249662,ENSG00000248455,ENSG00000250822,ENSG00000249199,ENSG00000248223,ENSG00000223361,ENSG00000201715,ENSG00000185296,ENSG00000252908
chr5	18732897	18733098	5:18732897-18733098	ENSG00000251629,ENSG00000249490,ENSG00000249854,ENSG00000214132,ENSG00000145526,ENSG00000249557,ENSG00000249285,ENSG00000249927,ENSG00000249191,ENSG00000241552,ENSG00000212278,ENSG00000274832,ENSG00000271296,ENSG00000283740,ENSG00000249282,ENSG00000283988,ENSG00000283967,ENSG00000250088,ENSG00000284465,ENSG00000284042,ENSG00000284234,ENSG00000284283,ENSG00000284373,ENSG00000250667
chr5	18745041	18745245	5:18745041-18745245	ENSG00000249557,ENSG00000249285,ENSG00000249927,ENSG00000249191,ENSG00000248693,ENSG00000241552
chr5	18745812	18746498	5:18745812-18746498	ENSG00000251629,ENSG00000249490,ENSG00000249854,ENSG00000214132,ENSG00000248766,ENSG00000145526,ENSG00000249557,ENSG00000249174,ENSG00000276764,ENSG00000249285,ENSG00000249927,ENSG00000249191,ENSG00000248693,ENSG00000241552,ENSG00000212278,ENSG00000240785,ENSG00000249937,ENSG00000250715,ENSG00000274832,ENSG00000269466,ENSG00000248337,ENSG00000248542,ENSG00000248160,ENSG00000248471,ENSG00000250782,ENSG00000283776,ENSG00000250386,ENSG00000271296,ENSG00000249156,ENSG00000283740,ENSG00000249282,ENSG00000248422,ENSG00000284356,ENSG00000283988,ENSG00000283967,ENSG00000250088,ENSG00000284465,ENSG00000284283,ENSG00000284439,ENSG00000249620,ENSG00000248205,ENSG00000284373,ENSG00000250667,ENSG00000268799,ENSG00000249662,ENSG00000248455,ENSG00000250822,ENSG00000249199,ENSG00000248223,ENSG00000223361,ENSG00000201715
chr5	18799730	18800046	5:18799730-18800046	ENSG00000248286,ENSG00000286751,ENSG00000248308,ENSG00000251629,ENSG00000249490,ENSG00000249854,ENSG00000214132,ENSG00000248766,ENSG00000145526,ENSG00000249557,ENSG00000249174,ENSG00000276764,ENSG00000249285,ENSG00000249927,ENSG00000249191,ENSG00000241552,ENSG00000212278,ENSG00000240785,ENSG00000249937,ENSG00000250715,ENSG00000274832,ENSG00000269466,ENSG00000248337,ENSG00000248542,ENSG00000248160,ENSG00000248471,ENSG00000250782,ENSG00000283776,ENSG00000250386,ENSG00000250351,ENSG00000271296,ENSG00000249156,ENSG00000283740,ENSG00000249282,ENSG00000248422,ENSG00000284356,ENSG00000283988,ENSG00000283967,ENSG00000250088,ENSG00000284465,ENSG00000284283,ENSG00000284439,ENSG00000249620,ENSG00000248205,ENSG00000284373,ENSG00000250667,ENSG00000268799,ENSG00000248455,ENSG00000250822,ENSG00000249199,ENSG00000248223,ENSG00000223361,ENSG00000185296
chr5	19018867	19019193	5:19018867-19019193	ENSG00000248308,ENSG00000251629,ENSG00000249490,ENSG00000249854,ENSG00000214132,ENSG00000248766,ENSG00000145526,ENSG00000249557,ENSG00000242654,ENSG00000251487,ENSG00000249174,ENSG00000276764,ENSG00000249285,ENSG00000249927,ENSG00000249191,ENSG00000241552,ENSG00000212278,ENSG00000240785,ENSG00000250715,ENSG00000274832,ENSG00000248337,ENSG00000248542,ENSG00000248160,ENSG00000248471,ENSG00000250386,ENSG00000250351,ENSG00000271296,ENSG00000283740,ENSG00000249282,ENSG00000283988,ENSG00000283967,ENSG00000250088,ENSG00000284465,ENSG00000284283,ENSG00000249620,ENSG00000248205,ENSG00000268799,ENSG00000249199
chr5	19029605	19029890	5:19029605-19029890	ENSG00000251629,ENSG00000249490,ENSG00000249854,ENSG00000214132,ENSG00000248766,ENSG00000145526,ENSG00000249557,ENSG00000242654,ENSG00000251487,ENSG00000249174,ENSG00000276764,ENSG00000249285,ENSG00000249927,ENSG00000249191,ENSG00000241552,ENSG00000212278,ENSG00000274832,ENSG00000248471,ENSG00000271296,ENSG00000283988,ENSG00000283967,ENSG00000250088,ENSG00000284465
chr5	21341926	21342261	5:21341926-21342261	ENSG00000250319,ENSG00000253766,ENSG00000272130,ENSG00000183666,ENSG00000249359,ENSG00000248286,ENSG00000286751,ENSG00000248308,ENSG00000251629,ENSG00000249490,ENSG00000249854,ENSG00000214132
chr5	21426321	21426521	5:21426321-21426521	ENSG00000249206,ENSG00000286961,ENSG00000168967,ENSG00000253104,ENSG00000253766,ENSG00000272130,ENSG00000279107,ENSG00000233974,ENSG00000248286,ENSG00000286751,ENSG00000248308,ENSG00000251629,ENSG00000249490,ENSG00000249854,ENSG00000214132,ENSG00000248766,ENSG00000145526
chr5	21459241	21459816	5:21459241-21459816	ENSG00000287471,ENSG00000249206,ENSG00000286961,ENSG00000168967,ENSG00000253104,ENSG00000253766,ENSG00000272130,ENSG00000279107,ENSG00000233974,ENSG00000183666,ENSG00000248286,ENSG00000286751,ENSG00000248308,ENSG00000251629,ENSG00000249490,ENSG00000249854,ENSG00000214132,ENSG00000248766,ENSG00000145526
chr5	21469817	21470078	5:21469817-21470078	ENSG00000287471,ENSG00000249206,ENSG00000168967,ENSG00000253104,ENSG00000253766,ENSG00000272130,ENSG00000279107,ENSG00000233974,ENSG00000183666,ENSG00000248286,ENSG00000286751,ENSG00000248308,ENSG00000251629,ENSG00000249490,ENSG00000145526
chr5	21470598	21470921	5:21470598-21470921	ENSG00000287471,ENSG00000249206,ENSG00000249404,ENSG00000154162,ENSG00000253766,ENSG00000272130,ENSG00000279107,ENSG00000233974,ENSG00000183666,ENSG00000248286,ENSG00000286751,ENSG00000248308,ENSG00000251629,ENSG00000249490,ENSG00000249854,ENSG00000214132,ENSG00000248766,ENSG00000145526
chr5	21474113	21474379	5:21474113-21474379	ENSG00000287471,ENSG00000249206,ENSG00000249404,ENSG00000253766,ENSG00000272130,ENSG00000279107,ENSG00000233974,ENSG00000183666,ENSG00000248286,ENSG00000286751,ENSG00000248308,ENSG00000251629,ENSG00000249490,ENSG00000249854,ENSG00000214132,ENSG00000248766,ENSG00000145526
chr5	21834864	21835227	5:21834864-21835227	ENSG00000287471,ENSG00000249206,ENSG00000286961,ENSG00000249404,ENSG00000250319,ENSG00000206912,ENSG00000250332,ENSG00000249289,ENSG00000248591,ENSG00000249607,ENSG00000286134,ENSG00000226432,ENSG00000168967,ENSG00000253104,ENSG00000213430,ENSG00000154162,ENSG00000253766,ENSG00000272130,ENSG00000279107,ENSG00000248286,ENSG00000286751,ENSG00000248308,ENSG00000251629,ENSG00000249490,ENSG00000249854,ENSG00000214132,ENSG00000248766,ENSG00000145526
chr5	21919486	21919746	5:21919486-21919746	ENSG00000287471,ENSG00000249206,ENSG00000286961,ENSG00000249404,ENSG00000250319,ENSG00000206912,ENSG00000250332,ENSG00000249289,ENSG00000168967,ENSG00000253104,ENSG00000213430,ENSG00000154162,ENSG00000253766,ENSG00000248286,ENSG00000286751,ENSG00000248308,ENSG00000251629,ENSG00000249490,ENSG00000248766,ENSG00000145526
chr5	23507348	23507654	5:23507348-23507654	ENSG00000249206,ENSG00000286961,ENSG00000249404,ENSG00000250319,ENSG00000206912,ENSG00000250332,ENSG00000249289,ENSG00000164256,ENSG00000248591,ENSG00000249607,ENSG00000286134,ENSG00000250694,ENSG00000277455,ENSG00000287199,ENSG00000040731,ENSG00000251294,ENSG00000249562,ENSG00000286454,ENSG00000251654,ENSG00000168967,ENSG00000253104
chr5	23812841	23813041	5:23812841-23813041	ENSG00000249206,ENSG00000286961,ENSG00000249404,ENSG00000250319,ENSG00000206912,ENSG00000250332,ENSG00000249289,ENSG00000248591,ENSG00000249607,ENSG00000252083,ENSG00000234865,ENSG00000200600,ENSG00000286134,ENSG00000226432,ENSG00000250694,ENSG00000277455,ENSG00000287199,ENSG00000040731,ENSG00000251294,ENSG00000249562,ENSG00000286454,ENSG00000250099,ENSG00000248156,ENSG00000223004,ENSG00000199911,ENSG00000251273,ENSG00000245662,ENSG00000285042,ENSG00000251654,ENSG00000260761,ENSG00000279671,ENSG00000248605,ENSG00000222560,ENSG00000168967,ENSG00000253104
chr5	23821005	23821205	5:23821005-23821205	ENSG00000249206,ENSG00000286961,ENSG00000249404,ENSG00000250319,ENSG00000206912,ENSG00000250332,ENSG00000249289,ENSG00000248591,ENSG00000249607,ENSG00000252083,ENSG00000234865,ENSG00000200600,ENSG00000286134,ENSG00000226432,ENSG00000250694,ENSG00000277455,ENSG00000287199,ENSG00000040731,ENSG00000251294,ENSG00000249562,ENSG00000286454,ENSG00000250099,ENSG00000248156,ENSG00000223004,ENSG00000199911,ENSG00000251273,ENSG00000245662,ENSG00000285042,ENSG00000251654,ENSG00000260761,ENSG00000279671,ENSG00000279531,ENSG00000251593,ENSG00000286625,ENSG00000222560,ENSG00000168967,ENSG00000253104
chr5	23864791	23865140	5:23864791-23865140	ENSG00000249206,ENSG00000286961,ENSG00000249404,ENSG00000250319,ENSG00000206912,ENSG00000250332,ENSG00000249289,ENSG00000248591,ENSG00000249607,ENSG00000252083,ENSG00000234865,ENSG00000200600,ENSG00000286134,ENSG00000226432,ENSG00000250694,ENSG00000277455,ENSG00000287199,ENSG00000040731,ENSG00000251294,ENSG00000249562,ENSG00000286454,ENSG00000250099,ENSG00000248156,ENSG00000223004,ENSG00000250524,ENSG00000199911,ENSG00000251273,ENSG00000245662,ENSG00000285042,ENSG00000251654,ENSG00000260761,ENSG00000279671,ENSG00000248605,ENSG00000279531,ENSG00000279869,ENSG00000251593,ENSG00000286625,ENSG00000222560,ENSG00000154162,ENSG00000253766
chr5	23951760	23951960	5:23951760-23951960	ENSG00000249206,ENSG00000249404,ENSG00000250319,ENSG00000206912,ENSG00000250332,ENSG00000249289,ENSG00000248591,ENSG00000249607,ENSG00000248874,ENSG00000252083,ENSG00000234865,ENSG00000200600,ENSG00000286134,ENSG00000226432,ENSG00000250694,ENSG00000277455,ENSG00000287199,ENSG00000040731,ENSG00000251294,ENSG00000249562,ENSG00000286454,ENSG00000251273,ENSG00000245662,ENSG00000285042
chr5	24859133	24859381	5:24859133-24859381	ENSG00000250332,ENSG00000286134,ENSG00000250694,ENSG00000277455,ENSG00000287199,ENSG00000040731,ENSG00000251294,ENSG00000249562,ENSG00000286454,ENSG00000250099,ENSG00000286238,ENSG00000248156,ENSG00000223004,ENSG00000248908,ENSG00000250524,ENSG00000199911,ENSG00000251273,ENSG00000245662,ENSG00000285042,ENSG00000251654,ENSG00000260761,ENSG00000279671,ENSG00000248605,ENSG00000279531,ENSG00000201016,ENSG00000279869,ENSG00000251593,ENSG00000286625,ENSG00000222560,ENSG00000286204
chr5	25544754	25544954	5:25544754-25544954	ENSG00000286134,ENSG00000226432,ENSG00000250694,ENSG00000277455,ENSG00000287199,ENSG00000040731,ENSG00000251294,ENSG00000249562,ENSG00000286454,ENSG00000250099,ENSG00000248156,ENSG00000223004,ENSG00000250524,ENSG00000199911,ENSG00000251273,ENSG00000245662,ENSG00000285042,ENSG00000251654,ENSG00000260761,ENSG00000279671,ENSG00000248605,ENSG00000279531,ENSG00000201016,ENSG00000279869,ENSG00000251593,ENSG00000286625,ENSG00000222560,ENSG00000249099,ENSG00000286204,ENSG00000251033,ENSG00000248490
chr5	26700829	26701039	5:26700829-26701039	ENSG00000277455,ENSG00000040731,ENSG00000249562,ENSG00000286454,ENSG00000248156,ENSG00000199911,ENSG00000251273,ENSG00000245662,ENSG00000285042,ENSG00000251654,ENSG00000260761,ENSG00000279671,ENSG00000248605,ENSG00000279531,ENSG00000201016,ENSG00000279869,ENSG00000251593,ENSG00000286625,ENSG00000222560,ENSG00000249099,ENSG00000286204,ENSG00000230571,ENSG00000248426,ENSG00000250703,ENSG00000251033,ENSG00000249616,ENSG00000250337,ENSG00000248490,ENSG00000250079,ENSG00000249785,ENSG00000286432,ENSG00000271035
chr5	27009580	27009970	5:27009580-27009970	ENSG00000040731,ENSG00000251294,ENSG00000249562,ENSG00000286454,ENSG00000250099,ENSG00000223004,ENSG00000199911,ENSG00000251273,ENSG00000245662,ENSG00000285042,ENSG00000251654,ENSG00000260761,ENSG00000279671,ENSG00000248605,ENSG00000279531,ENSG00000201016,ENSG00000279869,ENSG00000251593,ENSG00000286625,ENSG00000222560,ENSG00000249099,ENSG00000286204,ENSG00000230571,ENSG00000248426,ENSG00000250703,ENSG00000251033,ENSG00000249616,ENSG00000113100,ENSG00000207261,ENSG00000250337,ENSG00000248490,ENSG00000250079,ENSG00000249785,ENSG00000250453,ENSG00000286432,ENSG00000252867,ENSG00000270495,ENSG00000271035,ENSG00000162685,ENSG00000226400,ENSG00000277878,ENSG00000252601
chr5	27021091	27021310	5:27021091-27021310	ENSG00000251273,ENSG00000245662,ENSG00000285042,ENSG00000251593,ENSG00000286625,ENSG00000222560,ENSG00000249099,ENSG00000286204,ENSG00000251033,ENSG00000113100,ENSG00000250337,ENSG00000248490,ENSG00000250079,ENSG00000250453,ENSG00000252867,ENSG00000270495
chr5	27021916	27022221	5:27021916-27022221	ENSG00000251294,ENSG00000286454,ENSG00000251273,ENSG00000245662,ENSG00000285042,ENSG00000251654,ENSG00000260761,ENSG00000201016,ENSG00000251593,ENSG00000286625,ENSG00000222560,ENSG00000249099,ENSG00000286204,ENSG00000230571,ENSG00000248426,ENSG00000250703,ENSG00000251033,ENSG00000249616,ENSG00000113100,ENSG00000207261,ENSG00000250337,ENSG00000248490,ENSG00000250079,ENSG00000249785,ENSG00000250453,ENSG00000252867,ENSG00000270495
chr5	27022390	27022745	5:27022390-27022745	ENSG00000040731,ENSG00000251294,ENSG00000249562,ENSG00000286454,ENSG00000250099,ENSG00000251273,ENSG00000245662,ENSG00000285042,ENSG00000251654,ENSG00000260761,ENSG00000279671,ENSG00000248605,ENSG00000201016,ENSG00000279869,ENSG00000251593,ENSG00000286625,ENSG00000222560,ENSG00000249099,ENSG00000286204,ENSG00000230571,ENSG00000248426,ENSG00000250703,ENSG00000251033,ENSG00000249616,ENSG00000113100,ENSG00000207261,ENSG00000250337,ENSG00000248490,ENSG00000250079,ENSG00000249785,ENSG00000250453,ENSG00000286432,ENSG00000252867,ENSG00000270495,ENSG00000271035,ENSG00000162685,ENSG00000226400,ENSG00000277878
chr5	27064121	27064321	5:27064121-27064321	ENSG00000285042,ENSG00000251593,ENSG00000286625,ENSG00000222560,ENSG00000249099,ENSG00000286204,ENSG00000113100,ENSG00000207261,ENSG00000250337,ENSG00000248490,ENSG00000249785
chr5	27124675	27124891	5:27124675-27124891	ENSG00000285042,ENSG00000251593,ENSG00000286625,ENSG00000222560,ENSG00000249099,ENSG00000113100,ENSG00000207261,ENSG00000250337,ENSG00000248490,ENSG00000286432
chr5	27171707	27172458	5:27171707-27172458	ENSG00000286454,ENSG00000250099,ENSG00000248156,ENSG00000251273,ENSG00000245662,ENSG00000285042,ENSG00000251654,ENSG00000260761,ENSG00000279671,ENSG00000248605,ENSG00000279531,ENSG00000201016,ENSG00000279869,ENSG00000251593,ENSG00000286625,ENSG00000222560,ENSG00000249099,ENSG00000286204,ENSG00000230571,ENSG00000248426,ENSG00000250703,ENSG00000251033,ENSG00000249616,ENSG00000207261,ENSG00000250337,ENSG00000248490,ENSG00000250079,ENSG00000249785,ENSG00000250453,ENSG00000286432,ENSG00000252867,ENSG00000270495,ENSG00000271035,ENSG00000162685,ENSG00000226400,ENSG00000277878,ENSG00000249226,ENSG00000286182
chr5	28344944	28345144	5:28344944-28345144	ENSG00000249099,ENSG00000250337,ENSG00000250079,ENSG00000249785,ENSG00000250453,ENSG00000286432,ENSG00000252867,ENSG00000270495,ENSG00000271035,ENSG00000162685,ENSG00000226400,ENSG00000277878,ENSG00000249226,ENSG00000252601,ENSG00000286182
chr5	29134554	29134755	5:29134554-29134755	ENSG00000250453,ENSG00000270495,ENSG00000259786,ENSG00000271035,ENSG00000162685,ENSG00000226400,ENSG00000277878,ENSG00000249226,ENSG00000252601,ENSG00000248687,ENSG00000270430,ENSG00000286182
chr5	29547434	29547718	5:29547434-29547718	ENSG00000250453,ENSG00000286432,ENSG00000252867,ENSG00000270495,ENSG00000271035,ENSG00000162685,ENSG00000226400,ENSG00000277878,ENSG00000249226,ENSG00000252601,ENSG00000248687,ENSG00000270430,ENSG00000286182,ENSG00000248391,ENSG00000276098,ENSG00000248418,ENSG00000250587,ENSG00000250118,ENSG00000287940
chr5	29567907	29568445	5:29567907-29568445	ENSG00000250079,ENSG00000249785,ENSG00000250453,ENSG00000286432,ENSG00000252867,ENSG00000270495,ENSG00000259786,ENSG00000271035,ENSG00000162685,ENSG00000226400,ENSG00000277878,ENSG00000249226,ENSG00000252601,ENSG00000248687,ENSG00000270430,ENSG00000286182,ENSG00000248391,ENSG00000276098,ENSG00000248418,ENSG00000249744,ENSG00000233787,ENSG00000250587,ENSG00000250118,ENSG00000287176,ENSG00000287940,ENSG00000241668,ENSG00000253940
chr5	29644425	29644888	5:29644425-29644888	ENSG00000249785,ENSG00000250453,ENSG00000286432,ENSG00000252867,ENSG00000270495,ENSG00000271035,ENSG00000162685,ENSG00000226400,ENSG00000277878,ENSG00000249226,ENSG00000252601,ENSG00000248687,ENSG00000270430,ENSG00000286182,ENSG00000248391,ENSG00000276098,ENSG00000248418,ENSG00000233787,ENSG00000250587,ENSG00000250118,ENSG00000287176,ENSG00000287940,ENSG00000241668,ENSG00000253940
chr5	29697913	29698257	5:29697913-29698257	ENSG00000250453,ENSG00000286432,ENSG00000252867,ENSG00000270495,ENSG00000271035,ENSG00000162685,ENSG00000226400,ENSG00000277878,ENSG00000249226,ENSG00000252601,ENSG00000248687,ENSG00000270430,ENSG00000286182,ENSG00000248391,ENSG00000276098,ENSG00000248418,ENSG00000233787,ENSG00000250587,ENSG00000250118,ENSG00000287176,ENSG00000287940
chr5	29795943	29796556	5:29795943-29796556	ENSG00000250079,ENSG00000250453,ENSG00000286432,ENSG00000252867,ENSG00000270495,ENSG00000271035,ENSG00000162685,ENSG00000226400,ENSG00000277878,ENSG00000249226,ENSG00000252601,ENSG00000248687,ENSG00000270430,ENSG00000286182,ENSG00000248391,ENSG00000276098,ENSG00000248418,ENSG00000250984,ENSG00000249744,ENSG00000233787,ENSG00000223136,ENSG00000250587,ENSG00000250118,ENSG00000287176,ENSG00000287940,ENSG00000241668,ENSG00000253940
chr5	29811524	29812060	5:29811524-29812060	ENSG00000250079,ENSG00000249785,ENSG00000250453,ENSG00000286432,ENSG00000252867,ENSG00000270495,ENSG00000271035,ENSG00000162685,ENSG00000226400,ENSG00000277878,ENSG00000249226,ENSG00000252601,ENSG00000248687,ENSG00000270430,ENSG00000286182,ENSG00000248391,ENSG00000276098,ENSG00000250984,ENSG00000249744,ENSG00000233787,ENSG00000223136,ENSG00000250587,ENSG00000250118,ENSG00000287176,ENSG00000287940,ENSG00000241668,ENSG00000253940
chr5	29976681	29977348	5:29976681-29977348	ENSG00000250079,ENSG00000250453,ENSG00000286432,ENSG00000252867,ENSG00000270495,ENSG00000271035,ENSG00000162685,ENSG00000226400,ENSG00000277878,ENSG00000249226,ENSG00000252601,ENSG00000248687,ENSG00000286182,ENSG00000248391,ENSG00000249744,ENSG00000233787,ENSG00000223136,ENSG00000280305,ENSG00000250587,ENSG00000250118,ENSG00000287176,ENSG00000287940,ENSG00000241668,ENSG00000253940,ENSG00000254138
chr5	29984179	29984538	5:29984179-29984538	ENSG00000250453,ENSG00000286432,ENSG00000252867,ENSG00000270495,ENSG00000271035,ENSG00000162685,ENSG00000226400,ENSG00000277878,ENSG00000249226,ENSG00000252601,ENSG00000270430,ENSG00000286182,ENSG00000248391,ENSG00000249744,ENSG00000233787,ENSG00000223136,ENSG00000280305,ENSG00000250587,ENSG00000250118,ENSG00000287176,ENSG00000287940,ENSG00000241668,ENSG00000253940
chr5	29993324	29993734	5:29993324-29993734	ENSG00000250453,ENSG00000286432,ENSG00000252867,ENSG00000270495,ENSG00000271035,ENSG00000162685,ENSG00000226400,ENSG00000277878,ENSG00000249226,ENSG00000252601,ENSG00000286182,ENSG00000248391,ENSG00000249744,ENSG00000233787,ENSG00000223136,ENSG00000280305,ENSG00000250587,ENSG00000250118,ENSG00000287176,ENSG00000287940,ENSG00000241668,ENSG00000253940,ENSG00000254138,ENSG00000113361
chr5	30040568	30040824	5:30040568-30040824	ENSG00000250453,ENSG00000270495,ENSG00000271035,ENSG00000162685,ENSG00000226400,ENSG00000277878,ENSG00000249226,ENSG00000252601,ENSG00000248687,ENSG00000286182,ENSG00000248391,ENSG00000249744,ENSG00000233787,ENSG00000223136,ENSG00000250587,ENSG00000250118,ENSG00000287176,ENSG00000287940,ENSG00000241668,ENSG00000253940,ENSG00000254138,ENSG00000113361
chr5	31232397	31232640	5:31232397-31232640	ENSG00000250587,ENSG00000250118,ENSG00000287176,ENSG00000287940,ENSG00000241668,ENSG00000253940,ENSG00000254138,ENSG00000113361,ENSG00000250482
chr5	31427988	31428222	5:31427988-31428222	ENSG00000113360,ENSG00000206682
chr5	31436902	31437241	5:31436902-31437241	ENSG00000287176,ENSG00000287940,ENSG00000241668,ENSG00000253940,ENSG00000254138,ENSG00000113361,ENSG00000113360,ENSG00000206682
chr5	31470694	31470984	5:31470694-31470984	ENSG00000113360,ENSG00000206682
chr5	31531975	31532625	5:31531975-31532625	ENSG00000113360,ENSG00000206682,ENSG00000082213
chr5	31533133	31533428	5:31533133-31533428	ENSG00000113360,ENSG00000206682,ENSG00000082213
chr5	31562493	31562808	5:31562493-31562808	ENSG00000206682,ENSG00000279923
chr5	31587000	31587336	5:31587000-31587336	ENSG00000287940,ENSG00000206682,ENSG00000199765,ENSG00000248878,ENSG00000249114,ENSG00000248813,ENSG00000248378,ENSG00000250164,ENSG00000249688
chr5	31618720	31619022	5:31618720-31619022	ENSG00000199765,ENSG00000248878,ENSG00000249114,ENSG00000248813,ENSG00000248378,ENSG00000250164,ENSG00000249688
chr5	31638714	31639496	5:31638714-31639496	ENSG00000199765,ENSG00000133401,ENSG00000248624,ENSG00000248878,ENSG00000249114,ENSG00000248813,ENSG00000248378,ENSG00000250164,ENSG00000249688
chr5	31664724	31664931	5:31664724-31664931	ENSG00000248624,ENSG00000248878,ENSG00000249114,ENSG00000248813,ENSG00000248378,ENSG00000250164,ENSG00000249688
chr5	31707348	31707811	5:31707348-31707811	ENSG00000287176,ENSG00000287940,ENSG00000241668,ENSG00000133401,ENSG00000248878,ENSG00000249114,ENSG00000248813,ENSG00000248378,ENSG00000250164,ENSG00000249688
chr5	31809082	31809382	5:31809082-31809382	ENSG00000199765,ENSG00000248878,ENSG00000249114,ENSG00000248813,ENSG00000248378,ENSG00000250164,ENSG00000249688,ENSG00000252373,ENSG00000224282
chr5	31811224	31811541	5:31811224-31811541	ENSG00000199765,ENSG00000248878,ENSG00000249114,ENSG00000248813,ENSG00000248378,ENSG00000250164,ENSG00000249688,ENSG00000252373,ENSG00000224282,ENSG00000251887
chr5	31825530	31825834	5:31825530-31825834	ENSG00000249688,ENSG00000252373,ENSG00000224282,ENSG00000251887
chr5	31847064	31847360	5:31847064-31847360	ENSG00000133401,ENSG00000251887,ENSG00000241739,ENSG00000243914
chr5	31854980	31855209	5:31854980-31855209	ENSG00000133401,ENSG00000243914
chr5	31898010	31898519	5:31898010-31898519	ENSG00000241668,ENSG00000253940,ENSG00000249114,ENSG00000248813,ENSG00000248378,ENSG00000250164,ENSG00000249688,ENSG00000214108,ENSG00000249774,ENSG00000266243
chr5	31929298	31929546	5:31929298-31929546	ENSG00000214108,ENSG00000249774,ENSG00000266243
chr5	32093258	32093538	5:32093258-32093538	ENSG00000206682,ENSG00000133401,ENSG00000252373,ENSG00000224282,ENSG00000266243,ENSG00000250764
chr5	32135124	32135497	5:32135124-32135497	ENSG00000250764,ENSG00000200065
chr5	32147972	32148331	5:32147972-32148331	ENSG00000250764,ENSG00000113384,ENSG00000200065,ENSG00000272086,ENSG00000230829
chr5	32173341	32173701	5:32173341-32173701	ENSG00000113384,ENSG00000272086
chr5	32174163	32174758	5:32174163-32174758	ENSG00000250764,ENSG00000113384,ENSG00000272086,ENSG00000230829
chr5	32184202	32184608	5:32184202-32184608	ENSG00000250764,ENSG00000113384,ENSG00000272086,ENSG00000230829
chr5	32193763	32194165	5:32193763-32194165	ENSG00000113384,ENSG00000272086,ENSG00000230829
chr5	32232492	32232817	5:32232492-32232817	ENSG00000230829,ENSG00000150712,ENSG00000199731,ENSG00000207956
chr5	32260685	32261055	5:32260685-32261055	ENSG00000230829,ENSG00000150712
chr5	32265912	32266311	5:32265912-32266311	ENSG00000250764,ENSG00000230829,ENSG00000150712,ENSG00000199731,ENSG00000207052,ENSG00000207956
chr5	32278476	32278767	5:32278476-32278767	ENSG00000230829,ENSG00000150712,ENSG00000207052,ENSG00000207956
chr5	32281448	32281661	5:32281448-32281661	-
chr5	32285534	32285968	5:32285534-32285968	ENSG00000230829,ENSG00000207052
chr5	32287575	32287871	5:32287575-32287871	ENSG00000207052
chr5	32288184	32288552	5:32288184-32288552	ENSG00000230829,ENSG00000207052
chr5	32297706	32298384	5:32297706-32298384	ENSG00000230829,ENSG00000150712,ENSG00000207052,ENSG00000207956,ENSG00000286543
chr5	32312175	32312406	5:32312175-32312406	ENSG00000150712,ENSG00000207052
chr5	32312771	32313437	5:32312771-32313437	ENSG00000150712,ENSG00000207052
chr5	32318973	32319348	5:32318973-32319348	ENSG00000150712
chr5	32323829	32324050	5:32323829-32324050	ENSG00000230829
chr5	32329336	32329730	5:32329336-32329730	ENSG00000250764,ENSG00000230829,ENSG00000150712,ENSG00000199731,ENSG00000207956
chr5	32358569	32359158	5:32358569-32359158	ENSG00000056097,ENSG00000207956
chr5	32369657	32369871	5:32369657-32369871	ENSG00000056097,ENSG00000207956
chr5	32370224	32370434	5:32370224-32370434	ENSG00000056097,ENSG00000207956
chr5	32417318	32417542	5:32417318-32417542	ENSG00000207956
chr5	32443626	32444121	5:32443626-32444121	ENSG00000056097,ENSG00000207956
chr5	32444391	32444983	5:32444391-32444983	ENSG00000056097,ENSG00000207956
chr5	32469462	32469791	5:32469462-32469791	ENSG00000250885,ENSG00000286741
chr5	32489757	32490046	5:32489757-32490046	ENSG00000113387,ENSG00000250885,ENSG00000286741
chr5	32505124	32505578	5:32505124-32505578	ENSG00000249142,ENSG00000113387,ENSG00000250885,ENSG00000286741,ENSG00000251062,ENSG00000288579
chr5	32512194	32512395	5:32512194-32512395	ENSG00000249142
chr5	32523744	32524018	5:32523744-32524018	ENSG00000249142,ENSG00000113387
chr5	32545487	32545789	5:32545487-32545789	ENSG00000250885,ENSG00000286741
chr5	32554483	32554827	5:32554483-32554827	ENSG00000250885,ENSG00000286741
chr5	32585337	32585729	5:32585337-32585729	ENSG00000113387
chr5	32585850	32586283	5:32585850-32586283	ENSG00000113387
chr5	32598114	32598617	5:32598114-32598617	ENSG00000207956,ENSG00000113387
chr5	32605895	32606158	5:32605895-32606158	ENSG00000250885,ENSG00000286741
chr5	32613016	32613341	5:32613016-32613341	ENSG00000207956,ENSG00000113387,ENSG00000250885,ENSG00000286741,ENSG00000288579
chr5	32615209	32615632	5:32615209-32615632	ENSG00000250885,ENSG00000286741
chr5	32709721	32710265	5:32709721-32710265	ENSG00000250885,ENSG00000286741,ENSG00000113389
chr5	32711825	32712045	5:32711825-32712045	ENSG00000113389
chr5	32712126	32712326	5:32712126-32712326	ENSG00000113389
chr5	32713985	32714289	5:32713985-32714289	ENSG00000113389
chr5	32760067	32760364	5:32760067-32760364	ENSG00000250885,ENSG00000286741,ENSG00000251062,ENSG00000251281,ENSG00000288579
chr5	32942533	32942763	5:32942533-32942763	ENSG00000251062,ENSG00000248279,ENSG00000249102,ENSG00000251281,ENSG00000250672,ENSG00000288579
chr5	32964275	32964715	5:32964275-32964715	ENSG00000251062,ENSG00000250697,ENSG00000248279,ENSG00000249102,ENSG00000251281,ENSG00000250672,ENSG00000286543,ENSG00000288579,ENSG00000240376
chr5	33184324	33184831	5:33184324-33184831	ENSG00000250885,ENSG00000286741,ENSG00000251062,ENSG00000250697,ENSG00000249102,ENSG00000251281,ENSG00000250672,ENSG00000249380,ENSG00000215156,ENSG00000271771,ENSG00000279995,ENSG00000273294,ENSG00000151388,ENSG00000250583,ENSG00000288579,ENSG00000251443,ENSG00000240376
chr5	33204025	33204429	5:33204025-33204429	ENSG00000251062,ENSG00000251281,ENSG00000250672,ENSG00000288579,ENSG00000251443,ENSG00000240376
chr5	33210240	33210505	5:33210240-33210505	ENSG00000251062,ENSG00000249102,ENSG00000251281,ENSG00000250672,ENSG00000288579,ENSG00000251443,ENSG00000240376
chr5	33212849	33213303	5:33212849-33213303	ENSG00000250885,ENSG00000286741,ENSG00000251062,ENSG00000249102,ENSG00000251281,ENSG00000250672,ENSG00000249380,ENSG00000288579,ENSG00000251443,ENSG00000240376
chr5	33238678	33239001	5:33238678-33239001	ENSG00000251062,ENSG00000249102,ENSG00000251281,ENSG00000250672,ENSG00000288579,ENSG00000251443,ENSG00000240376
chr5	33299979	33300179	5:33299979-33300179	ENSG00000250697,ENSG00000288579
chr5	33423323	33423523	5:33423323-33423523	ENSG00000288579
chr5	33435926	33436197	5:33435926-33436197	ENSG00000113407,ENSG00000249572
chr5	33440548	33441161	5:33440548-33441161	ENSG00000286543,ENSG00000201623,ENSG00000151388,ENSG00000250583,ENSG00000249360,ENSG00000113407,ENSG00000249572
chr5	33474893	33475505	5:33474893-33475505	ENSG00000249380,ENSG00000286543,ENSG00000215156,ENSG00000271771,ENSG00000279995,ENSG00000082196,ENSG00000273294,ENSG00000164175,ENSG00000201623,ENSG00000151388,ENSG00000250583,ENSG00000249360,ENSG00000113407,ENSG00000288579
chr5	33588814	33589015	5:33588814-33589015	ENSG00000249380,ENSG00000271771,ENSG00000201623,ENSG00000151388,ENSG00000250583,ENSG00000249360
chr5	33733654	33734015	5:33733654-33734015	ENSG00000249380,ENSG00000201623,ENSG00000151388,ENSG00000250583
chr5	33934767	33935026	5:33934767-33935026	ENSG00000215158,ENSG00000271771,ENSG00000164175,ENSG00000182631,ENSG00000201623,ENSG00000151388,ENSG00000250583,ENSG00000249360
chr5	33936015	33936268	5:33936015-33936268	ENSG00000215156,ENSG00000271771,ENSG00000279995,ENSG00000273294,ENSG00000164175,ENSG00000182631,ENSG00000201623,ENSG00000151388,ENSG00000250583,ENSG00000249360
chr5	33969888	33970099	5:33969888-33970099	ENSG00000215156,ENSG00000271771,ENSG00000279995,ENSG00000082196,ENSG00000273294,ENSG00000250914,ENSG00000164175,ENSG00000151388
chr5	33997415	33997710	5:33997415-33997710	ENSG00000215156,ENSG00000215158,ENSG00000271771,ENSG00000279995,ENSG00000278900,ENSG00000082196,ENSG00000250767,ENSG00000273294,ENSG00000242110,ENSG00000164175
chr5	34007626	34008530	5:34007626-34008530	ENSG00000286543,ENSG00000215156,ENSG00000215158,ENSG00000271771,ENSG00000279995,ENSG00000278900,ENSG00000082196,ENSG00000250767,ENSG00000273294,ENSG00000242110,ENSG00000164175
chr5	34077689	34077910	5:34077689-34077910	ENSG00000215156,ENSG00000271771,ENSG00000279995,ENSG00000278900,ENSG00000082196,ENSG00000273294,ENSG00000164175
chr5	34244279	34244590	5:34244279-34244590	-
chr5	34244670	34245061	5:34244670-34245061	-
chr5	34465354	34465621	5:34465354-34465621	ENSG00000249380,ENSG00000286543,ENSG00000215156,ENSG00000215158
chr5	34468005	34468413	5:34468005-34468413	ENSG00000241829,ENSG00000249380,ENSG00000286543,ENSG00000215156,ENSG00000215158,ENSG00000271771,ENSG00000278900
chr5	34474626	34474826	5:34474626-34474826	ENSG00000249380,ENSG00000215156,ENSG00000215158
chr5	34486292	34486501	5:34486292-34486501	ENSG00000250234,ENSG00000271874,ENSG00000215156
chr5	34523175	34523469	5:34523175-34523469	ENSG00000241829,ENSG00000250234,ENSG00000039560,ENSG00000271874,ENSG00000215156,ENSG00000215158
chr5	34526770	34526992	5:34526770-34526992	ENSG00000250234,ENSG00000039560,ENSG00000271874
chr5	34538054	34538293	5:34538054-34538293	ENSG00000241829,ENSG00000250234,ENSG00000039560,ENSG00000271874,ENSG00000215156
chr5	34587744	34588063	5:34587744-34588063	ENSG00000250234,ENSG00000039560,ENSG00000271874,ENSG00000249380,ENSG00000286543
chr5	34699763	34700190	5:34699763-34700190	ENSG00000250886,ENSG00000250234,ENSG00000039560,ENSG00000271874,ENSG00000249380,ENSG00000286543
chr5	34838918	34839483	5:34838918-34839483	ENSG00000241829,ENSG00000205838,ENSG00000272323,ENSG00000250234,ENSG00000039560,ENSG00000271874
chr5	34844134	34844493	5:34844134-34844493	ENSG00000241829,ENSG00000205838,ENSG00000272323,ENSG00000250234,ENSG00000039560,ENSG00000271874
chr5	34867152	34867390	5:34867152-34867390	ENSG00000241829,ENSG00000250140
chr5	34896051	34896438	5:34896051-34896438	ENSG00000201368,ENSG00000250886,ENSG00000113494,ENSG00000113492,ENSG00000113460,ENSG00000113456,ENSG00000241829,ENSG00000250234,ENSG00000039560,ENSG00000271874,ENSG00000249380,ENSG00000286543,ENSG00000215156,ENSG00000215158,ENSG00000271771,ENSG00000279995,ENSG00000273294
chr5	34898352	34898583	5:34898352-34898583	ENSG00000241829,ENSG00000250234,ENSG00000271874
chr5	34903310	34903612	5:34903310-34903612	ENSG00000113456,ENSG00000241829,ENSG00000250234,ENSG00000271874,ENSG00000215158
chr5	34915121	34915851	5:34915121-34915851	ENSG00000168724,ENSG00000113460,ENSG00000113456,ENSG00000286543
chr5	34923984	34924247	5:34923984-34924247	ENSG00000168724,ENSG00000113460,ENSG00000113456,ENSG00000215158
chr5	34929143	34930169	5:34929143-34930169	ENSG00000168724,ENSG00000113460,ENSG00000113456
chr5	34958138	34958410	5:34958138-34958410	ENSG00000250886,ENSG00000113494,ENSG00000113492,ENSG00000168724
chr5	35003357	35003713	5:35003357-35003713	ENSG00000201368,ENSG00000250886,ENSG00000113494,ENSG00000113492
chr5	35617377	35618330	5:35617377-35618330	ENSG00000145626,ENSG00000249748,ENSG00000152611,ENSG00000248349,ENSG00000279737,ENSG00000168685,ENSG00000248969,ENSG00000238441,ENSG00000152582,ENSG00000201368,ENSG00000250886,ENSG00000113494,ENSG00000113492
chr5	35651043	35651513	5:35651043-35651513	ENSG00000145626,ENSG00000249748,ENSG00000152611,ENSG00000248349,ENSG00000279737,ENSG00000168685,ENSG00000248969,ENSG00000238441,ENSG00000152582,ENSG00000201368,ENSG00000250886,ENSG00000113494,ENSG00000113492
chr5	35673069	35673360	5:35673069-35673360	ENSG00000145626,ENSG00000248349,ENSG00000279737,ENSG00000168685,ENSG00000248969,ENSG00000238441,ENSG00000152582,ENSG00000250886
chr5	35678668	35679023	5:35678668-35679023	ENSG00000145626,ENSG00000249748,ENSG00000152611,ENSG00000248349,ENSG00000279737,ENSG00000168685,ENSG00000248969,ENSG00000238441,ENSG00000152582,ENSG00000201368,ENSG00000250886,ENSG00000113494,ENSG00000113492
chr5	35685259	35685522	5:35685259-35685522	ENSG00000145626,ENSG00000248349,ENSG00000279737,ENSG00000168685,ENSG00000248969,ENSG00000238441,ENSG00000201368,ENSG00000250886,ENSG00000113494
chr5	35777686	35777956	5:35777686-35777956	ENSG00000145626,ENSG00000249748,ENSG00000152611,ENSG00000248349,ENSG00000279737,ENSG00000168685,ENSG00000248969,ENSG00000152582,ENSG00000201368,ENSG00000250886
chr5	35924926	35925225	5:35924926-35925225	ENSG00000145626,ENSG00000249748,ENSG00000152611,ENSG00000248349,ENSG00000279737,ENSG00000168685,ENSG00000248969,ENSG00000201368,ENSG00000250886,ENSG00000113494
chr5	35926447	35926689	5:35926447-35926689	ENSG00000145626,ENSG00000249748,ENSG00000152611,ENSG00000248349,ENSG00000279737,ENSG00000168685,ENSG00000248969,ENSG00000250886,ENSG00000113494
chr5	36079196	36079503	5:36079196-36079503	ENSG00000251591,ENSG00000168671,ENSG00000145626
chr5	36089917	36090378	5:36089917-36090378	ENSG00000287634,ENSG00000251591,ENSG00000168671,ENSG00000145626
chr5	36134970	36135302	5:36134970-36135302	ENSG00000145604,ENSG00000207756,ENSG00000164187
chr5	36150999	36151309	5:36150999-36151309	ENSG00000201223,ENSG00000145604,ENSG00000207756,ENSG00000164187
chr5	36151784	36152274	5:36151784-36152274	ENSG00000201223,ENSG00000145604,ENSG00000207756,ENSG00000164187
chr5	36178026	36178298	5:36178026-36178298	ENSG00000245711,ENSG00000201223,ENSG00000145604
chr5	36214571	36214771	5:36214571-36214771	ENSG00000245711,ENSG00000152620
chr5	36230454	36230815	5:36230454-36230815	ENSG00000287634,ENSG00000245711,ENSG00000152620
chr5	36237692	36238153	5:36237692-36238153	ENSG00000245711,ENSG00000152620
chr5	36241588	36242444	5:36241588-36242444	ENSG00000287634,ENSG00000245711,ENSG00000152620
chr5	36265477	36265762	5:36265477-36265762	ENSG00000287634,ENSG00000164188,ENSG00000245711
chr5	36305624	36306068	5:36305624-36306068	ENSG00000287634,ENSG00000164188
chr5	36414428	36414844	5:36414428-36414844	ENSG00000274441,ENSG00000242292,ENSG00000222178,ENSG00000287634
chr5	36419536	36419904	5:36419536-36419904	ENSG00000274441,ENSG00000242292,ENSG00000222178,ENSG00000287634
chr5	36442363	36442807	5:36442363-36442807	ENSG00000274441,ENSG00000242292,ENSG00000222178,ENSG00000287634
chr5	36459567	36459897	5:36459567-36459897	ENSG00000274441,ENSG00000242292,ENSG00000222178,ENSG00000287634,ENSG00000145626,ENSG00000201368
chr5	36507404	36507660	5:36507404-36507660	ENSG00000274441,ENSG00000242292,ENSG00000222178,ENSG00000287634
chr5	36606440	36606955	5:36606440-36606955	ENSG00000274441,ENSG00000079215,ENSG00000242292
chr5	36690339	36690670	5:36690339-36690670	ENSG00000274441,ENSG00000079215,ENSG00000242292
chr5	36693147	36693466	5:36693147-36693466	ENSG00000274441,ENSG00000079215,ENSG00000242292
chr5	36696177	36696401	5:36696177-36696401	ENSG00000274441,ENSG00000242292
chr5	36704152	36704561	5:36704152-36704561	ENSG00000274441,ENSG00000079215,ENSG00000242292,ENSG00000222178,ENSG00000287634,ENSG00000145626
chr5	36705227	36705497	5:36705227-36705497	ENSG00000274441,ENSG00000242292,ENSG00000287634
chr5	36724857	36725373	5:36724857-36725373	ENSG00000250155
chr5	36729005	36729290	5:36729005-36729290	ENSG00000250155
chr5	36734494	36734755	5:36734494-36734755	ENSG00000250155
chr5	36739698	36740325	5:36739698-36740325	ENSG00000250155,ENSG00000242292
chr5	36740451	36740756	5:36740451-36740756	-
chr5	36744646	36745529	5:36744646-36745529	-
chr5	36751921	36752220	5:36751921-36752220	ENSG00000274441
chr5	36820940	36821247	5:36820940-36821247	ENSG00000274441
chr5	36862021	36862430	5:36862021-36862430	ENSG00000272103
chr5	36870502	36870804	5:36870502-36870804	ENSG00000164190,ENSG00000285967,ENSG00000272103
chr5	36875061	36875575	5:36875061-36875575	ENSG00000249850,ENSG00000164190,ENSG00000285967
chr5	36875857	36876130	5:36875857-36876130	ENSG00000249850,ENSG00000164190,ENSG00000285967
chr5	36876579	36876986	5:36876579-36876986	ENSG00000249850,ENSG00000164190,ENSG00000285967
chr5	36889030	36889247	5:36889030-36889247	ENSG00000249850,ENSG00000164190,ENSG00000285967
chr5	36944746	36944950	5:36944746-36944950	ENSG00000164190
chr5	36989643	36990040	5:36989643-36990040	ENSG00000270558,ENSG00000251880,ENSG00000164190
chr5	37006030	37006265	5:37006030-37006265	ENSG00000228212,ENSG00000270558,ENSG00000251880,ENSG00000164190
chr5	37075653	37076081	5:37075653-37076081	ENSG00000228212,ENSG00000270558,ENSG00000251880,ENSG00000271378,ENSG00000244073
chr5	37088088	37088424	5:37088088-37088424	ENSG00000228212,ENSG00000270558,ENSG00000251880,ENSG00000271378,ENSG00000244073
chr5	37121450	37121854	5:37121450-37121854	ENSG00000228212,ENSG00000270558,ENSG00000251880,ENSG00000271378,ENSG00000197603
chr5	37182767	37183003	5:37182767-37183003	ENSG00000228212,ENSG00000270558,ENSG00000251880,ENSG00000197603
chr5	37187645	37187964	5:37187645-37187964	ENSG00000228212,ENSG00000270558,ENSG00000251880,ENSG00000271378,ENSG00000197603
chr5	37248907	37249728	5:37248907-37249728	ENSG00000228212,ENSG00000242493,ENSG00000286193,ENSG00000270558,ENSG00000251880,ENSG00000197603
chr5	37370778	37371606	5:37370778-37371606	ENSG00000270558,ENSG00000113569,ENSG00000251880,ENSG00000250455,ENSG00000082068
chr5	37378951	37379693	5:37378951-37379693	ENSG00000270558,ENSG00000113569,ENSG00000251880,ENSG00000250455,ENSG00000082068
chr5	37413013	37413359	5:37413013-37413359	ENSG00000270558,ENSG00000251880,ENSG00000248216,ENSG00000222743,ENSG00000206743,ENSG00000248539,ENSG00000250032,ENSG00000251518,ENSG00000248533,ENSG00000248461
chr5	37495305	37495505	5:37495305-37495505	ENSG00000248216,ENSG00000222743,ENSG00000248539,ENSG00000250032,ENSG00000251518
chr5	37552953	37553517	5:37552953-37553517	ENSG00000270558,ENSG00000251880,ENSG00000248216,ENSG00000222743,ENSG00000206743,ENSG00000248539,ENSG00000250032,ENSG00000251518,ENSG00000248533,ENSG00000248461
chr5	37576118	37576500	5:37576118-37576500	ENSG00000270558,ENSG00000251880,ENSG00000248216,ENSG00000222743,ENSG00000206743,ENSG00000248539,ENSG00000250032,ENSG00000251518,ENSG00000248533,ENSG00000248461,ENSG00000249071
chr5	37661258	37661684	5:37661258-37661684	ENSG00000222743,ENSG00000206743,ENSG00000248539,ENSG00000250032,ENSG00000251518,ENSG00000248533,ENSG00000248461
chr5	37672131	37672592	5:37672131-37672592	ENSG00000270558,ENSG00000251880,ENSG00000248216,ENSG00000222743,ENSG00000206743,ENSG00000248539,ENSG00000250032,ENSG00000251518,ENSG00000248533,ENSG00000248461,ENSG00000249071
chr5	37723525	37723772	5:37723525-37723772	ENSG00000082068,ENSG00000222743,ENSG00000206743,ENSG00000248539,ENSG00000250032,ENSG00000251518,ENSG00000248461
chr5	37837410	37837710	5:37837410-37837710	ENSG00000248587,ENSG00000168621,ENSG00000248539,ENSG00000250032,ENSG00000251518,ENSG00000248533,ENSG00000248461
chr5	38193112	38193431	5:38193112-38193431	ENSG00000248587,ENSG00000168621,ENSG00000248539,ENSG00000250032,ENSG00000251518,ENSG00000248533,ENSG00000248461,ENSG00000276332,ENSG00000248730
chr5	38265603	38265895	5:38265603-38265895	ENSG00000248539,ENSG00000250032,ENSG00000251518,ENSG00000248533,ENSG00000248461,ENSG00000164318,ENSG00000248730,ENSG00000249071,ENSG00000248572
chr5	38382833	38383156	5:38382833-38383156	ENSG00000164318,ENSG00000248730,ENSG00000249071,ENSG00000248572,ENSG00000249491,ENSG00000248234,ENSG00000251257,ENSG00000251189,ENSG00000250629,ENSG00000248577,ENSG00000249740
chr5	38441744	38442087	5:38441744-38442087	ENSG00000164318,ENSG00000249071,ENSG00000248572,ENSG00000249491,ENSG00000248234,ENSG00000251257,ENSG00000113594,ENSG00000244968,ENSG00000265304,ENSG00000251189,ENSG00000145623,ENSG00000250629,ENSG00000248577,ENSG00000249740
chr5	38556277	38557078	5:38556277-38557078	ENSG00000251257,ENSG00000113594,ENSG00000244968,ENSG00000265304,ENSG00000250629
chr5	38707354	38708064	5:38707354-38708064	ENSG00000248730,ENSG00000249071,ENSG00000248572,ENSG00000249491,ENSG00000248234,ENSG00000251257,ENSG00000113594,ENSG00000251189,ENSG00000250629,ENSG00000248577,ENSG00000249740
chr5	38809866	38810144	5:38809866-38810144	ENSG00000248572,ENSG00000249491,ENSG00000248234,ENSG00000251257,ENSG00000113594,ENSG00000251189,ENSG00000145623,ENSG00000250629,ENSG00000248577,ENSG00000249740
chr5	38922181	38922424	5:38922181-38922424	ENSG00000249491,ENSG00000145623,ENSG00000250629,ENSG00000248577,ENSG00000249740
chr5	38994297	38994644	5:38994297-38994644	ENSG00000286809,ENSG00000249089,ENSG00000164327,ENSG00000145623,ENSG00000249740
chr5	39005633	39005933	5:39005633-39005933	ENSG00000286809,ENSG00000249089,ENSG00000164327,ENSG00000145623,ENSG00000249740
chr5	39073418	39073716	5:39073418-39073716	ENSG00000249089,ENSG00000164327
chr5	39073830	39074768	5:39073830-39074768	ENSG00000286809,ENSG00000249089,ENSG00000164327,ENSG00000249740
chr5	39074860	39075185	5:39074860-39075185	ENSG00000286809,ENSG00000249089,ENSG00000164327
chr5	39080653	39080957	5:39080653-39080957	ENSG00000286809,ENSG00000249089,ENSG00000164327,ENSG00000145623,ENSG00000249740
chr5	39116810	39117063	5:39116810-39117063	ENSG00000082074,ENSG00000286809
chr5	39117373	39117753	5:39117373-39117753	ENSG00000082074,ENSG00000286809,ENSG00000249089
chr5	39177663	39177863	5:39177663-39177863	ENSG00000251215
chr5	39187089	39187289	5:39187089-39187289	ENSG00000251215
chr5	39194577	39194809	5:39194577-39194809	ENSG00000251215
chr5	39217816	39218106	5:39217816-39218106	ENSG00000251515,ENSG00000082074
chr5	39249062	39249488	5:39249062-39249488	ENSG00000250585,ENSG00000251515,ENSG00000271334,ENSG00000082074
chr5	39256715	39256962	5:39256715-39256962	-
chr5	39260250	39260598	5:39260250-39260598	ENSG00000082074
chr5	39270567	39270780	5:39270567-39270780	ENSG00000082074
chr5	39283326	39283679	5:39283326-39283679	ENSG00000251515,ENSG00000082074
chr5	39376277	39376637	5:39376277-39376637	ENSG00000251515,ENSG00000271334,ENSG00000153071,ENSG00000113600
chr5	39424788	39425273	5:39424788-39425273	ENSG00000271334,ENSG00000153071,ENSG00000113600
chr5	39543364	39543737	5:39543364-39543737	ENSG00000251515,ENSG00000271334,ENSG00000153071,ENSG00000113600
chr5	39716524	39716820	5:39716524-39716820	ENSG00000250585,ENSG00000199361,ENSG00000287597,ENSG00000285552,ENSG00000250048,ENSG00000248651,ENSG00000250492
chr5	39948932	39949211	5:39948932-39949211	ENSG00000250585,ENSG00000199361,ENSG00000287597,ENSG00000283286,ENSG00000285552,ENSG00000285616,ENSG00000199552,ENSG00000250048,ENSG00000248651
chr5	40034453	40034770	5:40034453-40034770	ENSG00000249668,ENSG00000250585,ENSG00000199361,ENSG00000287597,ENSG00000283286,ENSG00000285552,ENSG00000285616,ENSG00000199552,ENSG00000250048,ENSG00000248651
chr5	40052573	40053213	5:40052573-40053213	ENSG00000248120,ENSG00000171495,ENSG00000249668,ENSG00000250585,ENSG00000199361,ENSG00000287597,ENSG00000283286,ENSG00000285552,ENSG00000285616,ENSG00000199552,ENSG00000250048,ENSG00000248651,ENSG00000251515
chr5	40679610	40680028	5:40679610-40680028	ENSG00000250585,ENSG00000199361,ENSG00000287597,ENSG00000283286,ENSG00000285552,ENSG00000285616,ENSG00000199552,ENSG00000171522,ENSG00000250048,ENSG00000248651
chr5	40688184	40688484	5:40688184-40688484	ENSG00000250585,ENSG00000199361,ENSG00000287597,ENSG00000283286,ENSG00000285552,ENSG00000285616,ENSG00000199552,ENSG00000171522,ENSG00000250048,ENSG00000248651,ENSG00000251515
chr5	40734173	40734498	5:40734173-40734498	ENSG00000250585,ENSG00000199361,ENSG00000287597,ENSG00000283286,ENSG00000285552,ENSG00000248651
chr5	40736320	40736770	5:40736320-40736770	ENSG00000250585,ENSG00000199361,ENSG00000287597,ENSG00000283286,ENSG00000285552,ENSG00000285616,ENSG00000199552,ENSG00000248651,ENSG00000251515
chr5	40755016	40755324	5:40755016-40755324	ENSG00000212296,ENSG00000113638,ENSG00000132356
chr5	40755764	40756232	5:40755764-40756232	ENSG00000212296,ENSG00000113638,ENSG00000132356,ENSG00000212567,ENSG00000145592
chr5	40774696	40774896	5:40774696-40774896	ENSG00000132356,ENSG00000212567
chr5	40791734	40792082	5:40791734-40792082	ENSG00000132356,ENSG00000212567
chr5	40797549	40797787	5:40797549-40797787	ENSG00000132356,ENSG00000212567
chr5	40797896	40798517	5:40797896-40798517	ENSG00000212296,ENSG00000113638,ENSG00000132356,ENSG00000212567,ENSG00000145592
chr5	40801959	40802420	5:40801959-40802420	ENSG00000212296,ENSG00000132356
chr5	40834942	40835602	5:40834942-40835602	ENSG00000212296,ENSG00000132357,ENSG00000171495,ENSG00000113638,ENSG00000132356,ENSG00000145592
chr5	40841112	40841713	5:40841112-40841713	ENSG00000212296,ENSG00000132357,ENSG00000145592
chr5	40855277	40855477	5:40855277-40855477	-
chr5	40904760	40905051	5:40904760-40905051	ENSG00000112936,ENSG00000253098,ENSG00000248120,ENSG00000171495,ENSG00000182836,ENSG00000251478
chr5	40909242	40909563	5:40909242-40909563	ENSG00000112936,ENSG00000253098,ENSG00000248120,ENSG00000171495,ENSG00000182836,ENSG00000251478
chr5	41263977	41264177	5:41263977-41264177	ENSG00000248120,ENSG00000171495,ENSG00000039537,ENSG00000182836,ENSG00000251478
chr5	41270514	41270714	5:41270514-41270714	ENSG00000248120,ENSG00000171495,ENSG00000039537,ENSG00000182836,ENSG00000251478
chr5	41636656	41636856	5:41636656-41636856	ENSG00000171495,ENSG00000182836,ENSG00000251478
chr5	41708219	41708430	5:41708219-41708430	ENSG00000182836,ENSG00000251478
chr5	41738714	41739260	5:41738714-41739260	ENSG00000248120,ENSG00000171495,ENSG00000182836,ENSG00000251478,ENSG00000083720,ENSG00000260786,ENSG00000239694
chr5	41747316	41747609	5:41747316-41747609	ENSG00000248120,ENSG00000171495,ENSG00000182836,ENSG00000251478,ENSG00000083720
chr5	41747789	41747999	5:41747789-41747999	ENSG00000182836,ENSG00000251478
chr5	41754948	41755212	5:41754948-41755212	ENSG00000248120,ENSG00000171495,ENSG00000182836,ENSG00000251478,ENSG00000260786
chr5	41843544	41843784	5:41843544-41843784	ENSG00000182836,ENSG00000251478,ENSG00000083720
chr5	41856699	41856996	5:41856699-41856996	ENSG00000286164,ENSG00000248668,ENSG00000260786,ENSG00000249266,ENSG00000199487,ENSG00000239694,ENSG00000151876
chr5	41869683	41870789	5:41869683-41870789	ENSG00000083720,ENSG00000286164,ENSG00000248668,ENSG00000260786,ENSG00000199487,ENSG00000239694,ENSG00000151876,ENSG00000205765
chr5	41883107	41883371	5:41883107-41883371	ENSG00000286164,ENSG00000248668,ENSG00000199487
chr5	41891075	41891401	5:41891075-41891401	ENSG00000286164,ENSG00000248668,ENSG00000199487,ENSG00000239694,ENSG00000205765,ENSG00000240281
chr5	41903881	41904656	5:41903881-41904656	ENSG00000286164,ENSG00000248668,ENSG00000199487,ENSG00000239694,ENSG00000151876,ENSG00000205765,ENSG00000240281
chr5	41924918	41925833	5:41924918-41925833	ENSG00000286164,ENSG00000248668,ENSG00000249266,ENSG00000199487,ENSG00000239694,ENSG00000151876,ENSG00000205765
chr5	41995848	41996203	5:41995848-41996203	ENSG00000251478,ENSG00000270513,ENSG00000250860,ENSG00000248873,ENSG00000260786,ENSG00000249266,ENSG00000199487,ENSG00000239694
chr5	42005599	42005886	5:42005599-42005886	ENSG00000270513,ENSG00000260786,ENSG00000249266,ENSG00000199487,ENSG00000239694
chr5	42057300	42057611	5:42057300-42057611	ENSG00000270513,ENSG00000250860,ENSG00000248873,ENSG00000260786,ENSG00000249266,ENSG00000199487,ENSG00000239694
chr5	42423348	42423581	5:42423348-42423581	ENSG00000250860,ENSG00000248873,ENSG00000112964,ENSG00000260786
chr5	42583319	42583519	5:42583319-42583519	ENSG00000250860,ENSG00000248873,ENSG00000112964,ENSG00000260786
chr5	42586637	42586953	5:42586637-42586953	ENSG00000270513,ENSG00000250860,ENSG00000248873,ENSG00000112964,ENSG00000260786
chr5	42587783	42588105	5:42587783-42588105	ENSG00000270513,ENSG00000250860,ENSG00000248873,ENSG00000112964,ENSG00000260786
chr5	42591058	42591384	5:42591058-42591384	ENSG00000270513,ENSG00000250860,ENSG00000248873,ENSG00000112964,ENSG00000260786
chr5	42756715	42756917	5:42756715-42756917	ENSG00000272234,ENSG00000198865,ENSG00000270513
chr5	42872809	42873294	5:42872809-42873294	ENSG00000249516,ENSG00000251163,ENSG00000249092,ENSG00000286271,ENSG00000272234,ENSG00000250722,ENSG00000270513,ENSG00000250860,ENSG00000248873,ENSG00000260786
chr5	42889318	42889665	5:42889318-42889665	ENSG00000249516,ENSG00000251163,ENSG00000249092,ENSG00000286271,ENSG00000272234,ENSG00000250722,ENSG00000270513,ENSG00000260786
chr5	42908573	42908791	5:42908573-42908791	ENSG00000249516,ENSG00000251656,ENSG00000251163
chr5	42908867	42909244	5:42908867-42909244	ENSG00000249516,ENSG00000251656,ENSG00000251163,ENSG00000249092,ENSG00000286271,ENSG00000272234,ENSG00000250722,ENSG00000270513
chr5	42944061	42944273	5:42944061-42944273	ENSG00000249516
chr5	42949281	42950061	5:42949281-42950061	ENSG00000287263,ENSG00000249516
chr5	42950589	42950879	5:42950589-42950879	-
chr5	42951321	42951686	5:42951321-42951686	-
chr5	42951830	42952085	5:42951830-42952085	-
chr5	42960590	42960912	5:42960590-42960912	ENSG00000250711,ENSG00000249516
chr5	42971208	42971569	5:42971208-42971569	ENSG00000250711,ENSG00000249516
chr5	42982035	42982655	5:42982035-42982655	ENSG00000272382,ENSG00000287263,ENSG00000250711,ENSG00000249516
chr5	42992001	42992383	5:42992001-42992383	ENSG00000215068,ENSG00000177721,ENSG00000286656,ENSG00000287263
chr5	42992550	42992760	5:42992550-42992760	ENSG00000286656,ENSG00000287263
chr5	42993260	42993622	5:42993260-42993622	ENSG00000215068,ENSG00000177721,ENSG00000286656,ENSG00000287263
chr5	42993805	42994067	5:42993805-42994067	ENSG00000286656,ENSG00000287263
chr5	42994534	42995237	5:42994534-42995237	ENSG00000215068,ENSG00000177721,ENSG00000271788,ENSG00000286656,ENSG00000287263
chr5	43000021	43000349	5:43000021-43000349	ENSG00000271788,ENSG00000286656,ENSG00000287263
chr5	43002554	43002852	5:43002554-43002852	ENSG00000271788,ENSG00000286656
chr5	43007343	43008385	5:43007343-43008385	ENSG00000215068,ENSG00000177721,ENSG00000272382,ENSG00000251131,ENSG00000177738,ENSG00000271788,ENSG00000286656,ENSG00000287263
chr5	43008532	43008880	5:43008532-43008880	ENSG00000215068,ENSG00000177721,ENSG00000272382,ENSG00000251131,ENSG00000177738,ENSG00000271788,ENSG00000286656,ENSG00000287263
chr5	43010715	43010924	5:43010715-43010924	ENSG00000251131,ENSG00000177738,ENSG00000271788
chr5	43017861	43018549	5:43017861-43018549	ENSG00000215068,ENSG00000177721,ENSG00000272382,ENSG00000251131,ENSG00000177738,ENSG00000271788
chr5	43020024	43020387	5:43020024-43020387	ENSG00000215068,ENSG00000177721,ENSG00000272382,ENSG00000251131,ENSG00000177738
chr5	43020469	43020726	5:43020469-43020726	ENSG00000272382,ENSG00000251131,ENSG00000177738
chr5	43039458	43039681	5:43039458-43039681	ENSG00000215068,ENSG00000177721,ENSG00000272382
chr5	43040319	43040627	5:43040319-43040627	ENSG00000272144,ENSG00000215068,ENSG00000177721,ENSG00000272382
chr5	43040812	43041087	5:43040812-43041087	ENSG00000272144,ENSG00000215068,ENSG00000177721,ENSG00000272382
chr5	43042948	43043529	5:43042948-43043529	ENSG00000272144,ENSG00000215068,ENSG00000177721,ENSG00000272382,ENSG00000177738
chr5	43064702	43065213	5:43064702-43065213	ENSG00000172262,ENSG00000272144,ENSG00000215068,ENSG00000177721,ENSG00000177738
chr5	43065988	43066729	5:43065988-43066729	ENSG00000172262,ENSG00000272144,ENSG00000177738
chr5	43066835	43067163	5:43066835-43067163	ENSG00000172262,ENSG00000272144,ENSG00000177738
chr5	43073927	43074360	5:43073927-43074360	ENSG00000172262,ENSG00000177738
chr5	43075363	43076228	5:43075363-43076228	ENSG00000172262
chr5	43081460	43081760	5:43081460-43081760	-
chr5	43105375	43106053	5:43105375-43106053	ENSG00000261604,ENSG00000278487,ENSG00000172262
chr5	43110858	43111133	5:43110858-43111133	ENSG00000278487,ENSG00000172262
chr5	43120715	43121921	5:43120715-43121921	ENSG00000278487,ENSG00000172262
chr5	43154558	43154962	5:43154558-43154962	ENSG00000261604,ENSG00000278487,ENSG00000172262
chr5	43191864	43192445	5:43191864-43192445	ENSG00000177453
chr5	43193702	43193922	5:43193702-43193922	ENSG00000177453
chr5	43212476	43212949	5:43212476-43212949	ENSG00000261604,ENSG00000247763,ENSG00000249888,ENSG00000249779,ENSG00000177453,ENSG00000278487
chr5	43231983	43232258	5:43231983-43232258	ENSG00000261604,ENSG00000247763,ENSG00000249888
chr5	43305986	43306297	5:43305986-43306297	ENSG00000261604,ENSG00000112972
chr5	43313156	43313950	5:43313156-43313950	ENSG00000261604,ENSG00000112972
chr5	43320812	43321296	5:43320812-43321296	ENSG00000249203,ENSG00000188850,ENSG00000261604,ENSG00000112972
chr5	43352145	43352539	5:43352145-43352539	ENSG00000188850,ENSG00000261604
chr5	43389677	43390087	5:43389677-43390087	ENSG00000248779,ENSG00000249855,ENSG00000249492,ENSG00000151881,ENSG00000151882,ENSG00000261604,ENSG00000247763,ENSG00000249888
chr5	43396780	43397306	5:43396780-43397306	ENSG00000249492,ENSG00000151881,ENSG00000151882,ENSG00000261604
chr5	43398171	43398371	5:43398171-43398371	ENSG00000151882
chr5	43416179	43416827	5:43416179-43416827	ENSG00000249855,ENSG00000151882
chr5	43483319	43484593	5:43483319-43484593	ENSG00000248240,ENSG00000249855,ENSG00000172244,ENSG00000249492,ENSG00000151881
chr5	43514571	43515376	5:43514571-43515376	ENSG00000224993,ENSG00000249286,ENSG00000279557,ENSG00000172239,ENSG00000248240,ENSG00000248554,ENSG00000249855,ENSG00000172244,ENSG00000249492,ENSG00000151881
chr5	43556656	43557373	5:43556656-43557373	ENSG00000112992,ENSG00000249286,ENSG00000279557,ENSG00000248092,ENSG00000172239
chr5	43602997	43603315	5:43602997-43603315	ENSG00000112992,ENSG00000249286,ENSG00000279557,ENSG00000248092,ENSG00000172239
chr5	43603655	43604253	5:43603655-43604253	ENSG00000224993,ENSG00000112992,ENSG00000249286,ENSG00000279557,ENSG00000248092,ENSG00000172239
chr5	43609864	43610092	5:43609864-43610092	ENSG00000112992,ENSG00000249286,ENSG00000279557,ENSG00000248092
chr5	43627042	43627365	5:43627042-43627365	ENSG00000248779,ENSG00000263556,ENSG00000250418,ENSG00000249203,ENSG00000248464,ENSG00000070193,ENSG00000249276,ENSG00000224993,ENSG00000112992,ENSG00000249286,ENSG00000279557,ENSG00000248092,ENSG00000172239
chr5	43631348	43631664	5:43631348-43631664	ENSG00000248779,ENSG00000263556,ENSG00000250418,ENSG00000212561,ENSG00000249276,ENSG00000224993,ENSG00000112992,ENSG00000249286,ENSG00000279557,ENSG00000248092,ENSG00000172239
chr5	43772746	43773096	5:43772746-43773096	ENSG00000250122,ENSG00000250017,ENSG00000250422,ENSG00000287540,ENSG00000272335,ENSG00000248779,ENSG00000263556,ENSG00000250418,ENSG00000249203,ENSG00000248464,ENSG00000070193,ENSG00000212561,ENSG00000249276,ENSG00000224993,ENSG00000249286,ENSG00000279557
chr5	44332432	44332752	5:44332432-44332752	ENSG00000250122,ENSG00000248779,ENSG00000263556,ENSG00000250418,ENSG00000249203,ENSG00000248464,ENSG00000070193,ENSG00000212561,ENSG00000249276,ENSG00000224993
chr5	44797917	44798203	5:44797917-44798203	ENSG00000272335,ENSG00000112996,ENSG00000248779,ENSG00000251141,ENSG00000263556,ENSG00000250418,ENSG00000249203
chr5	44808598	44809097	5:44808598-44809097	ENSG00000250122,ENSG00000272335,ENSG00000112996,ENSG00000248779,ENSG00000251141,ENSG00000263556,ENSG00000250418,ENSG00000249203,ENSG00000248464,ENSG00000070193,ENSG00000212561,ENSG00000224993
chr5	44809396	44809609	5:44809396-44809609	ENSG00000272335,ENSG00000112996,ENSG00000248779,ENSG00000251141
chr5	44952347	44952554	5:44952347-44952554	ENSG00000250122,ENSG00000250017,ENSG00000250422,ENSG00000287540,ENSG00000248148,ENSG00000272335,ENSG00000248779,ENSG00000263556,ENSG00000250418,ENSG00000249203,ENSG00000248464,ENSG00000070193
chr5	45105709	45105944	5:45105709-45105944	ENSG00000250122,ENSG00000250017,ENSG00000250422,ENSG00000287540,ENSG00000248148,ENSG00000272335,ENSG00000248779,ENSG00000263556,ENSG00000250418,ENSG00000249203,ENSG00000248464,ENSG00000070193,ENSG00000212561
chr5	45696228	45696550	5:45696228-45696550	ENSG00000250122,ENSG00000250017,ENSG00000250422,ENSG00000164588,ENSG00000287540,ENSG00000248148,ENSG00000263556,ENSG00000250418,ENSG00000249203
chr5	50352376	50352782	5:50352376-50352782	ENSG00000170571,ENSG00000271455,ENSG00000213956,ENSG00000249405,ENSG00000270830,ENSG00000251601,ENSG00000207060,ENSG00000278734,ENSG00000206606,ENSG00000240627,ENSG00000249338,ENSG00000248891,ENSG00000288035,ENSG00000251125,ENSG00000251873,ENSG00000249270,ENSG00000279470,ENSG00000244621,ENSG00000250827
chr5	50375377	50375712	5:50375377-50375712	ENSG00000170571,ENSG00000271455,ENSG00000213956,ENSG00000249405,ENSG00000270830,ENSG00000251601,ENSG00000207060,ENSG00000278734,ENSG00000206606,ENSG00000240627,ENSG00000249338,ENSG00000248891,ENSG00000288035,ENSG00000251125,ENSG00000251873,ENSG00000249270,ENSG00000279470,ENSG00000244621,ENSG00000250827
chr5	50384384	50384774	5:50384384-50384774	ENSG00000170571,ENSG00000271455,ENSG00000213956,ENSG00000249405,ENSG00000270830,ENSG00000251601,ENSG00000207060,ENSG00000278734,ENSG00000206606,ENSG00000240627,ENSG00000249338,ENSG00000248891,ENSG00000288035,ENSG00000251125,ENSG00000251873,ENSG00000249270,ENSG00000279470,ENSG00000244621,ENSG00000250827
chr5	50440620	50441477	5:50440620-50441477	ENSG00000170571,ENSG00000271455,ENSG00000213956,ENSG00000206606
chr5	50666426	50666905	5:50666426-50666905	ENSG00000271455,ENSG00000213956,ENSG00000271752,ENSG00000151883
chr5	50667438	50668044	5:50667438-50668044	ENSG00000271455,ENSG00000213956,ENSG00000271752,ENSG00000151883
chr5	50711317	50711521	5:50711317-50711521	ENSG00000271455,ENSG00000213956,ENSG00000151883,ENSG00000249405,ENSG00000270830
chr5	50751079	50751370	5:50751079-50751370	ENSG00000271455,ENSG00000213956,ENSG00000271752,ENSG00000151883,ENSG00000249405,ENSG00000270830,ENSG00000251601,ENSG00000206606,ENSG00000240627,ENSG00000248891
chr5	50962944	50963194	5:50962944-50963194	ENSG00000249405,ENSG00000270830,ENSG00000251601,ENSG00000250360,ENSG00000251573,ENSG00000248918,ENSG00000207060,ENSG00000278734,ENSG00000206606,ENSG00000240627,ENSG00000249338,ENSG00000248891,ENSG00000288035,ENSG00000251125,ENSG00000251873,ENSG00000249270,ENSG00000279470,ENSG00000244621,ENSG00000250827
chr5	51383212	51383577	5:51383212-51383577	ENSG00000207060,ENSG00000278734,ENSG00000206606,ENSG00000240627,ENSG00000259663,ENSG00000016082,ENSG00000249338,ENSG00000248891,ENSG00000288035,ENSG00000251125,ENSG00000251873,ENSG00000249270,ENSG00000279470,ENSG00000244621
chr5	52007354	52007554	5:52007354-52007554	ENSG00000251601,ENSG00000207060,ENSG00000278734,ENSG00000206606,ENSG00000240627,ENSG00000249338,ENSG00000248891,ENSG00000288035,ENSG00000251125,ENSG00000251873,ENSG00000249270,ENSG00000279470,ENSG00000248789,ENSG00000244621,ENSG00000250827
chr5	52787567	52788520	5:52787567-52788520	ENSG00000250827,ENSG00000248898,ENSG00000152684,ENSG00000213949,ENSG00000241809,ENSG00000251237
chr5	52799434	52799730	5:52799434-52799730	ENSG00000248898,ENSG00000152684
chr5	52799848	52800241	5:52799848-52800241	ENSG00000248898,ENSG00000152684,ENSG00000213949,ENSG00000286048,ENSG00000241809,ENSG00000251237
chr5	52800691	52801033	5:52800691-52801033	ENSG00000248898,ENSG00000152684,ENSG00000213949,ENSG00000241809,ENSG00000251237
chr5	52804491	52804818	5:52804491-52804818	ENSG00000248898,ENSG00000152684,ENSG00000213949,ENSG00000241809,ENSG00000251237
chr5	52869328	52869757	5:52869328-52869757	ENSG00000244621,ENSG00000250827,ENSG00000213949,ENSG00000286048,ENSG00000241809,ENSG00000251237,ENSG00000288539
chr5	52915437	52915745	5:52915437-52915745	ENSG00000244621,ENSG00000250827,ENSG00000248898,ENSG00000152684,ENSG00000213949,ENSG00000272123,ENSG00000286048,ENSG00000241809,ENSG00000251237
chr5	52948524	52948858	5:52948524-52948858	ENSG00000250827,ENSG00000247796,ENSG00000164172,ENSG00000272123,ENSG00000286048,ENSG00000164171,ENSG00000249899,ENSG00000241809,ENSG00000251237
chr5	52989089	52989327	5:52989089-52989327	ENSG00000272123,ENSG00000286048,ENSG00000164171,ENSG00000249899
chr5	53096049	53096250	5:53096049-53096250	ENSG00000247796,ENSG00000164172,ENSG00000272123,ENSG00000286048
chr5	53109436	53110035	5:53109436-53110035	ENSG00000247796,ENSG00000164172,ENSG00000272123,ENSG00000286048
chr5	53119092	53119302	5:53119092-53119302	ENSG00000247796,ENSG00000164172,ENSG00000272123,ENSG00000286048
chr5	53133113	53133313	5:53133113-53133313	-
chr5	53201889	53202089	5:53201889-53202089	ENSG00000285831,ENSG00000213940
chr5	53246000	53246380	5:53246000-53246380	ENSG00000248029,ENSG00000270830,ENSG00000207060,ENSG00000206606,ENSG00000240627,ENSG00000288035,ENSG00000251873,ENSG00000249270,ENSG00000244621,ENSG00000250827,ENSG00000207627,ENSG00000241230,ENSG00000250447,ENSG00000240052,ENSG00000285831,ENSG00000213940
chr5	53253387	53254227	5:53253387-53254227	ENSG00000251873,ENSG00000244621,ENSG00000250827,ENSG00000250447,ENSG00000240052,ENSG00000285831,ENSG00000286048
chr5	53426057	53426333	5:53426057-53426333	ENSG00000250447,ENSG00000240052,ENSG00000285831
chr5	53430598	53430974	5:53430598-53430974	ENSG00000250827,ENSG00000250447,ENSG00000240052,ENSG00000285831
chr5	53441938	53442246	5:53441938-53442246	ENSG00000244621,ENSG00000250827,ENSG00000250447,ENSG00000240052,ENSG00000285831
chr5	53480623	53480832	5:53480623-53480832	ENSG00000134363
chr5	53481929	53482259	5:53481929-53482259	ENSG00000250447,ENSG00000134363
chr5	53482695	53483209	5:53482695-53483209	ENSG00000134363
chr5	53543490	53543780	5:53543490-53543780	ENSG00000244621,ENSG00000250827,ENSG00000241230,ENSG00000217791,ENSG00000250447,ENSG00000164258,ENSG00000285831
chr5	53548594	53548849	5:53548594-53548849	ENSG00000217791,ENSG00000250447,ENSG00000164258
chr5	53554531	53554739	5:53554531-53554739	ENSG00000250447,ENSG00000164258
chr5	53560553	53561161	5:53560553-53561161	ENSG00000241230,ENSG00000250447,ENSG00000164258
chr5	53616938	53617356	5:53616938-53617356	ENSG00000244621,ENSG00000207627,ENSG00000241230,ENSG00000217791,ENSG00000250447,ENSG00000285831
chr5	53874493	53874787	5:53874493-53874787	ENSG00000272416,ENSG00000287087,ENSG00000207627,ENSG00000241230,ENSG00000217791,ENSG00000250447
chr5	53915087	53915501	5:53915087-53915501	ENSG00000272416,ENSG00000287087,ENSG00000222960,ENSG00000207627,ENSG00000241230,ENSG00000265421,ENSG00000217791,ENSG00000250447
chr5	53917661	53918198	5:53917661-53918198	ENSG00000272416,ENSG00000287087,ENSG00000222960,ENSG00000207627,ENSG00000241230,ENSG00000217791,ENSG00000250447
chr5	54013612	54013905	5:54013612-54013905	ENSG00000207627,ENSG00000241230,ENSG00000265421,ENSG00000250447
chr5	54090738	54090996	5:54090738-54090996	ENSG00000250827,ENSG00000287087,ENSG00000207627,ENSG00000241230,ENSG00000265421,ENSG00000250447
chr5	54217926	54218180	5:54217926-54218180	ENSG00000241230,ENSG00000250447
chr5	54229203	54229508	5:54229203-54229508	ENSG00000241230,ENSG00000279638,ENSG00000250447,ENSG00000285831
chr5	54243522	54243734	5:54243522-54243734	ENSG00000279638
chr5	54249703	54250013	5:54249703-54250013	ENSG00000232517,ENSG00000249843,ENSG00000185305,ENSG00000279638,ENSG00000169271
chr5	54310296	54311111	5:54310296-54311111	ENSG00000185305,ENSG00000279638,ENSG00000249069
chr5	54323507	54323816	5:54323507-54323816	ENSG00000185305,ENSG00000279638,ENSG00000249069
chr5	54325523	54326266	5:54325523-54326266	ENSG00000185305,ENSG00000279638,ENSG00000249069
chr5	54390020	54390426	5:54390020-54390426	ENSG00000279638,ENSG00000249069,ENSG00000251597
chr5	54419697	54419912	5:54419697-54419912	ENSG00000185305,ENSG00000279638,ENSG00000169271
chr5	54422032	54422310	5:54422032-54422310	ENSG00000249843,ENSG00000185305,ENSG00000279638,ENSG00000169271
chr5	54471475	54471705	5:54471475-54471705	ENSG00000232517,ENSG00000226810,ENSG00000249843,ENSG00000249016,ENSG00000113088,ENSG00000207229,ENSG00000251376,ENSG00000249454,ENSG00000279638,ENSG00000169271
chr5	54489399	54489722	5:54489399-54489722	ENSG00000232517,ENSG00000226810,ENSG00000249843,ENSG00000279638,ENSG00000169271
chr5	54517452	54518014	5:54517452-54518014	ENSG00000287367,ENSG00000232517,ENSG00000226810,ENSG00000249843,ENSG00000249016,ENSG00000164283,ENSG00000240535,ENSG00000113088,ENSG00000207229,ENSG00000251376,ENSG00000248029,ENSG00000145649,ENSG00000169271,ENSG00000178996,ENSG00000280159
chr5	54518196	54518490	5:54518196-54518490	ENSG00000287367,ENSG00000232517,ENSG00000226810,ENSG00000249843,ENSG00000178996,ENSG00000280159
chr5	54548673	54548932	5:54548673-54548932	ENSG00000287367,ENSG00000232517,ENSG00000226810,ENSG00000249843,ENSG00000280159
chr5	54581578	54581976	5:54581578-54581976	ENSG00000287367,ENSG00000232517,ENSG00000226810,ENSG00000249843,ENSG00000164283,ENSG00000240535,ENSG00000207229,ENSG00000248029,ENSG00000249454,ENSG00000280159
chr5	54607095	54607358	5:54607095-54607358	ENSG00000287367,ENSG00000232517,ENSG00000226810,ENSG00000249843,ENSG00000164283,ENSG00000240535,ENSG00000113088,ENSG00000207229,ENSG00000251376,ENSG00000248029,ENSG00000249454,ENSG00000280159
chr5	54616659	54616978	5:54616659-54616978	ENSG00000287367,ENSG00000226810,ENSG00000280159
chr5	54744403	54744622	5:54744403-54744622	ENSG00000287367,ENSG00000232517,ENSG00000226810,ENSG00000249843,ENSG00000240535,ENSG00000113088,ENSG00000280159
chr5	54785671	54786534	5:54785671-54786534	ENSG00000287367,ENSG00000232517,ENSG00000226810,ENSG00000249843,ENSG00000164283,ENSG00000240535,ENSG00000113088,ENSG00000207229,ENSG00000251376,ENSG00000248029,ENSG00000249454,ENSG00000280159
chr5	55146597	55146918	5:55146597-55146918	ENSG00000232517,ENSG00000226810,ENSG00000249843,ENSG00000249016,ENSG00000164283,ENSG00000240535,ENSG00000113088,ENSG00000207229,ENSG00000251376,ENSG00000248029,ENSG00000249454,ENSG00000145649,ENSG00000164294
chr5	55172098	55172393	5:55172098-55172393	ENSG00000164287,ENSG00000164294,ENSG00000198983,ENSG00000207728,ENSG00000251856
chr5	55173083	55173713	5:55173083-55173713	ENSG00000164287,ENSG00000164294,ENSG00000198983,ENSG00000207728,ENSG00000251856
chr5	55176369	55176772	5:55176369-55176772	ENSG00000164287,ENSG00000164294,ENSG00000198983,ENSG00000207728,ENSG00000251856
chr5	55187425	55187635	5:55187425-55187635	ENSG00000248029,ENSG00000145649,ENSG00000164287,ENSG00000164294,ENSG00000198983,ENSG00000207728,ENSG00000251856
chr5	55226466	55226792	5:55226466-55226792	ENSG00000234602,ENSG00000152669,ENSG00000251307
chr5	55227157	55227523	5:55227157-55227523	ENSG00000234602,ENSG00000152669,ENSG00000251307
chr5	55233536	55233971	5:55233536-55233971	ENSG00000234602,ENSG00000152669,ENSG00000251307
chr5	55286417	55286657	5:55286417-55286657	ENSG00000067248
chr5	55307527	55308103	5:55307527-55308103	ENSG00000067248,ENSG00000039123,ENSG00000271410
chr5	55316802	55317184	5:55316802-55317184	ENSG00000067248,ENSG00000039123,ENSG00000271410,ENSG00000279883,ENSG00000265135,ENSG00000249410,ENSG00000152670
chr5	55324828	55325128	5:55324828-55325128	ENSG00000067248,ENSG00000039123,ENSG00000271410,ENSG00000279883
chr5	55333076	55333381	5:55333076-55333381	ENSG00000039123,ENSG00000271410,ENSG00000279883,ENSG00000249410,ENSG00000152670
chr5	55344455	55344710	5:55344455-55344710	ENSG00000271410,ENSG00000279883,ENSG00000249410
chr5	55390458	55390895	5:55390458-55390895	ENSG00000271410,ENSG00000279883,ENSG00000265135,ENSG00000249410,ENSG00000152670,ENSG00000251368,ENSG00000199322,ENSG00000248854,ENSG00000164509
chr5	55407114	55407356	5:55407114-55407356	ENSG00000039123,ENSG00000271410,ENSG00000279883,ENSG00000265135,ENSG00000249410,ENSG00000177058
chr5	55534194	55535306	5:55534194-55535306	ENSG00000067113,ENSG00000279883,ENSG00000265135,ENSG00000250853,ENSG00000249410
chr5	55600539	55600739	5:55600539-55600739	ENSG00000067113,ENSG00000279883,ENSG00000265135,ENSG00000250853,ENSG00000249410
chr5	55681379	55681634	5:55681379-55681634	ENSG00000279883,ENSG00000265135,ENSG00000249410,ENSG00000177058,ENSG00000152670
chr5	55691817	55692138	5:55691817-55692138	ENSG00000271410,ENSG00000279883,ENSG00000265135,ENSG00000249410,ENSG00000177058
chr5	55711935	55712692	5:55711935-55712692	ENSG00000279883,ENSG00000249410,ENSG00000177058,ENSG00000152670,ENSG00000251368,ENSG00000199322,ENSG00000248854,ENSG00000164509
chr5	55920903	55921112	5:55920903-55921112	ENSG00000152670,ENSG00000251368,ENSG00000199322,ENSG00000248854,ENSG00000164509
chr5	55936160	55936495	5:55936160-55936495	ENSG00000152670,ENSG00000251368,ENSG00000199322,ENSG00000248854,ENSG00000164509,ENSG00000134352,ENSG00000262211,ENSG00000264281,ENSG00000223003,ENSG00000251435
chr5	55978229	55978476	5:55978229-55978476	ENSG00000134352,ENSG00000249236,ENSG00000251435
chr5	55994530	55995708	5:55994530-55995708	ENSG00000134352,ENSG00000249236,ENSG00000227908,ENSG00000238326,ENSG00000243592,ENSG00000223003,ENSG00000251435
chr5	55997829	55998049	5:55997829-55998049	ENSG00000134352,ENSG00000227908,ENSG00000238326
chr5	56037439	56037944	5:56037439-56037944	ENSG00000152670,ENSG00000251368,ENSG00000248854,ENSG00000164509,ENSG00000134352,ENSG00000249236,ENSG00000227908,ENSG00000238326,ENSG00000243592,ENSG00000223003,ENSG00000251435
chr5	56058980	56059299	5:56058980-56059299	ENSG00000249236,ENSG00000223003
chr5	56072484	56072684	5:56072484-56072684	ENSG00000249236,ENSG00000243592,ENSG00000223003
chr5	56123509	56124164	5:56123509-56124164	ENSG00000199322,ENSG00000248854,ENSG00000164509,ENSG00000164512,ENSG00000253032,ENSG00000243592,ENSG00000223003,ENSG00000251435
chr5	56179589	56179800	5:56179589-56179800	ENSG00000243592,ENSG00000223003,ENSG00000251435
chr5	56201173	56201450	5:56201173-56201450	ENSG00000199322,ENSG00000134352,ENSG00000262211,ENSG00000243592,ENSG00000223003,ENSG00000251435
chr5	56244214	56244654	5:56244214-56244654	ENSG00000248854,ENSG00000164509,ENSG00000164512
chr5	56249191	56249394	5:56249191-56249394	ENSG00000164512
chr5	56251808	56252242	5:56251808-56252242	ENSG00000152670,ENSG00000251368,ENSG00000199322,ENSG00000248854,ENSG00000164509,ENSG00000164512,ENSG00000223003,ENSG00000251435,ENSG00000212265,ENSG00000234553,ENSG00000237705
chr5	56264461	56264736	5:56264461-56264736	ENSG00000212265
chr5	56270561	56270866	5:56270561-56270866	ENSG00000212265,ENSG00000248781,ENSG00000250787,ENSG00000237705
chr5	56288879	56289331	5:56288879-56289331	ENSG00000199322,ENSG00000248781,ENSG00000210678,ENSG00000250787,ENSG00000234553,ENSG00000237705
chr5	56291768	56292010	5:56291768-56292010	ENSG00000248781,ENSG00000210678
chr5	56303547	56303860	5:56303547-56303860	ENSG00000210678,ENSG00000249697,ENSG00000250787
chr5	56309517	56309776	5:56309517-56309776	ENSG00000210678,ENSG00000250787
chr5	56310794	56311251	5:56310794-56311251	ENSG00000248854,ENSG00000248781,ENSG00000210678,ENSG00000249697,ENSG00000250787,ENSG00000285997,ENSG00000234553
chr5	56327865	56328137	5:56327865-56328137	ENSG00000249697,ENSG00000250787,ENSG00000234553
chr5	56352602	56353066	5:56352602-56353066	ENSG00000250787
chr5	56456038	56456308	5:56456038-56456308	ENSG00000250787,ENSG00000248727,ENSG00000285997
chr5	56479642	56480082	5:56479642-56480082	ENSG00000250787,ENSG00000248727,ENSG00000285997,ENSG00000234553
chr5	56501781	56502120	5:56501781-56502120	ENSG00000285997,ENSG00000226221,ENSG00000234553
chr5	56586117	56586387	5:56586117-56586387	ENSG00000250787,ENSG00000285997,ENSG00000234553
chr5	56605229	56605678	5:56605229-56605678	ENSG00000250787,ENSG00000225940,ENSG00000234553
chr5	56608208	56608652	5:56608208-56608652	ENSG00000250787,ENSG00000285997,ENSG00000225940,ENSG00000234553
chr5	56676506	56676870	5:56676506-56676870	ENSG00000250787,ENSG00000285997,ENSG00000234553,ENSG00000228650
chr5	56688341	56688824	5:56688341-56688824	ENSG00000152670,ENSG00000199322,ENSG00000248854,ENSG00000164509,ENSG00000250787,ENSG00000285997,ENSG00000234553,ENSG00000228650,ENSG00000237705
chr5	56713360	56713676	5:56713360-56713676	ENSG00000250787,ENSG00000234553,ENSG00000228650
chr5	56744192	56744392	5:56744192-56744392	ENSG00000228650
chr5	56763882	56764375	5:56763882-56764375	ENSG00000250787,ENSG00000234553,ENSG00000228650
chr5	56812166	56812465	5:56812166-56812465	ENSG00000234553,ENSG00000228650,ENSG00000095015,ENSG00000237705
chr5	56815120	56815653	5:56815120-56815653	ENSG00000095015,ENSG00000237705
chr5	56828026	56828262	5:56828026-56828262	ENSG00000095015,ENSG00000237705
chr5	56838479	56838801	5:56838479-56838801	ENSG00000250787,ENSG00000095015,ENSG00000237705
chr5	56845348	56845590	5:56845348-56845590	ENSG00000237705
chr5	56849673	56850168	5:56849673-56850168	ENSG00000237705
chr5	56900875	56901166	5:56900875-56901166	ENSG00000225230,ENSG00000155542,ENSG00000271828
chr5	56909126	56910444	5:56909126-56910444	ENSG00000225230,ENSG00000155542,ENSG00000271828,ENSG00000235635
chr5	56950592	56951065	5:56950592-56951065	ENSG00000225230,ENSG00000155545,ENSG00000271828,ENSG00000235635
chr5	56951960	56952519	5:56951960-56952519	ENSG00000225230,ENSG00000155542,ENSG00000155545,ENSG00000271828,ENSG00000235635
chr5	56979579	56979859	5:56979579-56979859	ENSG00000155545,ENSG00000233943
chr5	56983882	56984391	5:56983882-56984391	ENSG00000155545,ENSG00000271828,ENSG00000235635,ENSG00000233943
chr5	56996325	56996587	5:56996325-56996587	ENSG00000271828,ENSG00000235635,ENSG00000248652
chr5	57028254	57028497	5:57028254-57028497	ENSG00000248652
chr5	57067376	57067842	5:57067376-57067842	ENSG00000271828,ENSG00000248652
chr5	57095385	57095750	5:57095385-57095750	ENSG00000271828,ENSG00000248652
chr5	57112074	57112382	5:57112074-57112382	ENSG00000271828,ENSG00000248652,ENSG00000250480
chr5	57119007	57119473	5:57119007-57119473	ENSG00000271828,ENSG00000248652,ENSG00000250480
chr5	57138130	57138565	5:57138130-57138565	ENSG00000225230,ENSG00000271828,ENSG00000235635,ENSG00000248652,ENSG00000250480,ENSG00000207293
chr5	57154907	57155277	5:57154907-57155277	ENSG00000271828,ENSG00000207293
chr5	57163812	57164029	5:57163812-57164029	ENSG00000207293,ENSG00000062194
chr5	57173220	57174165	5:57173220-57174165	ENSG00000225230,ENSG00000271828,ENSG00000207293,ENSG00000062194
chr5	57184388	57184590	5:57184388-57184590	ENSG00000062194
chr5	57220994	57221274	5:57220994-57221274	ENSG00000225230,ENSG00000271828,ENSG00000235635,ENSG00000062194
chr5	57249175	57249640	5:57249175-57249640	ENSG00000271828,ENSG00000062194
chr5	57298242	57298549	5:57298242-57298549	ENSG00000248586,ENSG00000250308,ENSG00000249436,ENSG00000249198,ENSG00000249584,ENSG00000145632,ENSG00000175857
chr5	57298950	57299154	5:57298950-57299154	ENSG00000248586,ENSG00000250308,ENSG00000145632
chr5	57338162	57338501	5:57338162-57338501	ENSG00000248586,ENSG00000250308,ENSG00000169067,ENSG00000249436,ENSG00000249198,ENSG00000175857
chr5	57383167	57383509	5:57383167-57383509	ENSG00000248586,ENSG00000250961,ENSG00000250308,ENSG00000169067,ENSG00000249436,ENSG00000249198,ENSG00000249584,ENSG00000248132,ENSG00000286853,ENSG00000248271,ENSG00000175857,ENSG00000271257
chr5	57494696	57494926	5:57494696-57494926	ENSG00000250961,ENSG00000250308,ENSG00000169067,ENSG00000249436
chr5	57499435	57499689	5:57499435-57499689	ENSG00000248586,ENSG00000250961,ENSG00000250308,ENSG00000169067,ENSG00000249436,ENSG00000249198,ENSG00000249584,ENSG00000145632
chr5	57650330	57650721	5:57650330-57650721	ENSG00000249436,ENSG00000287709,ENSG00000249198,ENSG00000249584,ENSG00000248271,ENSG00000145632
chr5	57690781	57691125	5:57690781-57691125	ENSG00000249436,ENSG00000249198,ENSG00000249584,ENSG00000286853
chr5	57696936	57697259	5:57696936-57697259	ENSG00000248586,ENSG00000250308,ENSG00000169067,ENSG00000249436,ENSG00000249198,ENSG00000249584,ENSG00000248132,ENSG00000286853,ENSG00000248271,ENSG00000145632,ENSG00000175857,ENSG00000271257
chr5	57953954	57954154	5:57953954-57954154	ENSG00000249584,ENSG00000248132,ENSG00000286853,ENSG00000248271
chr5	58013892	58014236	5:58013892-58014236	ENSG00000249436,ENSG00000249198,ENSG00000249584,ENSG00000248132,ENSG00000286853,ENSG00000248271,ENSG00000175857
chr5	58043130	58043572	5:58043130-58043572	ENSG00000249584,ENSG00000248132,ENSG00000286853,ENSG00000248271
chr5	58303950	58304219	5:58303950-58304219	ENSG00000249436,ENSG00000249584,ENSG00000248132,ENSG00000286853,ENSG00000248271,ENSG00000271257,ENSG00000265699
chr5	58314961	58315237	5:58314961-58315237	ENSG00000249584,ENSG00000248132,ENSG00000286853,ENSG00000248271,ENSG00000265699
chr5	58459841	58461066	5:58459841-58461066	ENSG00000249584,ENSG00000248132,ENSG00000286853,ENSG00000145632,ENSG00000175857
chr5	58582749	58583209	5:58582749-58583209	ENSG00000249436,ENSG00000286853,ENSG00000175857,ENSG00000271257,ENSG00000265699,ENSG00000250127,ENSG00000152932,ENSG00000240412
chr5	58704221	58704530	5:58704221-58704530	ENSG00000175857,ENSG00000271257,ENSG00000265699,ENSG00000250127,ENSG00000240412
chr5	58737726	58738108	5:58737726-58738108	ENSG00000248271,ENSG00000175857,ENSG00000271257,ENSG00000265699,ENSG00000250127,ENSG00000248475,ENSG00000240412,ENSG00000248733
chr5	58740964	58741233	5:58740964-58741233	ENSG00000175857,ENSG00000271257,ENSG00000265699,ENSG00000250127,ENSG00000240412
chr5	58759883	58760184	5:58759883-58760184	ENSG00000175857,ENSG00000271257,ENSG00000265699,ENSG00000250127,ENSG00000248475,ENSG00000240412
chr5	58813297	58813551	5:58813297-58813551	ENSG00000175857,ENSG00000271257,ENSG00000265699,ENSG00000248475,ENSG00000240412,ENSG00000248733
chr5	58871710	58871959	5:58871710-58871959	ENSG00000175857,ENSG00000271257,ENSG00000248733
chr5	58886683	58886982	5:58886683-58886982	ENSG00000175857,ENSG00000265699,ENSG00000248733
chr5	58891781	58891997	5:58891781-58891997	ENSG00000248733
chr5	59034468	59034719	5:59034468-59034719	ENSG00000113448,ENSG00000247345
chr5	59039076	59039445	5:59039076-59039445	ENSG00000113448,ENSG00000247345
chr5	59039571	59039978	5:59039571-59039978	ENSG00000113448,ENSG00000247345
chr5	59127594	59128064	5:59127594-59128064	ENSG00000175857,ENSG00000113448,ENSG00000247345,ENSG00000276214
chr5	59174297	59174559	5:59174297-59174559	ENSG00000247345
chr5	59188491	59188792	5:59188491-59188792	ENSG00000276214
chr5	59275575	59276330	5:59275575-59276330	ENSG00000113448,ENSG00000276214
chr5	59348278	59348531	5:59348278-59348531	ENSG00000276214
chr5	59358355	59358877	5:59358355-59358877	ENSG00000113448,ENSG00000276214
chr5	59367794	59368112	5:59367794-59368112	ENSG00000276214
chr5	59380518	59380794	5:59380518-59380794	ENSG00000276214
chr5	59496837	59497117	5:59496837-59497117	ENSG00000251306,ENSG00000202601,ENSG00000248935
chr5	59504885	59505172	5:59504885-59505172	ENSG00000251306,ENSG00000202601
chr5	59575914	59576444	5:59575914-59576444	ENSG00000113448,ENSG00000251306,ENSG00000202601,ENSG00000248935,ENSG00000273701,ENSG00000152931,ENSG00000275634
chr5	59587556	59587775	5:59587556-59587775	ENSG00000113448,ENSG00000251306
chr5	59649167	59649588	5:59649167-59649588	ENSG00000251306,ENSG00000202601,ENSG00000248935,ENSG00000213896,ENSG00000273701,ENSG00000152931,ENSG00000275634
chr5	59660800	59661071	5:59660800-59661071	ENSG00000251306,ENSG00000202601
chr5	59673486	59673724	5:59673486-59673724	ENSG00000251306,ENSG00000202601
chr5	59724569	59724784	5:59724569-59724784	ENSG00000202601
chr5	59768589	59768872	5:59768589-59768872	ENSG00000113448,ENSG00000202601
chr5	59800121	59800420	5:59800121-59800420	ENSG00000202601,ENSG00000248935,ENSG00000214244,ENSG00000273701,ENSG00000152931,ENSG00000275634
chr5	59810066	59810278	5:59810066-59810278	ENSG00000248935,ENSG00000213896,ENSG00000214244,ENSG00000273701,ENSG00000152931,ENSG00000275634,ENSG00000276233
chr5	59813680	59814175	5:59813680-59814175	ENSG00000202601,ENSG00000248935,ENSG00000213896,ENSG00000214244,ENSG00000273701,ENSG00000152931,ENSG00000275634,ENSG00000276233
chr5	59893734	59894163	5:59893734-59894163	ENSG00000113448,ENSG00000248935
chr5	60247928	60248386	5:60247928-60248386	ENSG00000248935,ENSG00000202017,ENSG00000213896,ENSG00000214244,ENSG00000273701,ENSG00000152931,ENSG00000275634,ENSG00000276233
chr5	60248814	60249230	5:60248814-60249230	ENSG00000248935,ENSG00000202017,ENSG00000213896,ENSG00000214244,ENSG00000273701,ENSG00000152931,ENSG00000275634,ENSG00000276233
chr5	60270034	60270271	5:60270034-60270271	ENSG00000248935,ENSG00000202017,ENSG00000213896,ENSG00000214244,ENSG00000273701,ENSG00000152931,ENSG00000275634,ENSG00000276233
chr5	60287209	60287527	5:60287209-60287527	ENSG00000248935,ENSG00000202017,ENSG00000213896,ENSG00000214244,ENSG00000273701,ENSG00000152931,ENSG00000275634,ENSG00000276233
chr5	60611464	60611800	5:60611464-60611800	ENSG00000248935,ENSG00000213896,ENSG00000214244,ENSG00000273701,ENSG00000152931,ENSG00000275634,ENSG00000276233,ENSG00000251303,ENSG00000250148,ENSG00000215032
chr5	60640913	60641266	5:60640913-60641266	ENSG00000248935,ENSG00000213896,ENSG00000214244,ENSG00000273701,ENSG00000152931,ENSG00000275634,ENSG00000276233,ENSG00000035499,ENSG00000251303,ENSG00000250148
chr5	60649311	60649609	5:60649311-60649609	ENSG00000248935,ENSG00000213896,ENSG00000214244,ENSG00000273701,ENSG00000152931,ENSG00000275634,ENSG00000276233,ENSG00000035499,ENSG00000251303,ENSG00000250148
chr5	60677767	60678277	5:60677767-60678277	ENSG00000287434,ENSG00000250148,ENSG00000215032,ENSG00000233847
chr5	60688306	60688576	5:60688306-60688576	ENSG00000213896,ENSG00000273701,ENSG00000152931,ENSG00000275634,ENSG00000035499,ENSG00000287434,ENSG00000250148,ENSG00000215032,ENSG00000233847
chr5	60699594	60700568	5:60699594-60700568	ENSG00000035499,ENSG00000287434,ENSG00000250148,ENSG00000215032,ENSG00000233847
chr5	60820605	60821097	5:60820605-60821097	ENSG00000214244,ENSG00000250148,ENSG00000164181,ENSG00000215032,ENSG00000233847,ENSG00000249878,ENSG00000248199
chr5	60844062	60844535	5:60844062-60844535	ENSG00000250148,ENSG00000164181,ENSG00000215032,ENSG00000233847
chr5	60852961	60853288	5:60852961-60853288	ENSG00000250148,ENSG00000164181,ENSG00000215032,ENSG00000233847
chr5	60943536	60943840	5:60943536-60943840	ENSG00000049167,ENSG00000233847,ENSG00000164182
chr5	60944859	60945341	5:60944859-60945341	ENSG00000049167,ENSG00000233847,ENSG00000164182
chr5	60945510	60945932	5:60945510-60945932	ENSG00000049167,ENSG00000164182
chr5	60960715	60960955	5:60960715-60960955	ENSG00000049167
chr5	60978053	60978351	5:60978053-60978351	ENSG00000215032,ENSG00000233847,ENSG00000248529
chr5	60979017	60979388	5:60979017-60979388	ENSG00000049167,ENSG00000215032,ENSG00000233847,ENSG00000279985,ENSG00000248529,ENSG00000251575,ENSG00000249878,ENSG00000248199
chr5	60993548	60993820	5:60993548-60993820	ENSG00000233847
chr5	61055533	61055743	5:61055533-61055743	ENSG00000164182,ENSG00000249878
chr5	61093078	61093345	5:61093078-61093345	ENSG00000215032,ENSG00000233847,ENSG00000279985,ENSG00000276945,ENSG00000248529,ENSG00000249878,ENSG00000248199
chr5	61098294	61098892	5:61098294-61098892	ENSG00000215032,ENSG00000233847,ENSG00000279985,ENSG00000276945,ENSG00000248529,ENSG00000251575,ENSG00000249878,ENSG00000248199
chr5	61139189	61139426	5:61139189-61139426	ENSG00000279985,ENSG00000276945
chr5	61161794	61162818	5:61161794-61162818	ENSG00000279985,ENSG00000276945,ENSG00000188725,ENSG00000251279,ENSG00000249279,ENSG00000251682,ENSG00000249878
chr5	61228187	61228559	5:61228187-61228559	ENSG00000279985,ENSG00000276945,ENSG00000249279,ENSG00000248529,ENSG00000251575,ENSG00000249878,ENSG00000248199
chr5	61280300	61280654	5:61280300-61280654	ENSG00000249279,ENSG00000251682,ENSG00000248529,ENSG00000251575
chr5	61330504	61330733	5:61330504-61330733	ENSG00000249279,ENSG00000130449,ENSG00000251682
chr5	61330878	61331194	5:61330878-61331194	ENSG00000249279,ENSG00000130449,ENSG00000251682,ENSG00000250461
chr5	61331584	61332360	5:61331584-61332360	ENSG00000249279,ENSG00000130449,ENSG00000251682,ENSG00000250461,ENSG00000213891
chr5	61363044	61363324	5:61363044-61363324	ENSG00000249279,ENSG00000251682,ENSG00000250461,ENSG00000213891,ENSG00000248529,ENSG00000249878
chr5	61408582	61409101	5:61408582-61409101	ENSG00000249279,ENSG00000130449,ENSG00000251682,ENSG00000250461,ENSG00000213891,ENSG00000248529,ENSG00000249878,ENSG00000248199
chr5	61563328	61563773	5:61563328-61563773	ENSG00000248529,ENSG00000251575,ENSG00000248199
chr5	61575139	61575397	5:61575139-61575397	-
chr5	61594341	61594551	5:61594341-61594551	ENSG00000248529
chr5	61625653	61626073	5:61625653-61626073	ENSG00000178722,ENSG00000248529,ENSG00000251575
chr5	61636377	61636856	5:61636377-61636856	ENSG00000178722,ENSG00000248529
chr5	61658558	61658868	5:61658558-61658868	ENSG00000178722,ENSG00000248529,ENSG00000212215,ENSG00000251575,ENSG00000249878
chr5	61768748	61769036	5:61768748-61769036	ENSG00000248529,ENSG00000251575,ENSG00000249878,ENSG00000248199
chr5	61934150	61934350	5:61934150-61934350	ENSG00000248529,ENSG00000251575,ENSG00000249878,ENSG00000248199
chr5	62174792	62175047	5:62174792-62175047	ENSG00000249878,ENSG00000251983
chr5	62212742	62212953	5:62212742-62212953	ENSG00000251983
chr5	62223398	62223705	5:62223398-62223705	ENSG00000251983,ENSG00000068796,ENSG00000288643
chr5	62223979	62224518	5:62223979-62224518	-
chr5	62261617	62261966	5:62261617-62261966	-
chr5	62291901	62292246	5:62291901-62292246	ENSG00000068796,ENSG00000288643
chr5	62305758	62306705	5:62305758-62306705	ENSG00000068796,ENSG00000288643
chr5	62310533	62310874	5:62310533-62310874	ENSG00000068796,ENSG00000288643
chr5	62319339	62319680	5:62319339-62319680	ENSG00000068796,ENSG00000288643
chr5	62327406	62327781	5:62327406-62327781	ENSG00000068796,ENSG00000288643
chr5	62333372	62333919	5:62333372-62333919	ENSG00000248199,ENSG00000251983,ENSG00000068796,ENSG00000288643
chr5	62340474	62340721	5:62340474-62340721	ENSG00000068796
chr5	62343558	62343817	5:62343558-62343817	ENSG00000068796
chr5	62348509	62348969	5:62348509-62348969	ENSG00000068796
chr5	62354052	62354388	5:62354052-62354388	ENSG00000068796
chr5	62376123	62376412	5:62376123-62376412	ENSG00000068796
chr5	62384422	62384806	5:62384422-62384806	ENSG00000068796,ENSG00000086189
chr5	62403329	62404225	5:62403329-62404225	ENSG00000086189,ENSG00000086200
chr5	62412442	62413469	5:62412442-62413469	ENSG00000086189,ENSG00000086200
chr5	62419389	62419827	5:62419389-62419827	ENSG00000086200
chr5	62421459	62421825	5:62421459-62421825	ENSG00000086200
chr5	62431800	62432524	5:62431800-62432524	ENSG00000199279
chr5	62432649	62432967	5:62432649-62432967	ENSG00000199279
chr5	62443857	62444067	5:62443857-62444067	ENSG00000086200,ENSG00000199279
chr5	62460386	62460856	5:62460386-62460856	ENSG00000086200,ENSG00000199279,ENSG00000241991,ENSG00000217416
chr5	62475146	62475359	5:62475146-62475359	ENSG00000241991
chr5	62499795	62500146	5:62499795-62500146	ENSG00000268942,ENSG00000241991
chr5	62509916	62510217	5:62509916-62510217	ENSG00000086200,ENSG00000268942,ENSG00000241991
chr5	62538584	62538794	5:62538584-62538794	ENSG00000241991
chr5	62570630	62570897	5:62570630-62570897	ENSG00000086200,ENSG00000241991,ENSG00000240436,ENSG00000186105
chr5	62578636	62578870	5:62578636-62578870	ENSG00000086200,ENSG00000241991,ENSG00000240436,ENSG00000186105
chr5	62631952	62632264	5:62631952-62632264	ENSG00000241991
chr5	62720014	62720265	5:62720014-62720265	ENSG00000248185
chr5	62778979	62779203	5:62778979-62779203	ENSG00000217416
chr5	63049937	63050263	5:63049937-63050263	ENSG00000249579,ENSG00000248185,ENSG00000287179,ENSG00000248285,ENSG00000164197,ENSG00000201869
chr5	63058157	63058709	5:63058157-63058709	ENSG00000249579,ENSG00000248185,ENSG00000287179
chr5	63097352	63097621	5:63097352-63097621	ENSG00000249579,ENSG00000248185,ENSG00000287179
chr5	63753372	63753731	5:63753372-63753731	ENSG00000248185,ENSG00000287179,ENSG00000248285,ENSG00000236068,ENSG00000242547,ENSG00000201869
chr5	63820596	63821030	5:63820596-63821030	ENSG00000248185,ENSG00000287179,ENSG00000248285,ENSG00000164197,ENSG00000236068,ENSG00000242547,ENSG00000201869
chr5	63963114	63963450	5:63963114-63963450	ENSG00000248185,ENSG00000287179,ENSG00000178394,ENSG00000248285
chr5	64074594	64074825	5:64074594-64074825	ENSG00000248185,ENSG00000248285,ENSG00000164197,ENSG00000236068,ENSG00000242547,ENSG00000201869,ENSG00000224296
chr5	64229237	64229510	5:64229237-64229510	ENSG00000164197,ENSG00000236068,ENSG00000242547,ENSG00000201869,ENSG00000224296
chr5	64506180	64506424	5:64506180-64506424	ENSG00000164197,ENSG00000236068,ENSG00000186479,ENSG00000242547,ENSG00000201869
chr5	64690831	64691271	5:64690831-64691271	ENSG00000224296,ENSG00000145642
chr5	64760252	64760792	5:64760252-64760792	ENSG00000164197,ENSG00000242547,ENSG00000201869,ENSG00000224296,ENSG00000153006,ENSG00000153015
chr5	64768335	64769238	5:64768335-64769238	ENSG00000164197,ENSG00000201869,ENSG00000224296,ENSG00000153006,ENSG00000153015
chr5	64784455	64784726	5:64784455-64784726	ENSG00000164197,ENSG00000242547,ENSG00000201869,ENSG00000224296,ENSG00000153006,ENSG00000153015
chr5	64811143	64811404	5:64811143-64811404	ENSG00000201869,ENSG00000224296,ENSG00000248288,ENSG00000205644
chr5	65035366	65036042	5:65035366-65036042	ENSG00000164197,ENSG00000242547,ENSG00000201869,ENSG00000272370,ENSG00000272354,ENSG00000207439,ENSG00000248288,ENSG00000205644,ENSG00000207352
chr5	65076374	65076974	5:65076374-65076974	ENSG00000242547,ENSG00000201869,ENSG00000224296,ENSG00000272370,ENSG00000272354,ENSG00000207439,ENSG00000248288,ENSG00000250732,ENSG00000205644,ENSG00000207352
chr5	65100869	65101370	5:65100869-65101370	ENSG00000272370,ENSG00000272354,ENSG00000207439,ENSG00000049192,ENSG00000248288,ENSG00000250732,ENSG00000205644,ENSG00000207352
chr5	65102934	65103490	5:65102934-65103490	ENSG00000272370,ENSG00000272354,ENSG00000207439,ENSG00000248288,ENSG00000205644
chr5	65262710	65262918	5:65262710-65262918	ENSG00000049192,ENSG00000248288,ENSG00000250732,ENSG00000205644
chr5	65480663	65480866	5:65480663-65480866	ENSG00000049192,ENSG00000248288,ENSG00000205644,ENSG00000250081
chr5	65481743	65482166	5:65481743-65482166	ENSG00000164197,ENSG00000207439,ENSG00000049192,ENSG00000248288,ENSG00000205644,ENSG00000250081
chr5	65482770	65483122	5:65482770-65483122	ENSG00000049192,ENSG00000248288,ENSG00000205644,ENSG00000250081
chr5	65483783	65484040	5:65483783-65484040	ENSG00000049192,ENSG00000248288,ENSG00000205644,ENSG00000250081
chr5	65488285	65488630	5:65488285-65488630	ENSG00000049192,ENSG00000248288,ENSG00000205644,ENSG00000250081
chr5	65489241	65489489	5:65489241-65489489	ENSG00000049192,ENSG00000248288,ENSG00000205644,ENSG00000250081
chr5	65535364	65535599	5:65535364-65535599	ENSG00000123219
chr5	65562808	65563649	5:65562808-65563649	ENSG00000123219,ENSG00000113593,ENSG00000207352,ENSG00000113597,ENSG00000253251
chr5	65623970	65625107	5:65623970-65625107	ENSG00000113595,ENSG00000207352,ENSG00000113597,ENSG00000253251
chr5	65721988	65722574	5:65721988-65722574	ENSG00000207352,ENSG00000113597,ENSG00000253251,ENSG00000197860,ENSG00000123213,ENSG00000251648,ENSG00000285999
chr5	65734927	65735127	5:65734927-65735127	ENSG00000197860,ENSG00000251648,ENSG00000285999
chr5	65742577	65742870	5:65742577-65742870	ENSG00000207352,ENSG00000197860,ENSG00000251648,ENSG00000285999,ENSG00000248846
chr5	65810131	65810571	5:65810131-65810571	ENSG00000207352,ENSG00000123213,ENSG00000285999,ENSG00000248846
chr5	65855948	65856394	5:65855948-65856394	ENSG00000285999
chr5	65880740	65881066	5:65880740-65881066	ENSG00000285999,ENSG00000248846
chr5	65924626	65924830	5:65924626-65924830	ENSG00000269961,ENSG00000112851
chr5	65925217	65926032	5:65925217-65926032	ENSG00000269961,ENSG00000112851,ENSG00000285999
chr5	65927664	65927904	5:65927664-65927904	ENSG00000269961,ENSG00000112851
chr5	65948163	65948476	5:65948163-65948476	ENSG00000269961,ENSG00000112851,ENSG00000252904,ENSG00000285999
chr5	65956086	65956340	5:65956086-65956340	ENSG00000252904,ENSG00000286314,ENSG00000285999
chr5	65961766	65961966	5:65961766-65961966	ENSG00000252904,ENSG00000286314
chr5	65967204	65967771	5:65967204-65967771	ENSG00000269961,ENSG00000112851,ENSG00000252904,ENSG00000286314,ENSG00000285999,ENSG00000248846
chr5	65984217	65984417	5:65984217-65984417	ENSG00000112851,ENSG00000285999
chr5	65989171	65989669	5:65989171-65989669	ENSG00000112851,ENSG00000285999
chr5	65990540	65990795	5:65990540-65990795	ENSG00000112851,ENSG00000285999
chr5	66138983	66139276	5:66138983-66139276	ENSG00000285999,ENSG00000153914,ENSG00000253744
chr5	66143853	66145051	5:66143853-66145051	ENSG00000285999,ENSG00000153914,ENSG00000253744,ENSG00000248846
chr5	66171390	66171669	5:66171390-66171669	ENSG00000285999,ENSG00000153914,ENSG00000248846
chr5	66306401	66306674	5:66306401-66306674	ENSG00000251391,ENSG00000286062,ENSG00000250313
chr5	66306998	66307387	5:66306998-66307387	ENSG00000248846,ENSG00000251391,ENSG00000286062,ENSG00000250313,ENSG00000234838
chr5	66307729	66307992	5:66307729-66307992	ENSG00000251391,ENSG00000286062,ENSG00000250313
chr5	66596072	66596898	5:66596072-66596898	ENSG00000248846,ENSG00000286062,ENSG00000250313,ENSG00000234838,ENSG00000069020,ENSG00000249057
chr5	66620715	66621139	5:66620715-66621139	ENSG00000248846,ENSG00000286062,ENSG00000250313,ENSG00000234838,ENSG00000248803,ENSG00000249057
chr5	66653430	66653751	5:66653430-66653751	ENSG00000286062,ENSG00000250313,ENSG00000234838,ENSG00000249057
chr5	66680845	66681045	5:66680845-66681045	ENSG00000286062,ENSG00000250313,ENSG00000234838,ENSG00000249057
chr5	66742190	66742413	5:66742190-66742413	ENSG00000286062,ENSG00000250313,ENSG00000234838,ENSG00000069020
chr5	66744084	66744444	5:66744084-66744444	ENSG00000286062,ENSG00000250313,ENSG00000234838,ENSG00000069020
chr5	66757306	66757568	5:66757306-66757568	ENSG00000250313,ENSG00000069020
chr5	66812354	66812714	5:66812354-66812714	ENSG00000286062,ENSG00000250313
chr5	66814531	66814736	5:66814531-66814736	-
chr5	66828595	66829275	5:66828595-66829275	ENSG00000069020
chr5	66830763	66830963	5:66830763-66830963	ENSG00000069020
chr5	66864648	66864854	5:66864648-66864854	-
chr5	66871782	66872153	5:66871782-66872153	ENSG00000248846,ENSG00000250313
chr5	66896126	66896492	5:66896126-66896492	ENSG00000248846
chr5	66902130	66902430	5:66902130-66902430	-
chr5	66988026	66988282	5:66988026-66988282	ENSG00000229666
chr5	67003960	67004819	5:67003960-67004819	ENSG00000069020,ENSG00000229666
chr5	67033900	67034283	5:67033900-67034283	ENSG00000229666
chr5	67165990	67166844	5:67165990-67166844	ENSG00000134061,ENSG00000251206,ENSG00000250978
chr5	67207017	67207290	5:67207017-67207290	ENSG00000134061
chr5	67209225	67209530	5:67209225-67209530	ENSG00000134061
chr5	67215874	67216370	5:67215874-67216370	ENSG00000134061,ENSG00000251206,ENSG00000250978
chr5	67234714	67235172	5:67234714-67235172	ENSG00000251206,ENSG00000250978,ENSG00000239870,ENSG00000249736,ENSG00000249238,ENSG00000250669,ENSG00000249721
chr5	67334382	67334647	5:67334382-67334647	ENSG00000251206,ENSG00000250978,ENSG00000239870,ENSG00000249238
chr5	67363147	67363473	5:67363147-67363473	ENSG00000251206,ENSG00000286647,ENSG00000250978,ENSG00000239870,ENSG00000249238
chr5	67806695	67807064	5:67806695-67807064	ENSG00000249364,ENSG00000250978,ENSG00000239870,ENSG00000249736,ENSG00000249238,ENSG00000250669,ENSG00000249721,ENSG00000250421,ENSG00000249894,ENSG00000273860
chr5	67813804	67814390	5:67813804-67814390	ENSG00000249364,ENSG00000250978,ENSG00000239870,ENSG00000249736,ENSG00000249238,ENSG00000250669,ENSG00000249721,ENSG00000250421,ENSG00000273860
chr5	67815593	67816116	5:67815593-67816116	ENSG00000249364,ENSG00000250978,ENSG00000239870,ENSG00000249736,ENSG00000249238,ENSG00000250669,ENSG00000249721,ENSG00000250421,ENSG00000249894,ENSG00000273860,ENSG00000253801,ENSG00000253787
chr5	67826714	67827061	5:67826714-67827061	ENSG00000249364,ENSG00000250978,ENSG00000239870,ENSG00000249736,ENSG00000249238,ENSG00000250669,ENSG00000249721,ENSG00000250421,ENSG00000249894,ENSG00000273860,ENSG00000250138
chr5	68116905	68117279	5:68116905-68117279	ENSG00000251206,ENSG00000250978,ENSG00000239870,ENSG00000249736,ENSG00000249238,ENSG00000250669,ENSG00000249721,ENSG00000249894,ENSG00000273860,ENSG00000253801,ENSG00000252108,ENSG00000213864,ENSG00000253787,ENSG00000253203,ENSG00000248769,ENSG00000198237,ENSG00000251158,ENSG00000285151
chr5	68139271	68139544	5:68139271-68139544	ENSG00000250978,ENSG00000253801,ENSG00000252108,ENSG00000213864,ENSG00000253787,ENSG00000250138
chr5	68214943	68216114	5:68214943-68216114	ENSG00000251206,ENSG00000250978,ENSG00000249736,ENSG00000249238,ENSG00000250669,ENSG00000249721,ENSG00000249894,ENSG00000253801,ENSG00000252108,ENSG00000213864,ENSG00000253787,ENSG00000145675
chr5	68216509	68216939	5:68216509-68216939	ENSG00000253787,ENSG00000145675
chr5	68225903	68226242	5:68225903-68226242	ENSG00000251206,ENSG00000239870,ENSG00000249736,ENSG00000249238,ENSG00000250669,ENSG00000249721,ENSG00000249894,ENSG00000273860,ENSG00000253801,ENSG00000252108,ENSG00000213864,ENSG00000253787,ENSG00000145675
chr5	68239567	68239920	5:68239567-68239920	ENSG00000251206,ENSG00000250978,ENSG00000239870,ENSG00000249736,ENSG00000249238,ENSG00000250669,ENSG00000249721,ENSG00000249894,ENSG00000253801,ENSG00000252108,ENSG00000213864,ENSG00000253787,ENSG00000145675,ENSG00000205571
chr5	68252682	68252992	5:68252682-68252992	ENSG00000251206,ENSG00000250978,ENSG00000239870,ENSG00000249736,ENSG00000249238,ENSG00000250669,ENSG00000249721,ENSG00000249894,ENSG00000273860,ENSG00000253801,ENSG00000252108,ENSG00000213864,ENSG00000253787
chr5	68288395	68289073	5:68288395-68289073	ENSG00000145675
chr5	68290185	68290663	5:68290185-68290663	ENSG00000145675
chr5	68303729	68304121	5:68303729-68304121	ENSG00000239870,ENSG00000249736,ENSG00000145675,ENSG00000250289,ENSG00000212249,ENSG00000276309,ENSG00000253203,ENSG00000248769,ENSG00000198237,ENSG00000251158,ENSG00000205571
chr5	68316441	68316995	5:68316441-68316995	ENSG00000250289
chr5	68320226	68320640	5:68320226-68320640	-
chr5	68343441	68343733	5:68343441-68343733	-
chr5	68344416	68344834	5:68344416-68344834	ENSG00000250289,ENSG00000212249,ENSG00000276309,ENSG00000253203,ENSG00000248769,ENSG00000198237,ENSG00000251158
chr5	68367119	68368102	5:68367119-68368102	ENSG00000251044,ENSG00000250289,ENSG00000253203,ENSG00000248769
chr5	68385933	68386554	5:68385933-68386554	ENSG00000251044,ENSG00000250289,ENSG00000212249,ENSG00000276309,ENSG00000253203,ENSG00000248769,ENSG00000198237,ENSG00000251158,ENSG00000205571,ENSG00000285151,ENSG00000179978,ENSG00000254701
chr5	68405107	68405352	5:68405107-68405352	ENSG00000205572
chr5	68406201	68406772	5:68406201-68406772	ENSG00000253203,ENSG00000248769,ENSG00000205572
chr5	68415174	68415501	5:68415174-68415501	ENSG00000212249,ENSG00000205571
chr5	68420013	68421061	5:68420013-68421061	ENSG00000249238,ENSG00000249894,ENSG00000248884,ENSG00000250289,ENSG00000212249,ENSG00000253203,ENSG00000248769,ENSG00000198237,ENSG00000251158,ENSG00000285151
chr5	68428167	68428688	5:68428167-68428688	ENSG00000250978,ENSG00000248884,ENSG00000250289,ENSG00000212249,ENSG00000253203,ENSG00000248769,ENSG00000198237,ENSG00000251158,ENSG00000285151,ENSG00000179978,ENSG00000254701,ENSG00000253816
chr5	68434192	68434710	5:68434192-68434710	ENSG00000248884
chr5	68456695	68457017	5:68456695-68457017	ENSG00000145675,ENSG00000250289,ENSG00000212249,ENSG00000276309,ENSG00000253203,ENSG00000248769
chr5	68460193	68460393	5:68460193-68460393	ENSG00000248477
chr5	68480407	68480747	5:68480407-68480747	ENSG00000250289,ENSG00000212249,ENSG00000183474
chr5	68482140	68482553	5:68482140-68482553	ENSG00000239870,ENSG00000250289,ENSG00000212249,ENSG00000276309,ENSG00000183474,ENSG00000253203,ENSG00000248769,ENSG00000198237,ENSG00000251158,ENSG00000285151,ENSG00000179978,ENSG00000254701,ENSG00000253816
chr5	68525171	68525637	5:68525171-68525637	ENSG00000248359,ENSG00000249588,ENSG00000250289,ENSG00000212249,ENSG00000253203,ENSG00000248769,ENSG00000205571
chr5	68558745	68559098	5:68558745-68559098	ENSG00000248359,ENSG00000250289,ENSG00000212249,ENSG00000276309,ENSG00000253203,ENSG00000248769,ENSG00000198237,ENSG00000251158,ENSG00000285151,ENSG00000253492
chr5	68565556	68565845	5:68565556-68565845	ENSG00000248359,ENSG00000250289,ENSG00000212249
chr5	68661300	68661528	5:68661300-68661528	ENSG00000250289,ENSG00000212249,ENSG00000172058,ENSG00000172062
chr5	68698170	68698616	5:68698170-68698616	ENSG00000239870,ENSG00000249736,ENSG00000249238,ENSG00000250289,ENSG00000212249,ENSG00000276309,ENSG00000244717,ENSG00000253203,ENSG00000248769,ENSG00000198237,ENSG00000251158,ENSG00000285151,ENSG00000179978,ENSG00000254701,ENSG00000253816,ENSG00000250687,ENSG00000196302,ENSG00000253366,ENSG00000288349,ENSG00000285204
chr5	68962952	68963152	5:68962952-68963152	ENSG00000250289,ENSG00000212249,ENSG00000250066,ENSG00000276309
chr5	69007813	69008130	5:69007813-69008130	ENSG00000249335,ENSG00000250289,ENSG00000212249,ENSG00000276309,ENSG00000249183,ENSG00000198237,ENSG00000251158,ENSG00000285151
chr5	69024202	69024506	5:69024202-69024506	ENSG00000249335,ENSG00000250289,ENSG00000212249,ENSG00000276309,ENSG00000249352,ENSG00000249183,ENSG00000248664,ENSG00000212260,ENSG00000253203,ENSG00000248769,ENSG00000198237,ENSG00000251158,ENSG00000285151,ENSG00000179978,ENSG00000254701,ENSG00000253816
chr5	69032063	69032324	5:69032063-69032324	ENSG00000249352,ENSG00000249183
chr5	69035412	69035639	5:69035412-69035639	ENSG00000249352,ENSG00000250237,ENSG00000249183
chr5	69042847	69043187	5:69042847-69043187	ENSG00000250237,ENSG00000249183,ENSG00000248664,ENSG00000212260,ENSG00000183474,ENSG00000250138,ENSG00000205571,ENSG00000230847
chr5	69046425	69046684	5:69046425-69046684	ENSG00000250237,ENSG00000249183,ENSG00000183474,ENSG00000226259
chr5	69093670	69094193	5:69093670-69094193	ENSG00000249183,ENSG00000145740,ENSG00000248664,ENSG00000271045,ENSG00000085231,ENSG00000273841,ENSG00000152942,ENSG00000183474,ENSG00000254335
chr5	69094356	69094769	5:69094356-69094769	ENSG00000145740,ENSG00000254335
chr5	69166770	69167459	5:69166770-69167459	ENSG00000248664,ENSG00000220986,ENSG00000280894,ENSG00000134057,ENSG00000280187,ENSG00000153044,ENSG00000205571
chr5	69181984	69182370	5:69181984-69182370	ENSG00000248664,ENSG00000134057,ENSG00000280187,ENSG00000153044,ENSG00000183474
chr5	69187391	69187643	5:69187391-69187643	ENSG00000248664,ENSG00000280187,ENSG00000153044,ENSG00000248477
chr5	69189017	69190061	5:69189017-69190061	ENSG00000248664,ENSG00000134057,ENSG00000280187,ENSG00000153044,ENSG00000248477,ENSG00000250138,ENSG00000269983,ENSG00000249437
chr5	69217060	69217335	5:69217060-69217335	ENSG00000134056
chr5	69217542	69218422	5:69217542-69218422	ENSG00000248664,ENSG00000153044,ENSG00000134056,ENSG00000134058
chr5	69234431	69235093	5:69234431-69235093	ENSG00000248664,ENSG00000134056,ENSG00000134058
chr5	69266014	69266273	5:69266014-69266273	ENSG00000248664,ENSG00000145736
chr5	69271478	69271678	5:69271478-69271678	ENSG00000271045,ENSG00000249437
chr5	69299933	69300151	5:69299933-69300151	ENSG00000213830,ENSG00000271045,ENSG00000250138,ENSG00000205571,ENSG00000249437
chr5	69300483	69301127	5:69300483-69301127	ENSG00000249183,ENSG00000248664,ENSG00000183323,ENSG00000213830,ENSG00000271045,ENSG00000244717,ENSG00000266477,ENSG00000212260,ENSG00000183474,ENSG00000250138,ENSG00000253203,ENSG00000248769,ENSG00000198237,ENSG00000251158,ENSG00000205571,ENSG00000285151,ENSG00000179978,ENSG00000254701,ENSG00000253816,ENSG00000250687,ENSG00000196302,ENSG00000249437
chr5	69305517	69305837	5:69305517-69305837	ENSG00000248664,ENSG00000183323,ENSG00000213830,ENSG00000271045,ENSG00000253900
chr5	69312468	69312730	5:69312468-69312730	ENSG00000248664,ENSG00000183323,ENSG00000213830,ENSG00000271045,ENSG00000183474,ENSG00000269983
chr5	69325009	69325209	5:69325009-69325209	ENSG00000183323,ENSG00000215006,ENSG00000271045
chr5	69332614	69332991	5:69332614-69332991	ENSG00000183323,ENSG00000215006,ENSG00000271045,ENSG00000183474
chr5	69334763	69335092	5:69334763-69335092	ENSG00000248664,ENSG00000183323,ENSG00000215006,ENSG00000271045,ENSG00000183474
chr5	69360458	69360732	5:69360458-69360732	ENSG00000271045,ENSG00000085231,ENSG00000273841,ENSG00000152942
chr5	69364478	69364722	5:69364478-69364722	ENSG00000271045,ENSG00000085231,ENSG00000273841,ENSG00000152942
chr5	69369183	69370270	5:69369183-69370270	ENSG00000271045,ENSG00000085231,ENSG00000273841,ENSG00000152942,ENSG00000183474,ENSG00000205571,ENSG00000253492,ENSG00000145736
chr5	69404740	69405257	5:69404740-69405257	ENSG00000271045,ENSG00000152942,ENSG00000244717,ENSG00000266477,ENSG00000212260,ENSG00000183474,ENSG00000250138,ENSG00000249230,ENSG00000249437,ENSG00000145736
chr5	69407536	69407736	5:69407536-69407736	ENSG00000244717,ENSG00000266477,ENSG00000212260,ENSG00000183474
chr5	69412700	69412977	5:69412700-69412977	ENSG00000152939,ENSG00000244717,ENSG00000212260,ENSG00000183474,ENSG00000253492,ENSG00000269983
chr5	69414791	69415243	5:69414791-69415243	ENSG00000152939,ENSG00000244717,ENSG00000266477,ENSG00000212260,ENSG00000183474,ENSG00000205572
chr5	69492382	69492786	5:69492382-69492786	ENSG00000244717,ENSG00000249295,ENSG00000266477,ENSG00000197822,ENSG00000212260
chr5	69492965	69493175	5:69492965-69493175	ENSG00000244717,ENSG00000249295,ENSG00000266477,ENSG00000197822,ENSG00000212260
chr5	69493520	69493793	5:69493520-69493793	ENSG00000244717,ENSG00000249295,ENSG00000266477,ENSG00000197822,ENSG00000212260
chr5	69560088	69560425	5:69560088-69560425	-
chr5	70401044	70401690	5:70401044-70401690	-
chr5	70586082	70586324	5:70586082-70586324	-
chr5	71033159	71033370	5:71033159-71033370	-
chr5	71385259	71385563	5:71385259-71385563	ENSG00000205572,ENSG00000250687,ENSG00000196302,ENSG00000253366,ENSG00000288349,ENSG00000285204,ENSG00000253985,ENSG00000169040,ENSG00000247911
chr5	71388218	71388706	5:71388218-71388706	ENSG00000205572,ENSG00000285151,ENSG00000179978,ENSG00000254701,ENSG00000253816,ENSG00000250687,ENSG00000196302,ENSG00000253366,ENSG00000288349,ENSG00000285204,ENSG00000215630,ENSG00000235558,ENSG00000250387,ENSG00000253985,ENSG00000169040,ENSG00000249981,ENSG00000253536,ENSG00000247911,ENSG00000278824
chr5	71447268	71447489	5:71447268-71447489	ENSG00000205572,ENSG00000230847,ENSG00000250387,ENSG00000249981,ENSG00000145734,ENSG00000253536,ENSG00000247911
chr5	71455448	71456395	5:71455448-71456395	ENSG00000269983,ENSG00000145736,ENSG00000251634,ENSG00000250387,ENSG00000249981,ENSG00000145734,ENSG00000253536,ENSG00000247911,ENSG00000278824
chr5	71492935	71493135	5:71492935-71493135	ENSG00000230847,ENSG00000145734,ENSG00000253536,ENSG00000247911,ENSG00000278824
chr5	71586661	71587587	5:71586661-71587587	ENSG00000230847,ENSG00000253536,ENSG00000247911,ENSG00000131844,ENSG00000278824
chr5	71601208	71601488	5:71601208-71601488	ENSG00000269983,ENSG00000253536,ENSG00000247911,ENSG00000131844,ENSG00000278824
chr5	71693834	71694379	5:71693834-71694379	ENSG00000196302,ENSG00000253366,ENSG00000288349,ENSG00000254335,ENSG00000285204,ENSG00000230847,ENSG00000215630,ENSG00000235558,ENSG00000247911,ENSG00000278824
chr5	71719167	71719369	5:71719167-71719369	ENSG00000253333,ENSG00000164326,ENSG00000278824
chr5	71719643	71719843	5:71719643-71719843	ENSG00000253333,ENSG00000164326,ENSG00000278824
chr5	71887752	71888088	5:71887752-71888088	ENSG00000285151,ENSG00000179978,ENSG00000254701,ENSG00000253816,ENSG00000250687,ENSG00000196302,ENSG00000253366,ENSG00000288349,ENSG00000285204,ENSG00000145736,ENSG00000230847,ENSG00000215630,ENSG00000235558,ENSG00000247911,ENSG00000278824,ENSG00000223497
chr5	71932959	71933320	5:71932959-71933320	ENSG00000250138,ENSG00000253366,ENSG00000288349,ENSG00000285204,ENSG00000215630,ENSG00000235558
chr5	72018289	72018498	5:72018289-72018498	ENSG00000285204,ENSG00000230847,ENSG00000251634,ENSG00000215630,ENSG00000235558,ENSG00000278824
chr5	72107305	72107554	5:72107305-72107554	ENSG00000285804,ENSG00000131711
chr5	72108796	72109080	5:72108796-72109080	ENSG00000285804,ENSG00000131711
chr5	72139034	72139434	5:72139034-72139434	ENSG00000253366,ENSG00000288349,ENSG00000285204,ENSG00000215630,ENSG00000235558,ENSG00000278824,ENSG00000131711
chr5	72151603	72152050	5:72151603-72152050	ENSG00000230847
chr5	72166357	72166833	5:72166357-72166833	ENSG00000196302,ENSG00000253366,ENSG00000288349,ENSG00000285204,ENSG00000230847,ENSG00000215630,ENSG00000235558,ENSG00000278824,ENSG00000131711,ENSG00000264099
chr5	72187474	72187735	5:72187474-72187735	ENSG00000215630,ENSG00000235558,ENSG00000131711
chr5	72227014	72227359	5:72227014-72227359	ENSG00000113048
chr5	72229088	72229387	5:72229088-72229387	ENSG00000113048
chr5	72234172	72234647	5:72234172-72234647	ENSG00000285204,ENSG00000230847,ENSG00000215630,ENSG00000235558,ENSG00000278824,ENSG00000113048
chr5	72244968	72245269	5:72244968-72245269	-
chr5	72246247	72246499	5:72246247-72246499	-
chr5	72269215	72269477	5:72269215-72269477	-
chr5	72274248	72274721	5:72274248-72274721	ENSG00000250687,ENSG00000196302,ENSG00000253366,ENSG00000288349,ENSG00000285204,ENSG00000215630,ENSG00000235558,ENSG00000278824,ENSG00000251108,ENSG00000223497
chr5	72280809	72281023	5:72280809-72281023	ENSG00000113048
chr5	72291756	72291992	5:72291756-72291992	ENSG00000113048
chr5	72300614	72301033	5:72300614-72301033	ENSG00000113048
chr5	72307926	72308740	5:72307926-72308740	ENSG00000278824,ENSG00000113048,ENSG00000244748,ENSG00000049883
chr5	72314822	72315171	5:72314822-72315171	ENSG00000113048,ENSG00000244748,ENSG00000049883
chr5	72319928	72320737	5:72319928-72320737	ENSG00000113048,ENSG00000244748,ENSG00000049883
chr5	72366263	72366669	5:72366263-72366669	ENSG00000285204,ENSG00000215630,ENSG00000235558,ENSG00000244061,ENSG00000251108,ENSG00000261269,ENSG00000178175,ENSG00000248371,ENSG00000226544,ENSG00000223497,ENSG00000263593,ENSG00000242602
chr5	72468713	72468913	5:72468713-72468913	ENSG00000244061,ENSG00000251108,ENSG00000261269,ENSG00000178175
chr5	72556474	72557166	5:72556474-72557166	ENSG00000244061,ENSG00000251108,ENSG00000261269,ENSG00000178175,ENSG00000248371,ENSG00000226544,ENSG00000223497
chr5	72597484	72598038	5:72597484-72598038	ENSG00000285204,ENSG00000215630,ENSG00000235558,ENSG00000244061,ENSG00000251108,ENSG00000261269,ENSG00000178175,ENSG00000248371,ENSG00000226544,ENSG00000223497,ENSG00000263593,ENSG00000242602
chr5	72611175	72611473	5:72611175-72611473	ENSG00000251108,ENSG00000261269,ENSG00000178175,ENSG00000248371,ENSG00000226544,ENSG00000223497,ENSG00000249085,ENSG00000083312,ENSG00000263593,ENSG00000242602
chr5	72772381	72772689	5:72772381-72772689	ENSG00000251613,ENSG00000226544,ENSG00000223497,ENSG00000206770
chr5	72816049	72816935	5:72816049-72816935	ENSG00000226544,ENSG00000223497,ENSG00000249085,ENSG00000083312,ENSG00000263593,ENSG00000242602
chr5	72817161	72817391	5:72817161-72817391	ENSG00000249085,ENSG00000083312
chr5	72819001	72819268	5:72819001-72819268	ENSG00000223497,ENSG00000249085,ENSG00000083312,ENSG00000263593,ENSG00000242602
chr5	72836189	72836389	5:72836189-72836389	ENSG00000249437,ENSG00000083312,ENSG00000263593,ENSG00000242602
chr5	72847967	72849199	5:72847967-72849199	ENSG00000223497,ENSG00000249085,ENSG00000083312,ENSG00000263593,ENSG00000242602
chr5	72920758	72921038	5:72920758-72921038	ENSG00000263593,ENSG00000242602,ENSG00000248930
chr5	72921606	72922292	5:72921606-72922292	ENSG00000263593,ENSG00000242602,ENSG00000248930
chr5	72953518	72953978	5:72953518-72953978	ENSG00000263593,ENSG00000242602,ENSG00000271926,ENSG00000272081,ENSG00000157107,ENSG00000248930
chr5	72955757	72956686	5:72955757-72956686	ENSG00000263593,ENSG00000242602,ENSG00000271926,ENSG00000272081,ENSG00000157107,ENSG00000248930
chr5	72962999	72963202	5:72962999-72963202	ENSG00000272081,ENSG00000157107,ENSG00000248930
chr5	72988685	72989056	5:72988685-72989056	ENSG00000254335,ENSG00000251108,ENSG00000226544,ENSG00000263593,ENSG00000242602,ENSG00000272081,ENSG00000157107,ENSG00000251467,ENSG00000248930
chr5	73095610	73095904	5:73095610-73095904	ENSG00000248930,ENSG00000251599,ENSG00000250747
chr5	73120376	73120853	5:73120376-73120853	ENSG00000248930,ENSG00000157111,ENSG00000251599,ENSG00000250747
chr5	73135546	73135754	5:73135546-73135754	ENSG00000251599,ENSG00000250747
chr5	73170596	73170875	5:73170596-73170875	ENSG00000251599,ENSG00000250747,ENSG00000164325
chr5	73190147	73190347	5:73190147-73190347	ENSG00000251599,ENSG00000250747,ENSG00000287090
chr5	73201825	73202292	5:73201825-73202292	ENSG00000251599,ENSG00000250747,ENSG00000287090,ENSG00000249743,ENSG00000251543,ENSG00000249149
chr5	73205328	73205644	5:73205328-73205644	ENSG00000287090,ENSG00000249743
chr5	73215883	73216403	5:73215883-73216403	ENSG00000251599,ENSG00000250747,ENSG00000249743,ENSG00000251543,ENSG00000249149
chr5	73233471	73233689	5:73233471-73233689	ENSG00000251543,ENSG00000249149
chr5	73296800	73297091	5:73296800-73297091	ENSG00000145736,ENSG00000249743,ENSG00000251543,ENSG00000249149
chr5	73299002	73299250	5:73299002-73299250	ENSG00000249743,ENSG00000251543,ENSG00000249149
chr5	73312561	73312785	5:73312561-73312785	ENSG00000251543,ENSG00000249149
chr5	73437384	73437789	5:73437384-73437789	ENSG00000251543,ENSG00000249149,ENSG00000251493,ENSG00000247993
chr5	73447818	73448051	5:73447818-73448051	ENSG00000249149,ENSG00000251493,ENSG00000247993,ENSG00000251604
chr5	73448529	73448929	5:73448529-73448929	ENSG00000251543,ENSG00000249149,ENSG00000251493,ENSG00000247993,ENSG00000251604
chr5	73451347	73451622	5:73451347-73451622	ENSG00000249149,ENSG00000251493,ENSG00000247993,ENSG00000251604
chr5	73454491	73454757	5:73454491-73454757	ENSG00000251543,ENSG00000249149,ENSG00000251493,ENSG00000247993,ENSG00000251604,ENSG00000251324
chr5	73463722	73464153	5:73463722-73464153	ENSG00000251543,ENSG00000249149,ENSG00000251493,ENSG00000247993,ENSG00000251604,ENSG00000251324,ENSG00000255883
chr5	73482386	73482752	5:73482386-73482752	ENSG00000251543,ENSG00000249149,ENSG00000251324,ENSG00000272525,ENSG00000145741,ENSG00000255883
chr5	73488672	73489268	5:73488672-73489268	ENSG00000230847,ENSG00000251543,ENSG00000249149,ENSG00000251324,ENSG00000272525,ENSG00000145741,ENSG00000255883
chr5	73496994	73497290	5:73496994-73497290	ENSG00000253900,ENSG00000272525,ENSG00000145741,ENSG00000255883
chr5	73498042	73498870	5:73498042-73498870	ENSG00000253900,ENSG00000272525,ENSG00000145741,ENSG00000255883
chr5	73519666	73520067	5:73519666-73520067	ENSG00000251634,ENSG00000272525,ENSG00000145741,ENSG00000255883,ENSG00000164331
chr5	73536834	73537126	5:73536834-73537126	ENSG00000255883
chr5	73564660	73565000	5:73564660-73565000	ENSG00000164331,ENSG00000164338
chr5	73565296	73565977	5:73565296-73565977	ENSG00000164331,ENSG00000164338
chr5	73590969	73591440	5:73590969-73591440	ENSG00000214944,ENSG00000249293
chr5	73596786	73597056	5:73596786-73597056	-
chr5	73625848	73626327	5:73625848-73626327	ENSG00000214944
chr5	73672137	73672520	5:73672137-73672520	ENSG00000214944
chr5	73759888	73760191	5:73759888-73760191	ENSG00000249293
chr5	73792779	73793087	5:73792779-73793087	ENSG00000214944,ENSG00000249293,ENSG00000184084
chr5	73805396	73805918	5:73805396-73805918	ENSG00000214944,ENSG00000249293,ENSG00000184084,ENSG00000238913,ENSG00000207336
chr5	73820458	73820658	5:73820458-73820658	ENSG00000238913
chr5	74016467	74016724	5:74016467-74016724	ENSG00000259968
chr5	74105230	74105553	5:74105230-74105553	ENSG00000259968,ENSG00000248474
chr5	74116325	74116621	5:74116325-74116621	ENSG00000259968
chr5	74212404	74212604	5:74212404-74212604	ENSG00000259968
chr5	74257768	74258320	5:74257768-74258320	ENSG00000259968,ENSG00000248673,ENSG00000248942,ENSG00000244326,ENSG00000249343,ENSG00000207336
chr5	74276205	74276588	5:74276205-74276588	ENSG00000259968,ENSG00000248673,ENSG00000248942,ENSG00000244326,ENSG00000249343
chr5	74332694	74333024	5:74332694-74333024	ENSG00000248942,ENSG00000244326,ENSG00000249343,ENSG00000250446
chr5	74334054	74334432	5:74334054-74334432	ENSG00000248942,ENSG00000244326,ENSG00000249343,ENSG00000250446
chr5	74335047	74335396	5:74335047-74335396	ENSG00000248942,ENSG00000244326,ENSG00000249343,ENSG00000250446
chr5	74359974	74360232	5:74359974-74360232	ENSG00000248942,ENSG00000244326,ENSG00000249343
chr5	74366582	74367128	5:74366582-74367128	ENSG00000259968,ENSG00000248673,ENSG00000248942,ENSG00000244326,ENSG00000249343
chr5	74376232	74376549	5:74376232-74376549	ENSG00000259968,ENSG00000248673,ENSG00000248942,ENSG00000244326,ENSG00000249343
chr5	74408592	74409000	5:74408592-74409000	ENSG00000248673
chr5	74415812	74416256	5:74415812-74416256	ENSG00000259968,ENSG00000248673,ENSG00000248942,ENSG00000249343
chr5	74446608	74446966	5:74446608-74446966	ENSG00000259968,ENSG00000248673,ENSG00000244326
chr5	74450662	74450911	5:74450662-74450911	ENSG00000248673
chr5	74464934	74465136	5:74464934-74465136	ENSG00000248673
chr5	74632185	74632516	5:74632185-74632516	ENSG00000248673,ENSG00000171617,ENSG00000049860
chr5	74640465	74641233	5:74640465-74641233	ENSG00000259968,ENSG00000248673,ENSG00000171617,ENSG00000049860
chr5	74641371	74641659	5:74641371-74641659	ENSG00000171617,ENSG00000049860
chr5	74648852	74649299	5:74648852-74649299	ENSG00000259968,ENSG00000171617,ENSG00000049860
chr5	74651660	74651993	5:74651660-74651993	ENSG00000259968,ENSG00000171617,ENSG00000049860,ENSG00000207336
chr5	74673004	74673286	5:74673004-74673286	ENSG00000049860,ENSG00000207336
chr5	74679322	74679612	5:74679322-74679612	ENSG00000049860,ENSG00000207336
chr5	74684939	74685463	5:74684939-74685463	-
chr5	74686081	74686362	5:74686081-74686362	-
chr5	74766392	74766656	5:74766392-74766656	ENSG00000164347,ENSG00000207336,ENSG00000164346,ENSG00000199645
chr5	74766836	74767548	5:74766836-74767548	ENSG00000049860,ENSG00000164347,ENSG00000207336,ENSG00000164346,ENSG00000199645,ENSG00000250071,ENSG00000212363
chr5	74767667	74767872	5:74767667-74767872	ENSG00000164347,ENSG00000207336,ENSG00000164346,ENSG00000199645
chr5	74785888	74786147	5:74785888-74786147	ENSG00000207336,ENSG00000199645,ENSG00000250071,ENSG00000212363
chr5	74865825	74866612	5:74865825-74866612	ENSG00000198780,ENSG00000271714,ENSG00000212363
chr5	74903533	74903733	5:74903533-74903733	ENSG00000207336,ENSG00000212363,ENSG00000287701,ENSG00000196390
chr5	74919547	74919843	5:74919547-74919843	ENSG00000164347,ENSG00000207336,ENSG00000164346,ENSG00000199645,ENSG00000250071,ENSG00000212363,ENSG00000287701,ENSG00000196390,ENSG00000239517
chr5	74934943	74935270	5:74934943-74935270	ENSG00000212363,ENSG00000249856,ENSG00000196390,ENSG00000239517,ENSG00000249157
chr5	74976667	74977053	5:74976667-74977053	ENSG00000207336,ENSG00000212363,ENSG00000249856,ENSG00000196390,ENSG00000182383,ENSG00000249157,ENSG00000251419,ENSG00000249301,ENSG00000248684
chr5	75046807	75047134	5:75046807-75047134	ENSG00000249856,ENSG00000182383,ENSG00000249157,ENSG00000176928,ENSG00000251663
chr5	75050441	75050674	5:75050441-75050674	ENSG00000249856,ENSG00000249157,ENSG00000176928
chr5	75052480	75052728	5:75052480-75052728	ENSG00000249856,ENSG00000249157,ENSG00000176928
chr5	75053238	75054000	5:75053238-75054000	ENSG00000249856,ENSG00000249157,ENSG00000176928
chr5	75236562	75237276	5:75236562-75237276	ENSG00000249856,ENSG00000145700,ENSG00000251663,ENSG00000247372,ENSG00000113161
chr5	75336760	75337401	5:75336760-75337401	ENSG00000247372,ENSG00000113161,ENSG00000242198
chr5	75381406	75381812	5:75381406-75381812	ENSG00000113161,ENSG00000113163,ENSG00000242198,ENSG00000251724,ENSG00000248881
chr5	75466062	75466593	5:75466062-75466593	ENSG00000251724,ENSG00000248881
chr5	75474826	75475141	5:75474826-75475141	ENSG00000251724
chr5	75511344	75512146	5:75511344-75512146	ENSG00000113163,ENSG00000122008,ENSG00000251724
chr5	75517454	75517718	5:75517454-75517718	ENSG00000113163,ENSG00000122008,ENSG00000251724
chr5	75566923	75567182	5:75566923-75567182	ENSG00000122008,ENSG00000251724,ENSG00000248881
chr5	75608934	75609200	5:75608934-75609200	ENSG00000122008,ENSG00000248881,ENSG00000272040,ENSG00000189045
chr5	75610884	75611219	5:75610884-75611219	ENSG00000248881,ENSG00000272040,ENSG00000189045
chr5	75616293	75616611	5:75616293-75616611	ENSG00000251724,ENSG00000248881,ENSG00000272040,ENSG00000189045
chr5	75620225	75620520	5:75620225-75620520	ENSG00000251724,ENSG00000248881,ENSG00000272040,ENSG00000189045
chr5	75668901	75669473	5:75668901-75669473	ENSG00000251724,ENSG00000248881,ENSG00000251078
chr5	75681331	75681583	5:75681331-75681583	ENSG00000248881,ENSG00000152359
chr5	75706857	75707266	5:75706857-75707266	ENSG00000152359,ENSG00000207333,ENSG00000251078,ENSG00000251419
chr5	75711246	75711476	5:75711246-75711476	ENSG00000152359,ENSG00000207333,ENSG00000251078
chr5	75717184	75717785	5:75717184-75717785	ENSG00000152359,ENSG00000207333,ENSG00000251078,ENSG00000251419
chr5	76083252	76083504	5:76083252-76083504	ENSG00000249777,ENSG00000251342,ENSG00000248127,ENSG00000122012,ENSG00000252833
chr5	76175114	76175401	5:76175114-76175401	ENSG00000251419,ENSG00000249301,ENSG00000248684,ENSG00000228367,ENSG00000252833,ENSG00000251668,ENSG00000254893
chr5	76175872	76176097	5:76175872-76176097	ENSG00000228367,ENSG00000252833,ENSG00000251668,ENSG00000254893
chr5	76227490	76227840	5:76227490-76227840	ENSG00000251078,ENSG00000251419,ENSG00000249301,ENSG00000248684,ENSG00000228367,ENSG00000252833,ENSG00000249014,ENSG00000251107
chr5	76256255	76256606	5:76256255-76256606	ENSG00000251078,ENSG00000251419,ENSG00000249301,ENSG00000248684,ENSG00000228367,ENSG00000252833,ENSG00000249014,ENSG00000251107
chr5	76309115	76309399	5:76309115-76309399	ENSG00000122012,ENSG00000251107,ENSG00000250348
chr5	76319694	76320152	5:76319694-76320152	ENSG00000251078,ENSG00000251419,ENSG00000249301,ENSG00000248684,ENSG00000228367,ENSG00000122012,ENSG00000252833,ENSG00000249014,ENSG00000251107,ENSG00000250348
chr5	76331170	76331546	5:76331170-76331546	ENSG00000251419,ENSG00000249301,ENSG00000248684,ENSG00000228367,ENSG00000251107
chr5	76337928	76338265	5:76337928-76338265	ENSG00000251078,ENSG00000251419,ENSG00000249301,ENSG00000248684,ENSG00000228367,ENSG00000251107
chr5	76363523	76364327	5:76363523-76364327	ENSG00000251078,ENSG00000251419,ENSG00000249301,ENSG00000248684,ENSG00000228367,ENSG00000251107,ENSG00000251235
chr5	76372443	76373016	5:76372443-76373016	ENSG00000249301,ENSG00000248684,ENSG00000228367,ENSG00000251107,ENSG00000251235
chr5	76380605	76381056	5:76380605-76381056	ENSG00000228367,ENSG00000251107,ENSG00000251235
chr5	76387564	76387780	5:76387564-76387780	ENSG00000251235
chr5	76393158	76393358	5:76393158-76393358	-
chr5	76399354	76399559	5:76399354-76399559	ENSG00000145703
chr5	76402547	76403429	5:76402547-76403429	ENSG00000145703
chr5	76403884	76404102	5:76403884-76404102	ENSG00000145703
chr5	76404921	76405134	5:76404921-76405134	ENSG00000145703
chr5	76445117	76445408	5:76445117-76445408	-
chr5	76458088	76458510	5:76458088-76458510	-
chr5	76472440	76472721	5:76472440-76472721	-
chr5	76477639	76477880	5:76477639-76477880	-
chr5	76479983	76480757	5:76479983-76480757	ENSG00000249301,ENSG00000248684,ENSG00000228367
chr5	76518351	76518692	5:76518351-76518692	ENSG00000250574
chr5	76527542	76528013	5:76527542-76528013	ENSG00000251419,ENSG00000228367,ENSG00000250574
chr5	76529849	76530143	5:76529849-76530143	-
chr5	76533020	76533278	5:76533020-76533278	-
chr5	76542904	76543266	5:76542904-76543266	ENSG00000145703
chr5	76544353	76544637	5:76544353-76544637	ENSG00000145703
chr5	76566074	76566439	5:76566074-76566439	ENSG00000251419,ENSG00000249713
chr5	76583247	76583475	5:76583247-76583475	-
chr5	76601521	76601729	5:76601521-76601729	ENSG00000145703,ENSG00000249713
chr5	76625417	76625810	5:76625417-76625810	ENSG00000249713,ENSG00000164220
chr5	76641574	76641849	5:76641574-76641849	ENSG00000145703,ENSG00000249713,ENSG00000164220
chr5	76657918	76658344	5:76657918-76658344	ENSG00000145703,ENSG00000249713
chr5	76685070	76685302	5:76685070-76685302	-
chr5	76715895	76716390	5:76715895-76716390	ENSG00000225407,ENSG00000277188,ENSG00000278237,ENSG00000181104
chr5	76738942	76739364	5:76738942-76739364	ENSG00000225407,ENSG00000277188,ENSG00000278237,ENSG00000181104
chr5	76774553	76774897	5:76774553-76774897	ENSG00000249713,ENSG00000225407,ENSG00000277188,ENSG00000278237,ENSG00000181104
chr5	76787364	76787567	5:76787364-76787567	-
chr5	76818180	76818380	5:76818180-76818380	ENSG00000164251
chr5	76818789	76819038	5:76818789-76819038	ENSG00000164251
chr5	76830539	76830968	5:76830539-76830968	ENSG00000264391
chr5	76849888	76850341	5:76849888-76850341	ENSG00000264391,ENSG00000171643
chr5	76856839	76857062	5:76856839-76857062	ENSG00000264391,ENSG00000171643
chr5	76868126	76868437	5:76868126-76868437	-
chr5	76874258	76874509	5:76874258-76874509	ENSG00000171643
chr5	76945310	76945638	5:76945310-76945638	ENSG00000252684,ENSG00000145708
chr5	76947012	76947480	5:76947012-76947480	ENSG00000252684,ENSG00000145708
chr5	76952895	76953101	5:76952895-76953101	ENSG00000252684,ENSG00000145708
chr5	76953621	76954303	5:76953621-76954303	ENSG00000252684,ENSG00000145708
chr5	76959423	76959687	5:76959423-76959687	ENSG00000145708
chr5	76972810	76973010	5:76972810-76973010	-
chr5	76987414	76987614	5:76987414-76987614	-
chr5	77030136	77030832	5:77030136-77030832	ENSG00000164252,ENSG00000285000,ENSG00000132846,ENSG00000250615,ENSG00000250802,ENSG00000284762
chr5	77061101	77061330	5:77061101-77061330	ENSG00000250615
chr5	77077079	77077902	5:77077079-77077902	ENSG00000132846,ENSG00000250615,ENSG00000238961,ENSG00000250802,ENSG00000284762
chr5	77086562	77087449	5:77086562-77087449	ENSG00000132846,ENSG00000238961,ENSG00000250802,ENSG00000284762
chr5	77129456	77129747	5:77129456-77129747	ENSG00000250802,ENSG00000251400
chr5	77139005	77139368	5:77139005-77139368	ENSG00000250802,ENSG00000251566,ENSG00000251400
chr5	77144584	77144863	5:77144584-77144863	ENSG00000250802,ENSG00000251566,ENSG00000251400,ENSG00000164253
chr5	77151481	77151849	5:77151481-77151849	ENSG00000250802,ENSG00000251566,ENSG00000251400
chr5	77167142	77167361	5:77167142-77167361	ENSG00000251400
chr5	77180173	77180514	5:77180173-77180514	ENSG00000251400
chr5	77210368	77210783	5:77210368-77210783	ENSG00000113231,ENSG00000251400
chr5	77491848	77492728	5:77491848-77492728	ENSG00000164253
chr5	77556781	77557038	5:77556781-77557038	ENSG00000244019,ENSG00000244363
chr5	77599542	77600024	5:77599542-77600024	ENSG00000244019,ENSG00000244363
chr5	77630105	77630676	5:77630105-77630676	ENSG00000164253,ENSG00000244363,ENSG00000171540
chr5	77638706	77638984	5:77638706-77638984	ENSG00000171540
chr5	77645520	77645860	5:77645520-77645860	ENSG00000244363,ENSG00000171540
chr5	77748206	77748469	5:77748206-77748469	-
chr5	77775765	77776654	5:77775765-77776654	ENSG00000171530,ENSG00000213763
chr5	77806467	77806796	5:77806467-77806796	ENSG00000213763
chr5	77844427	77844833	5:77844427-77844833	-
chr5	77851800	77852013	5:77851800-77852013	-
chr5	77852582	77853028	5:77852582-77853028	-
chr5	77867202	77867700	5:77867202-77867700	ENSG00000171530
chr5	77881523	77882139	5:77881523-77882139	-
chr5	77882571	77883050	5:77882571-77883050	-
chr5	77893561	77893850	5:77893561-77893850	-
chr5	77894108	77894390	5:77894108-77894390	-
chr5	77936123	77936329	5:77936123-77936329	ENSG00000253572
chr5	77937732	77938066	5:77937732-77938066	ENSG00000253572
chr5	77957642	77957849	5:77957642-77957849	ENSG00000253572,ENSG00000287162
chr5	77958021	77958284	5:77958021-77958284	ENSG00000253572,ENSG00000287162
chr5	77972477	77973089	5:77972477-77973089	ENSG00000253572
chr5	78008483	78008683	5:78008483-78008683	-
chr5	78050909	78051335	5:78050909-78051335	ENSG00000132842,ENSG00000253558
chr5	78162328	78162572	5:78162328-78162572	-
chr5	78222184	78222458	5:78222184-78222458	ENSG00000249372
chr5	78245215	78245653	5:78245215-78245653	-
chr5	78269200	78269458	5:78269200-78269458	-
chr5	78278661	78278949	5:78278661-78278949	ENSG00000251605
chr5	78286077	78286427	5:78286077-78286427	ENSG00000132842,ENSG00000251605
chr5	78294538	78295149	5:78294538-78295149	ENSG00000132842,ENSG00000251605,ENSG00000245556,ENSG00000085365
chr5	78295549	78295947	5:78295549-78295947	ENSG00000132842,ENSG00000251605
chr5	78320534	78320778	5:78320534-78320778	ENSG00000251605,ENSG00000200331,ENSG00000206714
chr5	78336092	78336419	5:78336092-78336419	ENSG00000251605,ENSG00000200331,ENSG00000206714
chr5	78359902	78360739	5:78359902-78360739	ENSG00000132842,ENSG00000251605,ENSG00000245556,ENSG00000085365
chr5	78361007	78361299	5:78361007-78361299	ENSG00000245556,ENSG00000085365
chr5	78367411	78367611	5:78367411-78367611	ENSG00000245556,ENSG00000085365
chr5	78467876	78468078	5:78467876-78468078	-
chr5	78473904	78474112	5:78473904-78474112	-
chr5	78483791	78484173	5:78483791-78484173	ENSG00000251605,ENSG00000145685,ENSG00000254170
chr5	78510109	78510779	5:78510109-78510779	ENSG00000254170
chr5	78522931	78523142	5:78522931-78523142	-
chr5	78523326	78523744	5:78523326-78523744	ENSG00000254170
chr5	78533474	78533704	5:78533474-78533704	-
chr5	78537863	78538165	5:78537863-78538165	ENSG00000254170
chr5	78567143	78567416	5:78567143-78567416	ENSG00000254170
chr5	78578416	78578774	5:78578416-78578774	ENSG00000254170
chr5	78587543	78588108	5:78587543-78588108	ENSG00000145685,ENSG00000254170
chr5	78588527	78588919	5:78588527-78588919	ENSG00000145685,ENSG00000254170
chr5	78621214	78621567	5:78621214-78621567	ENSG00000248909,ENSG00000254170
chr5	78627302	78627577	5:78627302-78627577	ENSG00000248909
chr5	78629710	78629974	5:78629710-78629974	ENSG00000248909
chr5	78634677	78634987	5:78634677-78634987	ENSG00000145685,ENSG00000248909,ENSG00000254170
chr5	78648369	78649211	5:78648369-78649211	ENSG00000145685,ENSG00000248909,ENSG00000254170
chr5	78659915	78660122	5:78659915-78660122	ENSG00000254170
chr5	78759359	78759727	5:78759359-78759727	ENSG00000254170,ENSG00000254310
chr5	78771161	78771647	5:78771161-78771647	ENSG00000145685,ENSG00000254170,ENSG00000254310,ENSG00000113273
chr5	78886728	78886930	5:78886728-78886930	-
chr5	78899935	78900169	5:78899935-78900169	ENSG00000214890
chr5	78981427	78981627	5:78981427-78981627	ENSG00000113273,ENSG00000214890
chr5	78984483	78985588	5:78984483-78985588	ENSG00000113273,ENSG00000214890
chr5	78985785	78986125	5:78985785-78986125	ENSG00000113273,ENSG00000214890
chr5	79021067	79021332	5:79021067-79021332	ENSG00000214890
chr5	79025083	79025297	5:79025083-79025297	ENSG00000132837,ENSG00000214890
chr5	79069442	79069741	5:79069442-79069741	ENSG00000132837,ENSG00000132840
chr5	79093774	79094080	5:79093774-79094080	ENSG00000132837,ENSG00000214890,ENSG00000132840,ENSG00000145692
chr5	79111551	79111844	5:79111551-79111844	ENSG00000145692
chr5	79112286	79112525	5:79112286-79112525	ENSG00000145692
chr5	79133666	79134218	5:79133666-79134218	ENSG00000214890,ENSG00000145692,ENSG00000249829,ENSG00000207391
chr5	79168036	79168428	5:79168036-79168428	ENSG00000214890,ENSG00000201955,ENSG00000249829,ENSG00000213757,ENSG00000243160,ENSG00000207391
chr5	79200673	79200873	5:79200673-79200873	ENSG00000249829,ENSG00000206592
chr5	79229263	79229635	5:79229263-79229635	ENSG00000249829,ENSG00000206592,ENSG00000250330
chr5	79235692	79236275	5:79235692-79236275	ENSG00000132837,ENSG00000249829,ENSG00000206592,ENSG00000250330,ENSG00000152409,ENSG00000213757
chr5	79237224	79237468	5:79237224-79237468	ENSG00000132837,ENSG00000152409
chr5	79297665	79297944	5:79297665-79297944	ENSG00000152409,ENSG00000213757
chr5	79391634	79392459	5:79391634-79392459	ENSG00000213757,ENSG00000152413,ENSG00000243160
chr5	79404489	79404765	5:79404489-79404765	ENSG00000152413
chr5	79464790	79465060	5:79464790-79465060	ENSG00000243160,ENSG00000207391
chr5	79513655	79514813	5:79513655-79514813	ENSG00000152413,ENSG00000213755,ENSG00000243160,ENSG00000207391
chr5	79556220	79556481	5:79556220-79556481	ENSG00000243160,ENSG00000207391,ENSG00000277818
chr5	79586529	79586909	5:79586529-79586909	ENSG00000243160,ENSG00000207391,ENSG00000277818,ENSG00000164329
chr5	79602979	79603390	5:79602979-79603390	ENSG00000243160,ENSG00000207391,ENSG00000164329
chr5	79611969	79612807	5:79611969-79612807	ENSG00000164329
chr5	79662093	79662476	5:79662093-79662476	ENSG00000164329
chr5	79689699	79690119	5:79689699-79690119	ENSG00000164329,ENSG00000164309
chr5	79694732	79695015	5:79694732-79695015	ENSG00000164309
chr5	79697245	79697618	5:79697245-79697618	ENSG00000243160,ENSG00000207391,ENSG00000164309,ENSG00000286818,ENSG00000238254
chr5	79703026	79703240	5:79703026-79703240	ENSG00000164309
chr5	79774656	79774906	5:79774656-79774906	ENSG00000164309
chr5	79785880	79786343	5:79785880-79786343	ENSG00000243160,ENSG00000207391,ENSG00000164309,ENSG00000286818,ENSG00000238254,ENSG00000249778
chr5	79793865	79794131	5:79793865-79794131	ENSG00000286818,ENSG00000238254
chr5	79795797	79796089	5:79795797-79796089	ENSG00000286818,ENSG00000238254
chr5	79811056	79811525	5:79811056-79811525	ENSG00000243160,ENSG00000207391,ENSG00000250258,ENSG00000286818,ENSG00000238254,ENSG00000251050,ENSG00000249778
chr5	79816185	79816527	5:79816185-79816527	ENSG00000250258,ENSG00000286818,ENSG00000238254
chr5	79829334	79829594	5:79829334-79829594	ENSG00000250258,ENSG00000286818,ENSG00000238254
chr5	79858173	79858447	5:79858173-79858447	ENSG00000286818,ENSG00000238254
chr5	79878762	79879051	5:79878762-79879051	ENSG00000286818,ENSG00000238254,ENSG00000251050,ENSG00000249778
chr5	79933173	79933373	5:79933173-79933373	ENSG00000250888,ENSG00000251050,ENSG00000249778
chr5	79990655	79991394	5:79990655-79991394	ENSG00000177034,ENSG00000113296,ENSG00000251050,ENSG00000249778,ENSG00000248569
chr5	80077042	80077636	5:80077042-80077636	ENSG00000113296,ENSG00000251050,ENSG00000249778,ENSG00000249825,ENSG00000244076,ENSG00000164299
chr5	80078878	80079306	5:80078878-80079306	ENSG00000113296,ENSG00000251050,ENSG00000249778,ENSG00000249825,ENSG00000244076,ENSG00000164299,ENSG00000227087
chr5	80082817	80083121	5:80082817-80083121	ENSG00000113296,ENSG00000249778,ENSG00000249825
chr5	80083549	80083840	5:80083549-80083840	ENSG00000113296,ENSG00000249778,ENSG00000249825
chr5	80091731	80092035	5:80091731-80092035	ENSG00000251050,ENSG00000249825,ENSG00000251675,ENSG00000184188,ENSG00000251828,ENSG00000244076,ENSG00000164299,ENSG00000227087,ENSG00000248569,ENSG00000220157,ENSG00000206774
chr5	80180754	80181151	5:80180754-80181151	ENSG00000251675
chr5	80181668	80182038	5:80181668-80182038	ENSG00000164300,ENSG00000251675,ENSG00000164299,ENSG00000220157
chr5	80191850	80192438	5:80191850-80192438	ENSG00000164300,ENSG00000251675,ENSG00000244076,ENSG00000164299,ENSG00000227087,ENSG00000248569,ENSG00000220157,ENSG00000206774
chr5	80204740	80205362	5:80204740-80205362	ENSG00000249778,ENSG00000251675,ENSG00000164299,ENSG00000227087,ENSG00000248569,ENSG00000220157,ENSG00000206774
chr5	80205918	80206189	5:80205918-80206189	ENSG00000251675
chr5	80211343	80211680	5:80211343-80211680	ENSG00000251675,ENSG00000220157
chr5	80217153	80217590	5:80217153-80217590	ENSG00000164300,ENSG00000251675,ENSG00000244076,ENSG00000164299,ENSG00000227087,ENSG00000248569,ENSG00000220157,ENSG00000206774
chr5	80234311	80234628	5:80234311-80234628	ENSG00000251675,ENSG00000227087,ENSG00000248569,ENSG00000220157
chr5	80238822	80239342	5:80238822-80239342	ENSG00000164300,ENSG00000251675,ENSG00000244076,ENSG00000164299,ENSG00000248569,ENSG00000220157,ENSG00000206774
chr5	80247228	80247571	5:80247228-80247571	ENSG00000164300,ENSG00000251675
chr5	80255486	80256461	5:80255486-80256461	ENSG00000164300,ENSG00000251675
chr5	80257390	80257837	5:80257390-80257837	ENSG00000164300,ENSG00000251675
chr5	80275429	80275722	5:80275429-80275722	ENSG00000251675,ENSG00000249438,ENSG00000244076,ENSG00000164299,ENSG00000227087,ENSG00000220157,ENSG00000206774
chr5	80282139	80282372	5:80282139-80282372	ENSG00000249438,ENSG00000244076,ENSG00000164299,ENSG00000227087,ENSG00000248569,ENSG00000206774
chr5	80307544	80307865	5:80307544-80307865	ENSG00000251675,ENSG00000184188,ENSG00000251828,ENSG00000244076,ENSG00000164299,ENSG00000227087,ENSG00000248569,ENSG00000220157,ENSG00000206774
chr5	80407539	80408298	5:80407539-80408298	ENSG00000164299,ENSG00000227087,ENSG00000248569,ENSG00000220157,ENSG00000206774,ENSG00000039319
chr5	80408405	80408674	5:80408405-80408674	ENSG00000248569,ENSG00000220157,ENSG00000206774,ENSG00000039319
chr5	80453384	80453664	5:80453384-80453664	ENSG00000227087,ENSG00000248569,ENSG00000220157,ENSG00000206774,ENSG00000039319,ENSG00000242706,ENSG00000240003
chr5	80481297	80481624	5:80481297-80481624	ENSG00000248569,ENSG00000206774,ENSG00000249042,ENSG00000152380,ENSG00000242706,ENSG00000240003,ENSG00000251366
chr5	80487694	80488390	5:80487694-80488390	ENSG00000249042,ENSG00000152380,ENSG00000242706,ENSG00000240003
chr5	80561439	80561759	5:80561439-80561759	ENSG00000227087,ENSG00000248569,ENSG00000220157,ENSG00000206774,ENSG00000242706,ENSG00000240003,ENSG00000189127,ENSG00000251366,ENSG00000251221,ENSG00000248967,ENSG00000244630
chr5	80570153	80570439	5:80570153-80570439	ENSG00000242706,ENSG00000240003,ENSG00000189127,ENSG00000251366,ENSG00000251221
chr5	80631278	80631702	5:80631278-80631702	ENSG00000248569,ENSG00000206774,ENSG00000242706,ENSG00000240003,ENSG00000251366,ENSG00000251221,ENSG00000228716,ENSG00000249655,ENSG00000271043,ENSG00000113318,ENSG00000248967
chr5	80653626	80653888	5:80653626-80653888	ENSG00000228716,ENSG00000271043,ENSG00000113318
chr5	80654194	80655267	5:80654194-80655267	ENSG00000251366,ENSG00000251221,ENSG00000228716,ENSG00000271043,ENSG00000113318,ENSG00000248967
chr5	80668601	80668801	5:80668601-80668801	ENSG00000113318,ENSG00000248967
chr5	80672204	80672457	5:80672204-80672457	ENSG00000240003,ENSG00000251366,ENSG00000228716,ENSG00000271043,ENSG00000113318,ENSG00000248967
chr5	80675459	80675837	5:80675459-80675837	ENSG00000248569,ENSG00000240003,ENSG00000251366,ENSG00000113318,ENSG00000248967,ENSG00000244630
chr5	80686898	80687098	5:80686898-80687098	ENSG00000248967,ENSG00000244630
chr5	80960065	80960745	5:80960065-80960745	ENSG00000248967,ENSG00000244630,ENSG00000251450,ENSG00000113319,ENSG00000251001
chr5	81108466	81108727	5:81108466-81108727	ENSG00000248967,ENSG00000244630,ENSG00000251450,ENSG00000113319,ENSG00000251001,ENSG00000249772
chr5	81165564	81165850	5:81165564-81165850	ENSG00000248967,ENSG00000244630,ENSG00000251001,ENSG00000248794
chr5	81195054	81195386	5:81195054-81195386	ENSG00000248569,ENSG00000248967,ENSG00000244630,ENSG00000251001,ENSG00000131730,ENSG00000248794
chr5	81233146	81233430	5:81233146-81233430	ENSG00000131730,ENSG00000248794
chr5	81299567	81299855	5:81299567-81299855	ENSG00000247572,ENSG00000248794,ENSG00000131732
chr5	81301303	81302063	5:81301303-81302063	ENSG00000247572,ENSG00000248794,ENSG00000131732
chr5	81393791	81394391	5:81393791-81394391	ENSG00000172497,ENSG00000286721
chr5	81425543	81425821	5:81425543-81425821	ENSG00000286721
chr5	81480596	81480796	5:81480596-81480796	ENSG00000286721
chr5	81506977	81507348	5:81506977-81507348	ENSG00000145687,ENSG00000249483,ENSG00000236447,ENSG00000248192,ENSG00000265684
chr5	81514102	81514336	5:81514102-81514336	ENSG00000145687
chr5	81544716	81544941	5:81544716-81544941	-
chr5	81590982	81591266	5:81590982-81591266	ENSG00000248192
chr5	81718399	81718629	5:81718399-81718629	-
chr5	81739349	81739786	5:81739349-81739786	ENSG00000145687,ENSG00000214857,ENSG00000236447,ENSG00000248192,ENSG00000265684
chr5	81750244	81750478	5:81750244-81750478	ENSG00000145687,ENSG00000249483
chr5	81750921	81751875	5:81750921-81751875	ENSG00000145687,ENSG00000249483
chr5	81758843	81759047	5:81758843-81759047	ENSG00000145687
chr5	81763621	81763821	5:81763621-81763821	ENSG00000145687
chr5	81778747	81779418	5:81778747-81779418	ENSG00000145687,ENSG00000249483,ENSG00000214857,ENSG00000248192
chr5	81819585	81819878	5:81819585-81819878	ENSG00000287938
chr5	81827454	81827906	5:81827454-81827906	ENSG00000287938,ENSG00000214857,ENSG00000248192,ENSG00000265684
chr5	81838577	81838886	5:81838577-81838886	ENSG00000145687,ENSG00000287938,ENSG00000249483,ENSG00000214857,ENSG00000236447,ENSG00000248192
chr5	81851422	81852159	5:81851422-81852159	ENSG00000145687,ENSG00000249483
chr5	81860762	81861186	5:81860762-81861186	ENSG00000286721,ENSG00000249483,ENSG00000214857,ENSG00000236447,ENSG00000248192,ENSG00000265684
chr5	81907017	81907221	5:81907017-81907221	ENSG00000214857,ENSG00000236447,ENSG00000248192,ENSG00000265684
chr5	81971660	81972525	5:81971660-81972525	ENSG00000214857,ENSG00000152348,ENSG00000236447,ENSG00000248192,ENSG00000265684
chr5	82018567	82018903	5:82018567-82018903	ENSG00000214857,ENSG00000236447,ENSG00000251495,ENSG00000248192,ENSG00000265684
chr5	82111296	82111496	5:82111296-82111496	ENSG00000152348,ENSG00000236447,ENSG00000248192,ENSG00000265684
chr5	82165944	82166227	5:82165944-82166227	ENSG00000286721,ENSG00000152348,ENSG00000236447,ENSG00000248192,ENSG00000265684
chr5	82174687	82174957	5:82174687-82174957	ENSG00000286721,ENSG00000236447,ENSG00000248192,ENSG00000265684
chr5	82225445	82226078	5:82225445-82226078	ENSG00000286721,ENSG00000248192,ENSG00000265684,ENSG00000251374
chr5	82244264	82244464	5:82244264-82244464	ENSG00000251374
chr5	82259235	82259507	5:82259235-82259507	ENSG00000251374
chr5	82278011	82278819	5:82278011-82278819	ENSG00000251374,ENSG00000186468,ENSG00000205464
chr5	82284022	82284222	5:82284022-82284222	ENSG00000251374,ENSG00000186468,ENSG00000205464
chr5	82285260	82285608	5:82285260-82285608	ENSG00000251374,ENSG00000186468,ENSG00000205464
chr5	82312386	82312650	5:82312386-82312650	ENSG00000205464,ENSG00000248393,ENSG00000248870,ENSG00000249835
chr5	82329434	82329769	5:82329434-82329769	ENSG00000205464,ENSG00000248393,ENSG00000248870,ENSG00000249100,ENSG00000240411,ENSG00000248400,ENSG00000243385,ENSG00000249835
chr5	82351841	82352144	5:82351841-82352144	ENSG00000248393,ENSG00000248870,ENSG00000249100,ENSG00000240411,ENSG00000248400,ENSG00000249664,ENSG00000249835
chr5	82357210	82357521	5:82357210-82357521	ENSG00000248393,ENSG00000248870,ENSG00000249100,ENSG00000240411,ENSG00000249664,ENSG00000249835
chr5	82420683	82420883	5:82420683-82420883	ENSG00000248393,ENSG00000248870
chr5	82641465	82641713	5:82641465-82641713	ENSG00000248393,ENSG00000248870,ENSG00000249100,ENSG00000240411,ENSG00000248105,ENSG00000283359,ENSG00000249857,ENSG00000248400,ENSG00000249664,ENSG00000243385,ENSG00000249835
chr5	82664577	82665010	5:82664577-82665010	ENSG00000248393,ENSG00000248870,ENSG00000249100,ENSG00000240411,ENSG00000248105,ENSG00000283359,ENSG00000249857,ENSG00000248400,ENSG00000249664,ENSG00000243385
chr5	82796703	82796903	5:82796703-82796903	ENSG00000248393,ENSG00000248870,ENSG00000249100,ENSG00000240411,ENSG00000248105,ENSG00000283359,ENSG00000249857,ENSG00000248400,ENSG00000249664,ENSG00000243385
chr5	82854943	82855515	5:82854943-82855515	ENSG00000248393,ENSG00000248870,ENSG00000249100,ENSG00000240411,ENSG00000248105,ENSG00000283359,ENSG00000281327,ENSG00000249857,ENSG00000248400,ENSG00000249664,ENSG00000243385,ENSG00000250013
chr5	82920370	82920570	5:82920370-82920570	ENSG00000248112,ENSG00000249857,ENSG00000248400,ENSG00000249664
chr5	83045060	83045270	5:83045060-83045270	ENSG00000249857,ENSG00000248400,ENSG00000249664,ENSG00000271862,ENSG00000238835,ENSG00000243385
chr5	83077132	83077718	5:83077132-83077718	ENSG00000248393,ENSG00000249857,ENSG00000248400,ENSG00000249664,ENSG00000174695,ENSG00000238835,ENSG00000152422,ENSG00000243385
chr5	83077914	83078234	5:83077914-83078234	ENSG00000249664,ENSG00000174695,ENSG00000238835,ENSG00000152422
chr5	83097672	83097912	5:83097672-83097912	ENSG00000248400,ENSG00000249664,ENSG00000238835,ENSG00000152422,ENSG00000243385
chr5	83102623	83102870	5:83102623-83102870	ENSG00000248400,ENSG00000249664,ENSG00000238835,ENSG00000152422,ENSG00000243385
chr5	83271689	83271953	5:83271689-83271953	ENSG00000248870,ENSG00000248400,ENSG00000249664,ENSG00000243385,ENSG00000251552
chr5	83396681	83397059	5:83396681-83397059	ENSG00000248870,ENSG00000249100,ENSG00000248105,ENSG00000249857,ENSG00000248400,ENSG00000249664,ENSG00000243385,ENSG00000251552,ENSG00000250013
chr5	83430449	83430721	5:83430449-83430721	ENSG00000248870,ENSG00000249100,ENSG00000240411,ENSG00000248105,ENSG00000249857,ENSG00000248400,ENSG00000249664,ENSG00000243385,ENSG00000251395,ENSG00000249835,ENSG00000253073
chr5	83473500	83474123	5:83473500-83474123	ENSG00000038427,ENSG00000249835
chr5	83474491	83474825	5:83474491-83474825	ENSG00000243385,ENSG00000038427,ENSG00000249835
chr5	83608267	83608474	5:83608267-83608474	ENSG00000248393,ENSG00000248870,ENSG00000249835,ENSG00000253073,ENSG00000206744,ENSG00000242858,ENSG00000202157,ENSG00000250013,ENSG00000249023
chr5	83718250	83718540	5:83718250-83718540	ENSG00000145681,ENSG00000253073,ENSG00000206744,ENSG00000242858,ENSG00000202157,ENSG00000250013,ENSG00000252861,ENSG00000214853,ENSG00000248674,ENSG00000248667,ENSG00000243859,ENSG00000251066
chr5	83722416	83722616	5:83722416-83722616	ENSG00000145681,ENSG00000253073,ENSG00000206744,ENSG00000242858,ENSG00000202157,ENSG00000250013,ENSG00000252861,ENSG00000214853
chr5	84085615	84085979	5:84085615-84085979	ENSG00000253073,ENSG00000242858,ENSG00000202157,ENSG00000250013,ENSG00000164176,ENSG00000252861,ENSG00000214853,ENSG00000249349,ENSG00000248674,ENSG00000250253,ENSG00000249792,ENSG00000248667,ENSG00000249023,ENSG00000249842,ENSG00000243859,ENSG00000251066,ENSG00000250874
chr5	84382229	84382608	5:84382229-84382608	ENSG00000250013,ENSG00000164176,ENSG00000252861,ENSG00000250320,ENSG00000214853
chr5	85148790	85149067	5:85148790-85149067	ENSG00000202157,ENSG00000250013,ENSG00000252861,ENSG00000214853,ENSG00000249349,ENSG00000248674,ENSG00000250253,ENSG00000249792,ENSG00000248170,ENSG00000248667,ENSG00000249023,ENSG00000249842,ENSG00000243859,ENSG00000251066,ENSG00000250874,ENSG00000241965,ENSG00000249153,ENSG00000280009
chr5	86008315	86008745	5:86008315-86008745	ENSG00000253073,ENSG00000202157,ENSG00000250013,ENSG00000252861,ENSG00000214853,ENSG00000249349,ENSG00000248674,ENSG00000250253,ENSG00000249792,ENSG00000248170,ENSG00000248667,ENSG00000249023,ENSG00000249842,ENSG00000243859,ENSG00000251066,ENSG00000250874,ENSG00000241965,ENSG00000249153,ENSG00000250359,ENSG00000205449,ENSG00000280009,ENSG00000248195,ENSG00000248363,ENSG00000250124,ENSG00000251585,ENSG00000250544,ENSG00000248701,ENSG00000249362,ENSG00000248708
chr5	86029342	86029684	5:86029342-86029684	ENSG00000202157,ENSG00000250013,ENSG00000252861,ENSG00000214853,ENSG00000249349,ENSG00000248674,ENSG00000250253,ENSG00000249792,ENSG00000248170,ENSG00000248667,ENSG00000249023,ENSG00000249842,ENSG00000243859,ENSG00000251066,ENSG00000250874,ENSG00000241965,ENSG00000249153,ENSG00000250359,ENSG00000205449,ENSG00000280009,ENSG00000248195,ENSG00000248363,ENSG00000250124,ENSG00000251585,ENSG00000250544,ENSG00000248701,ENSG00000249362,ENSG00000248708
chr5	86526698	86527313	5:86526698-86527313	ENSG00000252861,ENSG00000214853,ENSG00000249349,ENSG00000250253,ENSG00000249792,ENSG00000248170,ENSG00000248667,ENSG00000249023,ENSG00000249842,ENSG00000243859,ENSG00000251066,ENSG00000250874,ENSG00000241965,ENSG00000249153,ENSG00000250359,ENSG00000205449,ENSG00000280009,ENSG00000248195,ENSG00000248363,ENSG00000250124,ENSG00000251585,ENSG00000250544,ENSG00000248701,ENSG00000249362,ENSG00000248708
chr5	86563933	86564200	5:86563933-86564200	ENSG00000214853,ENSG00000248674,ENSG00000248170,ENSG00000249023,ENSG00000249842,ENSG00000243859,ENSG00000251066,ENSG00000241965,ENSG00000249153,ENSG00000205449,ENSG00000280009,ENSG00000248195,ENSG00000248363,ENSG00000250124,ENSG00000251585,ENSG00000250544,ENSG00000248701,ENSG00000249362,ENSG00000248708
chr5	86617670	86618287	5:86617670-86618287	ENSG00000280009,ENSG00000248195,ENSG00000248363,ENSG00000250124,ENSG00000251585,ENSG00000127184,ENSG00000284078,ENSG00000250544,ENSG00000248701
chr5	86623882	86624082	5:86623882-86624082	ENSG00000127184,ENSG00000284078
chr5	86660807	86661158	5:86660807-86661158	ENSG00000252861,ENSG00000214853,ENSG00000250253,ENSG00000249792,ENSG00000248170,ENSG00000248667,ENSG00000249023,ENSG00000249842,ENSG00000243859,ENSG00000251066,ENSG00000250874,ENSG00000241965,ENSG00000249153,ENSG00000280009,ENSG00000248195,ENSG00000248363,ENSG00000250124,ENSG00000251585,ENSG00000207013,ENSG00000250544,ENSG00000248701,ENSG00000249362,ENSG00000248708
chr5	86679525	86679924	5:86679525-86679924	ENSG00000252861,ENSG00000214853,ENSG00000249349,ENSG00000248674,ENSG00000250253,ENSG00000249792,ENSG00000248170,ENSG00000248667,ENSG00000249023,ENSG00000249842,ENSG00000243859,ENSG00000251066,ENSG00000250874,ENSG00000241965,ENSG00000249153,ENSG00000250359,ENSG00000205449,ENSG00000280009,ENSG00000248195,ENSG00000248363,ENSG00000250124,ENSG00000251585,ENSG00000207013,ENSG00000250544,ENSG00000248701,ENSG00000249362,ENSG00000248708
chr5	86880780	86881179	5:86880780-86881179	ENSG00000214853,ENSG00000250253,ENSG00000249792,ENSG00000248667,ENSG00000249023,ENSG00000243859,ENSG00000251066,ENSG00000250874,ENSG00000241965,ENSG00000249153,ENSG00000205449,ENSG00000280009,ENSG00000248195,ENSG00000248363,ENSG00000250124,ENSG00000251585,ENSG00000250544,ENSG00000248701,ENSG00000242477,ENSG00000249061,ENSG00000249362,ENSG00000248708
chr5	87013118	87013431	5:87013118-87013431	ENSG00000248667,ENSG00000249023,ENSG00000249842,ENSG00000243859,ENSG00000251066,ENSG00000241965,ENSG00000205449,ENSG00000280009,ENSG00000248195,ENSG00000248363,ENSG00000250124,ENSG00000250544,ENSG00000248701,ENSG00000288569,ENSG00000249362,ENSG00000248708
chr5	87019476	87019751	5:87019476-87019751	ENSG00000250544,ENSG00000248701,ENSG00000288569,ENSG00000248708
chr5	87101844	87102177	5:87101844-87102177	ENSG00000251951,ENSG00000288569
chr5	87109776	87110206	5:87109776-87110206	ENSG00000249842,ENSG00000248701,ENSG00000249061,ENSG00000233828,ENSG00000251951,ENSG00000265919,ENSG00000288569,ENSG00000241243,ENSG00000249362,ENSG00000248708
chr5	87115877	87116340	5:87115877-87116340	ENSG00000249061,ENSG00000233828,ENSG00000251951,ENSG00000265919,ENSG00000288569,ENSG00000241243,ENSG00000207452,ENSG00000249362,ENSG00000248708
chr5	87151657	87151915	5:87151657-87151915	ENSG00000233828,ENSG00000288569,ENSG00000249362,ENSG00000248708
chr5	87267475	87268844	5:87267475-87268844	ENSG00000288569,ENSG00000145715,ENSG00000241243,ENSG00000207452
chr5	87307860	87308172	5:87307860-87308172	ENSG00000288569,ENSG00000145715,ENSG00000241243,ENSG00000207452
chr5	87400385	87400681	5:87400385-87400681	ENSG00000134480,ENSG00000285190
chr5	87404371	87404701	5:87404371-87404701	ENSG00000288569,ENSG00000134480,ENSG00000285190
chr5	87411947	87412148	5:87411947-87412148	ENSG00000134480,ENSG00000285190
chr5	87412604	87413235	5:87412604-87413235	ENSG00000288569,ENSG00000134480,ENSG00000285190,ENSG00000200462,ENSG00000249362,ENSG00000248708
chr5	87424893	87425117	5:87424893-87425117	ENSG00000200462,ENSG00000249362,ENSG00000248708
chr5	87781176	87781492	5:87781176-87781492	ENSG00000249362,ENSG00000248708,ENSG00000287783,ENSG00000271904,ENSG00000245526,ENSG00000245864,ENSG00000250377,ENSG00000250555
chr5	88141214	88141824	5:88141214-88141824	ENSG00000249362,ENSG00000248708,ENSG00000287862,ENSG00000164180,ENSG00000247828,ENSG00000207129,ENSG00000250156,ENSG00000271904,ENSG00000245526
chr5	88268518	88269459	5:88268518-88269459	ENSG00000164180,ENSG00000247828,ENSG00000207129
chr5	88378125	88378603	5:88378125-88378603	ENSG00000240083,ENSG00000206958,ENSG00000250306,ENSG00000250156,ENSG00000271904
chr5	88380309	88380667	5:88380309-88380667	ENSG00000248708,ENSG00000247828,ENSG00000240083,ENSG00000206958,ENSG00000250306,ENSG00000250156,ENSG00000271904
chr5	88397490	88397769	5:88397490-88397769	ENSG00000247828,ENSG00000250156,ENSG00000271904
chr5	88602724	88602994	5:88602724-88602994	ENSG00000249362,ENSG00000248708,ENSG00000250156,ENSG00000271904,ENSG00000250705
chr5	88660790	88661373	5:88660790-88661373	ENSG00000271904,ENSG00000245526,ENSG00000284447,ENSG00000245864
chr5	88675764	88675982	5:88675764-88675982	ENSG00000245526,ENSG00000284447,ENSG00000245864
chr5	88680430	88680762	5:88680430-88680762	ENSG00000287783,ENSG00000271904,ENSG00000245526,ENSG00000284447,ENSG00000245864,ENSG00000250377,ENSG00000250555
chr5	88683597	88683908	5:88683597-88683908	ENSG00000245526,ENSG00000284447,ENSG00000245864,ENSG00000250377,ENSG00000250555
chr5	88690821	88691298	5:88690821-88691298	ENSG00000248708,ENSG00000287783,ENSG00000245526,ENSG00000284447,ENSG00000245864,ENSG00000250377,ENSG00000250555
chr5	88729412	88729920	5:88729412-88729920	ENSG00000081189,ENSG00000250437,ENSG00000214942,ENSG00000264342,ENSG00000260871
chr5	88734174	88734656	5:88734174-88734656	ENSG00000081189,ENSG00000250831,ENSG00000250437,ENSG00000214942,ENSG00000264342,ENSG00000248555
chr5	88743575	88743775	5:88743575-88743775	ENSG00000081189
chr5	88825791	88826040	5:88825791-88826040	ENSG00000081189
chr5	88827149	88827582	5:88827149-88827582	ENSG00000081189
chr5	88829158	88829358	5:88829158-88829358	ENSG00000081189
chr5	88833544	88833794	5:88833544-88833794	ENSG00000081189
chr5	88836510	88836919	5:88836510-88836919	ENSG00000081189,ENSG00000248309,ENSG00000250831,ENSG00000214942,ENSG00000264342
chr5	88875350	88875552	5:88875350-88875552	ENSG00000081189,ENSG00000248309
chr5	88875676	88875876	5:88875676-88875876	ENSG00000081189,ENSG00000248309
chr5	88883044	88883544	5:88883044-88883544	ENSG00000081189,ENSG00000248309
chr5	88883633	88883850	5:88883633-88883850	ENSG00000081189,ENSG00000248309
chr5	88884023	88884371	5:88884023-88884371	ENSG00000081189,ENSG00000248309
chr5	88889231	88890042	5:88889231-88890042	ENSG00000081189,ENSG00000248309
chr5	89055040	89055584	5:89055040-89055584	ENSG00000250831,ENSG00000250437,ENSG00000214942,ENSG00000264342,ENSG00000248555,ENSG00000253321
chr5	89129166	89129558	5:89129166-89129558	ENSG00000250831,ENSG00000250437,ENSG00000214942,ENSG00000264342
chr5	89256157	89256388	5:89256157-89256388	ENSG00000250831,ENSG00000250437,ENSG00000214942,ENSG00000264342,ENSG00000248555,ENSG00000253321
chr5	89279735	89279982	5:89279735-89279982	ENSG00000250831,ENSG00000250437,ENSG00000214942,ENSG00000264342,ENSG00000248555
chr5	89418303	89418762	5:89418303-89418762	ENSG00000248309,ENSG00000250831,ENSG00000250437,ENSG00000214942,ENSG00000264342,ENSG00000248555,ENSG00000253321
chr5	90161498	90161786	5:90161498-90161786	ENSG00000250831,ENSG00000250437,ENSG00000214942,ENSG00000264342,ENSG00000248555,ENSG00000253321
chr5	90265300	90265580	5:90265300-90265580	ENSG00000250831,ENSG00000250437,ENSG00000214942,ENSG00000264342,ENSG00000248555,ENSG00000253321,ENSG00000260871
chr5	90409201	90410251	5:90409201-90410251	ENSG00000214942,ENSG00000264342,ENSG00000248555,ENSG00000253321,ENSG00000260871,ENSG00000153140,ENSG00000255647
chr5	90421163	90421439	5:90421163-90421439	ENSG00000248555,ENSG00000253321,ENSG00000260871,ENSG00000255647
chr5	90434171	90434503	5:90434171-90434503	ENSG00000214942,ENSG00000264342,ENSG00000248555,ENSG00000253321,ENSG00000260871,ENSG00000153140,ENSG00000255647
chr5	90439792	90440264	5:90439792-90440264	ENSG00000253321,ENSG00000260871,ENSG00000255647,ENSG00000176055,ENSG00000113356
chr5	90473845	90475036	5:90473845-90475036	ENSG00000260871,ENSG00000255647,ENSG00000176055,ENSG00000113356,ENSG00000176018
chr5	90495162	90495540	5:90495162-90495540	ENSG00000214942,ENSG00000248555,ENSG00000253321,ENSG00000260871,ENSG00000176055,ENSG00000113356,ENSG00000176018
chr5	90529391	90530385	5:90529391-90530385	ENSG00000264342,ENSG00000248555,ENSG00000253321,ENSG00000260871,ENSG00000153140,ENSG00000255647,ENSG00000176055,ENSG00000113356,ENSG00000176018,ENSG00000164199
chr5	90558434	90559158	5:90558434-90559158	ENSG00000164199
chr5	90644141	90644540	5:90644141-90644540	ENSG00000250437,ENSG00000214942,ENSG00000264342,ENSG00000248555,ENSG00000253321,ENSG00000260871,ENSG00000164199,ENSG00000286121,ENSG00000248826,ENSG00000276426
chr5	90658678	90659018	5:90658678-90659018	ENSG00000253321,ENSG00000164199,ENSG00000248826,ENSG00000276426
chr5	90730615	90730867	5:90730615-90730867	ENSG00000253321,ENSG00000248826,ENSG00000276426
chr5	90783713	90784050	5:90783713-90784050	ENSG00000253321,ENSG00000260871,ENSG00000164199,ENSG00000248826,ENSG00000276426
chr5	90802794	90803003	5:90802794-90803003	ENSG00000164199,ENSG00000248826,ENSG00000276426
chr5	90866336	90866640	5:90866336-90866640	ENSG00000249514,ENSG00000285618,ENSG00000212930,ENSG00000251093,ENSG00000240388,ENSG00000241059,ENSG00000113369,ENSG00000281357,ENSG00000251356,ENSG00000286121,ENSG00000248826,ENSG00000276426
chr5	90932172	90932428	5:90932172-90932428	ENSG00000164199,ENSG00000249514,ENSG00000285618,ENSG00000212930,ENSG00000251093,ENSG00000240388,ENSG00000241059,ENSG00000248826,ENSG00000276426
chr5	90983194	90983502	5:90983194-90983502	ENSG00000249514,ENSG00000285618,ENSG00000212930,ENSG00000251093,ENSG00000240388,ENSG00000241059,ENSG00000251356,ENSG00000286121,ENSG00000248826,ENSG00000276426,ENSG00000250049
chr5	91101816	91102124	5:91101816-91102124	ENSG00000249514,ENSG00000285618,ENSG00000212930,ENSG00000251093,ENSG00000199643,ENSG00000240388,ENSG00000241059,ENSG00000113369,ENSG00000281357
chr5	91280380	91280786	5:91280380-91280786	ENSG00000249514,ENSG00000248323,ENSG00000285618,ENSG00000212930,ENSG00000251093,ENSG00000199643,ENSG00000234292,ENSG00000286638,ENSG00000277001,ENSG00000240388,ENSG00000241059,ENSG00000113369,ENSG00000281357
chr5	91314252	91314736	5:91314252-91314736	ENSG00000248323,ENSG00000285618,ENSG00000212930,ENSG00000251093,ENSG00000199643,ENSG00000234292,ENSG00000286638,ENSG00000277001,ENSG00000240388,ENSG00000241059,ENSG00000113369,ENSG00000281357
chr5	91379970	91380490	5:91379970-91380490	ENSG00000248323,ENSG00000285618,ENSG00000212930,ENSG00000251093,ENSG00000199643,ENSG00000277001,ENSG00000240388,ENSG00000241059,ENSG00000113369,ENSG00000281357
chr5	91380860	91381232	5:91380860-91381232	ENSG00000248323,ENSG00000285618,ENSG00000212930,ENSG00000251093,ENSG00000199643,ENSG00000277001,ENSG00000240388,ENSG00000241059,ENSG00000113369,ENSG00000281357
chr5	91383226	91383808	5:91383226-91383808	ENSG00000248323,ENSG00000285618,ENSG00000212930,ENSG00000251093,ENSG00000199643,ENSG00000277001,ENSG00000240388,ENSG00000241059,ENSG00000113369,ENSG00000281357
chr5	91499990	91500272	5:91499990-91500272	ENSG00000249514,ENSG00000251356,ENSG00000286121,ENSG00000248826,ENSG00000276426,ENSG00000250049,ENSG00000249776,ENSG00000249169,ENSG00000249984,ENSG00000248588,ENSG00000248950,ENSG00000249958,ENSG00000248528
chr5	93570692	93570959	5:93570692-93570959	ENSG00000237187
chr5	93581406	93581706	5:93581406-93581706	ENSG00000237187,ENSG00000175745
chr5	93582710	93583327	5:93582710-93583327	ENSG00000286509,ENSG00000237187,ENSG00000175745
chr5	93597155	93597364	5:93597155-93597364	ENSG00000237187,ENSG00000175745,ENSG00000278905
chr5	93607861	93608119	5:93607861-93608119	ENSG00000237187,ENSG00000175745,ENSG00000278905,ENSG00000287447
chr5	93612504	93612817	5:93612504-93612817	ENSG00000286509,ENSG00000237187,ENSG00000175745,ENSG00000278905,ENSG00000284336,ENSG00000287180,ENSG00000287447
chr5	93620574	93621610	5:93620574-93621610	ENSG00000250049,ENSG00000249776,ENSG00000249169,ENSG00000249984,ENSG00000249958,ENSG00000248528,ENSG00000251361,ENSG00000286509,ENSG00000213730,ENSG00000237187,ENSG00000175745,ENSG00000278905,ENSG00000284336,ENSG00000287180,ENSG00000248483,ENSG00000272406,ENSG00000287447,ENSG00000251023
chr5	93622303	93622526	5:93622303-93622526	ENSG00000251361,ENSG00000286509,ENSG00000284336,ENSG00000287180,ENSG00000287447
chr5	93636319	93636643	5:93636319-93636643	ENSG00000250049,ENSG00000249776,ENSG00000249984,ENSG00000248588,ENSG00000248950,ENSG00000249958,ENSG00000248528,ENSG00000251361,ENSG00000286509,ENSG00000284336,ENSG00000287180,ENSG00000248483,ENSG00000272406,ENSG00000287447
chr5	93636861	93637200	5:93636861-93637200	ENSG00000248826,ENSG00000276426,ENSG00000250049,ENSG00000249776,ENSG00000249169,ENSG00000249984,ENSG00000248588,ENSG00000248950,ENSG00000249958,ENSG00000248528,ENSG00000251361,ENSG00000286509,ENSG00000213730,ENSG00000284336,ENSG00000287180,ENSG00000248483,ENSG00000272406,ENSG00000287447,ENSG00000251023
chr5	93654198	93654480	5:93654198-93654480	ENSG00000248826,ENSG00000276426,ENSG00000250049,ENSG00000249776,ENSG00000249169,ENSG00000249984,ENSG00000248588,ENSG00000248950,ENSG00000249958,ENSG00000248528,ENSG00000251361,ENSG00000286509,ENSG00000213730,ENSG00000249353,ENSG00000248483,ENSG00000272406,ENSG00000287447,ENSG00000251023
chr5	93673993	93674555	5:93673993-93674555	ENSG00000286121,ENSG00000248826,ENSG00000276426,ENSG00000250049,ENSG00000249776,ENSG00000249169,ENSG00000249984,ENSG00000248588,ENSG00000248950,ENSG00000249958,ENSG00000248528,ENSG00000251361,ENSG00000286509,ENSG00000213730,ENSG00000237187,ENSG00000175745,ENSG00000249353,ENSG00000248483,ENSG00000272406,ENSG00000287447,ENSG00000251023
chr5	93681394	93681756	5:93681394-93681756	ENSG00000250049,ENSG00000249776,ENSG00000249169,ENSG00000248950,ENSG00000248528,ENSG00000249353,ENSG00000248483,ENSG00000272406,ENSG00000287447,ENSG00000251023
chr5	93801339	93801611	5:93801339-93801611	ENSG00000249984,ENSG00000248950,ENSG00000249958,ENSG00000286509,ENSG00000237187,ENSG00000287447
chr5	93899088	93899367	5:93899088-93899367	ENSG00000286121,ENSG00000248826,ENSG00000276426,ENSG00000250049,ENSG00000249776,ENSG00000249169,ENSG00000249984,ENSG00000248588,ENSG00000248950,ENSG00000249958,ENSG00000248528,ENSG00000251361,ENSG00000286509,ENSG00000213730,ENSG00000287447,ENSG00000251023
chr5	93915154	93915418	5:93915154-93915418	ENSG00000286121,ENSG00000248826,ENSG00000276426,ENSG00000250049,ENSG00000249169,ENSG00000249984,ENSG00000248950,ENSG00000249958,ENSG00000248528,ENSG00000251361,ENSG00000286509,ENSG00000213730,ENSG00000251023
chr5	93990762	93990970	5:93990762-93990970	ENSG00000249169,ENSG00000249984,ENSG00000248950,ENSG00000249958,ENSG00000248528,ENSG00000213730
chr5	93999098	93999407	5:93999098-93999407	ENSG00000286121,ENSG00000248826,ENSG00000276426,ENSG00000250049,ENSG00000249776,ENSG00000249169,ENSG00000249984,ENSG00000248588,ENSG00000248950,ENSG00000249958,ENSG00000248528,ENSG00000251361,ENSG00000286509,ENSG00000213730,ENSG00000248483,ENSG00000272406,ENSG00000251023,ENSG00000251544,ENSG00000254132,ENSG00000251340,ENSG00000232578
chr5	94086724	94086924	5:94086724-94086924	ENSG00000249984
chr5	94095131	94095529	5:94095131-94095529	ENSG00000286121,ENSG00000248826,ENSG00000276426,ENSG00000250049,ENSG00000249776,ENSG00000249169,ENSG00000249984,ENSG00000248588,ENSG00000248950,ENSG00000249958,ENSG00000248528,ENSG00000251361,ENSG00000286509,ENSG00000213730,ENSG00000113391,ENSG00000251023,ENSG00000286577,ENSG00000251544,ENSG00000254132,ENSG00000251340,ENSG00000232578
chr5	94103554	94103859	5:94103554-94103859	ENSG00000249776,ENSG00000249169,ENSG00000249984,ENSG00000248588,ENSG00000249958,ENSG00000248528,ENSG00000251361,ENSG00000286509,ENSG00000213730,ENSG00000113391,ENSG00000286577,ENSG00000251544,ENSG00000254132,ENSG00000251340
chr5	94111292	94112024	5:94111292-94112024	ENSG00000250049,ENSG00000249776,ENSG00000249169,ENSG00000249984,ENSG00000248588,ENSG00000249958,ENSG00000248528,ENSG00000251361,ENSG00000286509,ENSG00000213730,ENSG00000113391,ENSG00000251023,ENSG00000286577,ENSG00000251544,ENSG00000254132,ENSG00000251340
chr5	94182019	94182270	5:94182019-94182270	ENSG00000248826,ENSG00000276426,ENSG00000250049,ENSG00000249776,ENSG00000249169,ENSG00000249984,ENSG00000248588,ENSG00000248950,ENSG00000249958,ENSG00000248528,ENSG00000251361,ENSG00000286509,ENSG00000213730,ENSG00000251544,ENSG00000254132,ENSG00000251340,ENSG00000232578
chr5	94524900	94525186	5:94524900-94525186	ENSG00000250049,ENSG00000251544,ENSG00000254132,ENSG00000251340,ENSG00000232578,ENSG00000249175
chr5	94618001	94618856	5:94618001-94618856	ENSG00000185261,ENSG00000251544,ENSG00000254132,ENSG00000251340,ENSG00000232578,ENSG00000270133,ENSG00000133302
chr5	94618938	94619361	5:94618938-94619361	ENSG00000185261,ENSG00000251544,ENSG00000254132,ENSG00000251340,ENSG00000232578,ENSG00000270133,ENSG00000133302
chr5	94693079	94693369	5:94693079-94693369	ENSG00000251544,ENSG00000254132,ENSG00000251340,ENSG00000232578,ENSG00000133302
chr5	94737913	94738218	5:94737913-94738218	ENSG00000250049,ENSG00000249169,ENSG00000249984,ENSG00000248588,ENSG00000249958,ENSG00000251544,ENSG00000254132,ENSG00000251340,ENSG00000232578,ENSG00000249175
chr5	94771932	94772180	5:94771932-94772180	ENSG00000249175
chr5	94832825	94833030	5:94832825-94833030	ENSG00000249175,ENSG00000243806,ENSG00000276514
chr5	94850309	94850610	5:94850309-94850610	ENSG00000249776,ENSG00000286509,ENSG00000251544,ENSG00000254132,ENSG00000251340,ENSG00000249175,ENSG00000243806,ENSG00000276514
chr5	94909012	94909212	5:94909012-94909212	ENSG00000276514
chr5	94910708	94911410	5:94910708-94911410	ENSG00000249776,ENSG00000249169,ENSG00000248950,ENSG00000249958,ENSG00000251361,ENSG00000213730,ENSG00000251544,ENSG00000254132,ENSG00000251340,ENSG00000232578,ENSG00000249175,ENSG00000276514
chr5	94967254	94967629	5:94967254-94967629	ENSG00000248588,ENSG00000213730,ENSG00000175471,ENSG00000249545
chr5	94968626	94968841	5:94968626-94968841	ENSG00000249545
chr5	94994475	94994967	5:94994475-94994967	ENSG00000249169,ENSG00000248588,ENSG00000249958,ENSG00000213730,ENSG00000175471,ENSG00000276514,ENSG00000249545
chr5	94998464	94998775	5:94998464-94998775	ENSG00000249545
chr5	95007808	95008220	5:95007808-95008220	ENSG00000248950,ENSG00000213730,ENSG00000175471,ENSG00000276514,ENSG00000249545
chr5	95045541	95046038	5:95045541-95046038	ENSG00000175471
chr5	95081311	95081732	5:95081311-95081732	ENSG00000175471
chr5	95178115	95178401	5:95178115-95178401	ENSG00000175471
chr5	95283850	95284822	5:95283850-95284822	ENSG00000175471
chr5	95392649	95392933	5:95392649-95392933	ENSG00000153347
chr5	95446014	95446412	5:95446014-95446412	ENSG00000153347,ENSG00000225165,ENSG00000212259
chr5	95554439	95555545	5:95554439-95555545	ENSG00000198677,ENSG00000212259,ENSG00000164291
chr5	95584043	95584430	5:95584043-95584430	ENSG00000198677,ENSG00000212259,ENSG00000164291
chr5	95620322	95621574	5:95620322-95621574	ENSG00000212259,ENSG00000164291,ENSG00000178015
chr5	95631723	95632407	5:95631723-95632407	ENSG00000212259,ENSG00000164291,ENSG00000178015
chr5	95646538	95647052	5:95646538-95647052	ENSG00000175449
chr5	95647820	95648173	5:95647820-95648173	ENSG00000175449
chr5	95648578	95648827	5:95648578-95648827	ENSG00000175449
chr5	95655268	95655992	5:95655268-95655992	ENSG00000175449,ENSG00000145757
chr5	95670000	95670200	5:95670000-95670200	ENSG00000145757
chr5	95710372	95710678	5:95710372-95710678	ENSG00000145757,ENSG00000250240,ENSG00000164292
chr5	95712316	95712819	5:95712316-95712819	ENSG00000145757,ENSG00000250240,ENSG00000164292
chr5	95723586	95723869	5:95723586-95723869	ENSG00000145757,ENSG00000250240,ENSG00000164292
chr5	95728851	95729120	5:95728851-95729120	ENSG00000250240,ENSG00000164292
chr5	95730805	95731845	5:95730805-95731845	ENSG00000250240,ENSG00000164292
chr5	95741537	95741777	5:95741537-95741777	ENSG00000145757,ENSG00000250240,ENSG00000164292
chr5	95773418	95773696	5:95773418-95773696	ENSG00000164292,ENSG00000251348
chr5	95781054	95781499	5:95781054-95781499	ENSG00000164292,ENSG00000173221,ENSG00000251348,ENSG00000251000,ENSG00000251409,ENSG00000236882,ENSG00000272021
chr5	95787060	95787291	5:95787060-95787291	ENSG00000164292
chr5	95808825	95809025	5:95808825-95809025	ENSG00000173221
chr5	95822231	95823112	5:95822231-95823112	ENSG00000173221
chr5	95827493	95828155	5:95827493-95828155	ENSG00000173221,ENSG00000251000
chr5	95830265	95830562	5:95830265-95830562	ENSG00000173221,ENSG00000251000,ENSG00000236882
chr5	95834693	95835270	5:95834693-95835270	ENSG00000173221,ENSG00000251000,ENSG00000236882
chr5	95843131	95843540	5:95843131-95843540	ENSG00000173221,ENSG00000251000,ENSG00000251409,ENSG00000236882,ENSG00000272021
chr5	95847025	95847314	5:95847025-95847314	ENSG00000251409,ENSG00000236882,ENSG00000272021
chr5	95858718	95859123	5:95858718-95859123	ENSG00000251409,ENSG00000236882,ENSG00000272021,ENSG00000250362
chr5	95872364	95872730	5:95872364-95872730	ENSG00000250362
chr5	95878537	95878814	5:95878537-95878814	ENSG00000250362
chr5	95884489	95884823	5:95884489-95884823	ENSG00000250362
chr5	95892840	95893117	5:95892840-95893117	ENSG00000118985
chr5	95918648	95918945	5:95918648-95918945	-
chr5	95923998	95924309	5:95923998-95924309	ENSG00000118985
chr5	95934233	95934829	5:95934233-95934829	ENSG00000118985,ENSG00000251314,ENSG00000249746
chr5	95948375	95948578	5:95948375-95948578	ENSG00000118985
chr5	95948730	95948999	5:95948730-95948999	ENSG00000118985
chr5	95961154	95962381	5:95961154-95962381	ENSG00000118985,ENSG00000251314
chr5	95975785	95976129	5:95975785-95976129	ENSG00000118985,ENSG00000251314,ENSG00000250955,ENSG00000213716,ENSG00000249746
chr5	95982350	95982700	5:95982350-95982700	ENSG00000251314,ENSG00000250955,ENSG00000213716
chr5	95993355	95993619	5:95993355-95993619	ENSG00000250955
chr5	95997157	95997701	5:95997157-95997701	ENSG00000250955,ENSG00000206997,ENSG00000249746
chr5	96016290	96016894	5:96016290-96016894	-
chr5	96031191	96031576	5:96031191-96031576	ENSG00000206997,ENSG00000249746
chr5	96043559	96043769	5:96043559-96043769	ENSG00000250551
chr5	96048808	96049136	5:96048808-96049136	ENSG00000250551,ENSG00000206997,ENSG00000249746
chr5	96058681	96059041	5:96058681-96059041	ENSG00000250551
chr5	96074394	96074594	5:96074394-96074594	ENSG00000207578
chr5	96081444	96081826	5:96081444-96081826	ENSG00000207578,ENSG00000206997,ENSG00000249746
chr5	96089912	96090164	5:96089912-96090164	-
chr5	96099960	96100160	5:96099960-96100160	-
chr5	96124847	96125491	5:96124847-96125491	ENSG00000206997,ENSG00000249746
chr5	96150735	96151011	5:96150735-96151011	ENSG00000206997,ENSG00000249746
chr5	96175177	96175412	5:96175177-96175412	ENSG00000206997,ENSG00000249746
chr5	96176148	96176394	5:96176148-96176394	ENSG00000206997,ENSG00000249746
chr5	96245177	96245513	5:96245177-96245513	ENSG00000206997,ENSG00000249746,ENSG00000250158
chr5	96263154	96263454	5:96263154-96263454	ENSG00000206997,ENSG00000249746,ENSG00000250158
chr5	96292387	96292587	5:96292387-96292587	ENSG00000206997,ENSG00000249746
chr5	96322342	96322589	5:96322342-96322589	-
chr5	96336434	96336719	5:96336434-96336719	-
chr5	96339051	96339407	5:96339051-96339407	ENSG00000250362
chr5	96339912	96340201	5:96339912-96340201	-
chr5	96344792	96345083	5:96344792-96345083	-
chr5	96404504	96404844	5:96404504-96404844	ENSG00000175426
chr5	96434185	96434550	5:96434185-96434550	ENSG00000175426
chr5	96595606	96595826	5:96595606-96595826	-
chr5	96601768	96602068	5:96601768-96602068	-
chr5	96614125	96614334	5:96614125-96614334	-
chr5	96661803	96662174	5:96661803-96662174	ENSG00000153113
chr5	96662816	96663322	5:96662816-96663322	ENSG00000153113
chr5	96687803	96688195	5:96687803-96688195	ENSG00000153113,ENSG00000248734
chr5	96701183	96701458	5:96701183-96701458	ENSG00000153113
chr5	96702474	96703484	5:96702474-96703484	ENSG00000153113
chr5	96714307	96714615	5:96714307-96714615	-
chr5	96714904	96715165	5:96714904-96715165	-
chr5	96716757	96717022	5:96716757-96717022	-
chr5	96720487	96720692	5:96720487-96720692	ENSG00000153113
chr5	96735006	96735336	5:96735006-96735336	ENSG00000153113,ENSG00000249180,ENSG00000248734
chr5	96741775	96742351	5:96741775-96742351	ENSG00000153113,ENSG00000249180,ENSG00000248734
chr5	96743418	96743987	5:96743418-96743987	ENSG00000153113,ENSG00000249180
chr5	96752499	96752783	5:96752499-96752783	ENSG00000153113,ENSG00000249180,ENSG00000248734
chr5	96807279	96808162	5:96807279-96808162	ENSG00000164307,ENSG00000248734,ENSG00000272109
chr5	96808244	96808599	5:96808244-96808599	ENSG00000164307,ENSG00000248734,ENSG00000272109
chr5	96816570	96817183	5:96816570-96817183	ENSG00000164307,ENSG00000248734,ENSG00000272109
chr5	96865695	96865900	5:96865695-96865900	ENSG00000247121,ENSG00000164308
chr5	96868938	96869223	5:96868938-96869223	ENSG00000248734,ENSG00000247121,ENSG00000164308,ENSG00000213701
chr5	96876141	96876801	5:96876141-96876801	ENSG00000247121,ENSG00000164308
chr5	96877005	96877274	5:96877005-96877274	ENSG00000247121,ENSG00000164308
chr5	96930075	96930382	5:96930075-96930382	ENSG00000247121,ENSG00000113441
chr5	96934702	96935559	5:96934702-96935559	ENSG00000247121,ENSG00000113441,ENSG00000227836
chr5	96935781	96936192	5:96935781-96936192	ENSG00000247121,ENSG00000113441,ENSG00000227836
chr5	96953922	96954296	5:96953922-96954296	ENSG00000113441,ENSG00000227836,ENSG00000200884
chr5	96963249	96963659	5:96963249-96963659	ENSG00000248734,ENSG00000247121,ENSG00000164308,ENSG00000113441,ENSG00000227836,ENSG00000200884,ENSG00000213701,ENSG00000248758
chr5	96997312	96997589	5:96997312-96997589	ENSG00000248734,ENSG00000113441,ENSG00000213701,ENSG00000145721
chr5	97088849	97089106	5:97088849-97089106	ENSG00000213701,ENSG00000251513
chr5	97142745	97142960	5:97142745-97142960	ENSG00000213701,ENSG00000145721
chr5	97162004	97162283	5:97162004-97162283	ENSG00000248734,ENSG00000213701,ENSG00000058729,ENSG00000206698,ENSG00000248758
chr5	97183074	97183970	5:97183074-97183970	ENSG00000058729,ENSG00000206698,ENSG00000286828,ENSG00000248758
chr5	97231093	97231306	5:97231093-97231306	ENSG00000248758,ENSG00000251054,ENSG00000249761,ENSG00000251389,ENSG00000250331,ENSG00000248931,ENSG00000251193,ENSG00000249444
chr5	97452689	97453118	5:97452689-97453118	ENSG00000248758,ENSG00000249761,ENSG00000251389,ENSG00000249977,ENSG00000250331,ENSG00000248931,ENSG00000251193,ENSG00000286953,ENSG00000248202,ENSG00000249101,ENSG00000248901,ENSG00000249135,ENSG00000238000,ENSG00000250221,ENSG00000250830,ENSG00000249990,ENSG00000249448,ENSG00000251102,ENSG00000251553,ENSG00000227762,ENSG00000248236,ENSG00000248928
chr5	98282466	98282974	5:98282466-98282974	ENSG00000248758,ENSG00000249761,ENSG00000251389,ENSG00000250331,ENSG00000248931,ENSG00000251193,ENSG00000286953,ENSG00000248202,ENSG00000249101,ENSG00000248901,ENSG00000249135,ENSG00000238000,ENSG00000176183,ENSG00000250221,ENSG00000250830,ENSG00000249990,ENSG00000249448,ENSG00000251102,ENSG00000251553,ENSG00000249515,ENSG00000248236,ENSG00000248928,ENSG00000250391,ENSG00000199378,ENSG00000270232,ENSG00000270230,ENSG00000271687,ENSG00000274455
chr5	98303741	98304035	5:98303741-98304035	ENSG00000249761,ENSG00000251389,ENSG00000250331,ENSG00000248931,ENSG00000251193,ENSG00000286953,ENSG00000248202,ENSG00000249101,ENSG00000248901,ENSG00000249135,ENSG00000238000,ENSG00000176183,ENSG00000250221,ENSG00000250830,ENSG00000249990,ENSG00000249448,ENSG00000251102,ENSG00000251553,ENSG00000249444,ENSG00000248236,ENSG00000248928
chr5	98750756	98750965	5:98750756-98750965	ENSG00000248931,ENSG00000251193,ENSG00000286953,ENSG00000248202,ENSG00000249101,ENSG00000248901,ENSG00000249135,ENSG00000238000,ENSG00000250221,ENSG00000250830,ENSG00000249990,ENSG00000249448,ENSG00000251102,ENSG00000251553,ENSG00000174136
chr5	98768163	98768418	5:98768163-98768418	ENSG00000249990,ENSG00000249448,ENSG00000251102,ENSG00000251553,ENSG00000174136,ENSG00000246763
chr5	98771606	98771864	5:98771606-98771864	ENSG00000174136,ENSG00000246763
chr5	98773365	98773729	5:98773365-98773729	ENSG00000286953,ENSG00000248202,ENSG00000251102,ENSG00000251553,ENSG00000174136,ENSG00000246763
chr5	98774328	98774555	5:98774328-98774555	ENSG00000174136,ENSG00000246763
chr5	98796383	98796677	5:98796383-98796677	ENSG00000249761,ENSG00000248931,ENSG00000251193,ENSG00000286953,ENSG00000248202,ENSG00000249101,ENSG00000248901,ENSG00000249135,ENSG00000250830,ENSG00000249990,ENSG00000249448,ENSG00000251102,ENSG00000251553,ENSG00000174136,ENSG00000246763,ENSG00000279232
chr5	98810225	98810602	5:98810225-98810602	ENSG00000248758,ENSG00000249761,ENSG00000251389,ENSG00000250331,ENSG00000248931,ENSG00000251193,ENSG00000286953,ENSG00000248202,ENSG00000249101,ENSG00000248901,ENSG00000249135,ENSG00000238000,ENSG00000176183,ENSG00000250221,ENSG00000250830,ENSG00000249990,ENSG00000249448,ENSG00000251102,ENSG00000251553,ENSG00000279232,ENSG00000227762,ENSG00000249515,ENSG00000248236,ENSG00000248928,ENSG00000250391
chr5	98816597	98817045	5:98816597-98817045	ENSG00000248758,ENSG00000249761,ENSG00000251389,ENSG00000250331,ENSG00000248931,ENSG00000251193,ENSG00000286953,ENSG00000248202,ENSG00000249101,ENSG00000248901,ENSG00000249135,ENSG00000238000,ENSG00000176183,ENSG00000250221,ENSG00000250830,ENSG00000249990,ENSG00000249448,ENSG00000251102,ENSG00000251553,ENSG00000279232,ENSG00000250162,ENSG00000222610,ENSG00000249444,ENSG00000227762,ENSG00000249515,ENSG00000248236,ENSG00000248928,ENSG00000207077
chr5	98827286	98827509	5:98827286-98827509	ENSG00000286953,ENSG00000248202,ENSG00000249990,ENSG00000249448,ENSG00000251102,ENSG00000251553,ENSG00000250162
chr5	98839589	98840122	5:98839589-98840122	ENSG00000248758,ENSG00000249761,ENSG00000251389,ENSG00000248931,ENSG00000251193,ENSG00000286953,ENSG00000248202,ENSG00000249101,ENSG00000248901,ENSG00000249135,ENSG00000238000,ENSG00000250221,ENSG00000250830,ENSG00000249990,ENSG00000249448,ENSG00000251102,ENSG00000251553,ENSG00000250162,ENSG00000153922,ENSG00000222610,ENSG00000206356,ENSG00000227762,ENSG00000249515
chr5	98905980	98906232	5:98905980-98906232	ENSG00000153922,ENSG00000222610,ENSG00000248489,ENSG00000249444
chr5	98913985	98914190	5:98913985-98914190	ENSG00000153922,ENSG00000222610,ENSG00000248489
chr5	98928219	98928497	5:98928219-98928497	ENSG00000153922,ENSG00000248489
chr5	98928636	98929300	5:98928636-98929300	ENSG00000153922,ENSG00000222610,ENSG00000248489,ENSG00000200351
chr5	98929396	98929894	5:98929396-98929894	ENSG00000153922,ENSG00000222610,ENSG00000248489,ENSG00000200351
chr5	98944083	98944373	5:98944083-98944373	ENSG00000153922,ENSG00000222610,ENSG00000248489,ENSG00000200351,ENSG00000241597,ENSG00000249444
chr5	98954441	98955010	5:98954441-98955010	ENSG00000153922,ENSG00000222610,ENSG00000200351,ENSG00000241597,ENSG00000249444,ENSG00000227762,ENSG00000249515,ENSG00000248236,ENSG00000248928,ENSG00000250391
chr5	98963747	98964038	5:98963747-98964038	ENSG00000222610,ENSG00000200351,ENSG00000241597,ENSG00000249515,ENSG00000248236,ENSG00000248928,ENSG00000249963,ENSG00000274455
chr5	99008052	99008267	5:99008052-99008267	ENSG00000222610,ENSG00000227762
chr5	99032516	99033228	5:99032516-99033228	ENSG00000153922,ENSG00000222610,ENSG00000248489,ENSG00000249444,ENSG00000206356,ENSG00000227762,ENSG00000248236,ENSG00000248928
chr5	99060362	99060621	5:99060362-99060621	ENSG00000251553,ENSG00000153922,ENSG00000222610,ENSG00000249444,ENSG00000206356,ENSG00000227762,ENSG00000249515,ENSG00000248236,ENSG00000248928,ENSG00000249963,ENSG00000270232,ENSG00000270230,ENSG00000271687,ENSG00000274455
chr5	99076318	99077277	5:99076318-99077277	ENSG00000249761,ENSG00000251389,ENSG00000251193,ENSG00000286953,ENSG00000248202,ENSG00000249101,ENSG00000248901,ENSG00000249135,ENSG00000238000,ENSG00000250221,ENSG00000250830,ENSG00000249990,ENSG00000249448,ENSG00000251102,ENSG00000251553,ENSG00000222610,ENSG00000249444,ENSG00000206356,ENSG00000227762,ENSG00000249515,ENSG00000248236,ENSG00000248928,ENSG00000250391,ENSG00000249963,ENSG00000199378,ENSG00000270232,ENSG00000270230,ENSG00000271687,ENSG00000270906,ENSG00000270350,ENSG00000271480,ENSG00000270388,ENSG00000270307,ENSG00000270225,ENSG00000271207,ENSG00000274455,ENSG00000207077
chr5	99104624	99104879	5:99104624-99104879	ENSG00000248931,ENSG00000251193,ENSG00000249101,ENSG00000248901,ENSG00000251102,ENSG00000251553,ENSG00000249444,ENSG00000206356,ENSG00000249515,ENSG00000248236,ENSG00000248928,ENSG00000250391,ENSG00000249963,ENSG00000199378,ENSG00000270232,ENSG00000270230,ENSG00000271687,ENSG00000270906,ENSG00000270350,ENSG00000271480,ENSG00000270388,ENSG00000270307,ENSG00000270225,ENSG00000271207,ENSG00000274455,ENSG00000207077
chr5	100424016	100424443	5:100424016-100424443	ENSG00000249444,ENSG00000206356,ENSG00000227762,ENSG00000249515,ENSG00000248236,ENSG00000248928,ENSG00000250391,ENSG00000249963,ENSG00000199378,ENSG00000270232,ENSG00000270230,ENSG00000271687,ENSG00000270906,ENSG00000270350,ENSG00000271480,ENSG00000270388,ENSG00000270307,ENSG00000270225,ENSG00000271207,ENSG00000274455,ENSG00000207077,ENSG00000275374,ENSG00000273957,ENSG00000249787,ENSG00000250806,ENSG00000207269,ENSG00000277506,ENSG00000251261,ENSG00000199786
chr5	100430347	100430644	5:100430347-100430644	ENSG00000249444,ENSG00000206356,ENSG00000249515,ENSG00000248236,ENSG00000248928,ENSG00000250391,ENSG00000249963,ENSG00000199378,ENSG00000270232,ENSG00000270230,ENSG00000271687,ENSG00000270906,ENSG00000270350,ENSG00000271480,ENSG00000270388,ENSG00000270307,ENSG00000270225,ENSG00000271207,ENSG00000274455,ENSG00000207077,ENSG00000275374,ENSG00000273957,ENSG00000249787,ENSG00000250806,ENSG00000207269,ENSG00000277506,ENSG00000251261,ENSG00000199786,ENSG00000248261
chr5	100535097	100536021	5:100535097-100536021	ENSG00000247877,ENSG00000174132,ENSG00000250806
chr5	100540893	100541309	5:100540893-100541309	ENSG00000247877,ENSG00000174132,ENSG00000250806,ENSG00000207269
chr5	100623834	100624034	5:100623834-100624034	ENSG00000249444,ENSG00000206356,ENSG00000227762,ENSG00000250391,ENSG00000249963,ENSG00000199378,ENSG00000270232,ENSG00000270230,ENSG00000271687,ENSG00000270906,ENSG00000270350,ENSG00000271480,ENSG00000270388,ENSG00000270307,ENSG00000270225,ENSG00000274455,ENSG00000207077,ENSG00000275374,ENSG00000273957,ENSG00000250806,ENSG00000207269,ENSG00000277506
chr5	100774831	100775068	5:100774831-100775068	ENSG00000249515,ENSG00000248236,ENSG00000248928,ENSG00000249963,ENSG00000199378,ENSG00000270232,ENSG00000270230,ENSG00000271687,ENSG00000270906,ENSG00000270350,ENSG00000271480,ENSG00000270388,ENSG00000270307,ENSG00000270225,ENSG00000271207,ENSG00000274455,ENSG00000207077,ENSG00000273957,ENSG00000250806,ENSG00000207269,ENSG00000277506
chr5	100790158	100790526	5:100790158-100790526	ENSG00000206356,ENSG00000248236,ENSG00000248928,ENSG00000250391,ENSG00000199378,ENSG00000270232,ENSG00000270230,ENSG00000271687,ENSG00000270906,ENSG00000270350,ENSG00000271480,ENSG00000270388,ENSG00000270307,ENSG00000270225,ENSG00000271207,ENSG00000274455,ENSG00000207077,ENSG00000275374,ENSG00000250806,ENSG00000207269
chr5	100818552	100819103	5:100818552-100819103	ENSG00000249444,ENSG00000206356,ENSG00000248236,ENSG00000248928,ENSG00000250391,ENSG00000249963,ENSG00000199378,ENSG00000270232,ENSG00000270230,ENSG00000271687,ENSG00000270906,ENSG00000270350,ENSG00000271480,ENSG00000270388,ENSG00000270307,ENSG00000270225,ENSG00000271207,ENSG00000207077,ENSG00000273957,ENSG00000250806,ENSG00000207269,ENSG00000221263,ENSG00000277506,ENSG00000251261
chr5	100900627	100901025	5:100900627-100901025	ENSG00000207269,ENSG00000113532
chr5	100903135	100903540	5:100903135-100903540	ENSG00000206356,ENSG00000227762,ENSG00000250391,ENSG00000249963,ENSG00000270232,ENSG00000270230,ENSG00000271687,ENSG00000270906,ENSG00000270350,ENSG00000271480,ENSG00000270388,ENSG00000270307,ENSG00000270225,ENSG00000271207,ENSG00000274455,ENSG00000207077,ENSG00000250806,ENSG00000207269,ENSG00000113532
chr5	101050259	101050605	5:101050259-101050605	ENSG00000249444,ENSG00000206356,ENSG00000249515,ENSG00000250391,ENSG00000249963,ENSG00000199378,ENSG00000270232,ENSG00000270230,ENSG00000271687,ENSG00000270906,ENSG00000270350,ENSG00000271480,ENSG00000270388,ENSG00000270307,ENSG00000270225,ENSG00000271207,ENSG00000274455,ENSG00000207077,ENSG00000249787,ENSG00000250806,ENSG00000207269,ENSG00000277506,ENSG00000251261
chr5	101084277	101084749	5:101084277-101084749	ENSG00000249444,ENSG00000206356,ENSG00000227762,ENSG00000249515,ENSG00000248236,ENSG00000248928,ENSG00000250391,ENSG00000249963,ENSG00000199378,ENSG00000270232,ENSG00000270230,ENSG00000271687,ENSG00000270906,ENSG00000270350,ENSG00000271480,ENSG00000270388,ENSG00000270307,ENSG00000270225,ENSG00000271207,ENSG00000274455,ENSG00000207077,ENSG00000275374,ENSG00000273957,ENSG00000249787,ENSG00000250806,ENSG00000207269,ENSG00000277506,ENSG00000251261,ENSG00000199786,ENSG00000248261,ENSG00000205359
chr5	101942288	101942524	5:101942288-101942524	ENSG00000206356,ENSG00000277506,ENSG00000251261,ENSG00000249495,ENSG00000199786,ENSG00000248261,ENSG00000205359,ENSG00000249017
chr5	101977797	101978005	5:101977797-101978005	ENSG00000277506,ENSG00000251261,ENSG00000249495,ENSG00000199786,ENSG00000248261
chr5	102296170	102296839	5:102296170-102296839	ENSG00000277506,ENSG00000251261,ENSG00000199786,ENSG00000248261,ENSG00000173930,ENSG00000222987,ENSG00000205359,ENSG00000249017,ENSG00000247402
chr5	102313951	102314287	5:102313951-102314287	ENSG00000251261,ENSG00000199786,ENSG00000248261,ENSG00000173930,ENSG00000222987,ENSG00000205359,ENSG00000249017,ENSG00000247402
chr5	102545314	102545521	5:102545314-102545521	ENSG00000199786,ENSG00000248261,ENSG00000205359,ENSG00000249017,ENSG00000247402,ENSG00000286338
chr5	102562196	102562396	5:102562196-102562396	ENSG00000199786,ENSG00000205359,ENSG00000249017,ENSG00000250958,ENSG00000250682,ENSG00000247402,ENSG00000286338
chr5	102583812	102584059	5:102583812-102584059	ENSG00000205359,ENSG00000249017,ENSG00000250958,ENSG00000250682,ENSG00000247402,ENSG00000286338,ENSG00000175749
chr5	102681438	102681743	5:102681438-102681743	ENSG00000249017,ENSG00000250682,ENSG00000247402,ENSG00000286338,ENSG00000175749
chr5	102754741	102755450	5:102754741-102755450	ENSG00000145730
chr5	102755943	102756255	5:102755943-102756255	ENSG00000145730
chr5	102780521	102780883	5:102780521-102780883	ENSG00000250682,ENSG00000247402,ENSG00000286338,ENSG00000145730,ENSG00000175749
chr5	102858319	102858519	5:102858319-102858519	ENSG00000145730
chr5	102865619	102866235	5:102865619-102866235	ENSG00000145730
chr5	102975067	102975367	5:102975067-102975367	ENSG00000247402,ENSG00000286338,ENSG00000175749
chr5	103041141	103041406	5:103041141-103041406	ENSG00000250958,ENSG00000250682,ENSG00000247402,ENSG00000286338,ENSG00000175749
chr5	103094729	103095346	5:103094729-103095346	ENSG00000199786,ENSG00000248261,ENSG00000205359,ENSG00000249017,ENSG00000247402,ENSG00000286338,ENSG00000175749,ENSG00000145723
chr5	103107534	103107880	5:103107534-103107880	ENSG00000145723
chr5	103119713	103120498	5:103119713-103120498	ENSG00000145723,ENSG00000145725
chr5	103126543	103127039	5:103126543-103127039	ENSG00000145723,ENSG00000145725
chr5	103139305	103139630	5:103139305-103139630	ENSG00000249017,ENSG00000250682,ENSG00000247402,ENSG00000286338,ENSG00000175749,ENSG00000145723,ENSG00000145725
chr5	103224532	103224931	5:103224532-103224931	ENSG00000205359,ENSG00000249017,ENSG00000247402,ENSG00000286338,ENSG00000226926,ENSG00000248757,ENSG00000283462,ENSG00000251026
chr5	103232439	103232784	5:103232439-103232784	ENSG00000248203,ENSG00000226926,ENSG00000248757
chr5	103258355	103258918	5:103258355-103258918	ENSG00000248203,ENSG00000181751,ENSG00000248757
chr5	103259039	103259752	5:103259039-103259752	ENSG00000248203,ENSG00000181751
chr5	103264638	103265000	5:103264638-103265000	ENSG00000181751
chr5	103271978	103272336	5:103271978-103272336	-
chr5	103280948	103281481	5:103280948-103281481	ENSG00000251261,ENSG00000199786,ENSG00000248261,ENSG00000205359,ENSG00000249017,ENSG00000250682,ENSG00000247402,ENSG00000248203,ENSG00000181751,ENSG00000250567,ENSG00000226926,ENSG00000248757,ENSG00000283462,ENSG00000201910,ENSG00000278958
chr5	103349936	103350208	5:103349936-103350208	ENSG00000205359,ENSG00000249017,ENSG00000250567,ENSG00000226926,ENSG00000248757,ENSG00000283462,ENSG00000201910
chr5	103354038	103354308	5:103354038-103354308	ENSG00000248757
chr5	103355846	103356046	5:103355846-103356046	ENSG00000250567,ENSG00000251026
chr5	103391751	103392039	5:103391751-103392039	ENSG00000248261,ENSG00000205359,ENSG00000250567,ENSG00000226926,ENSG00000248757,ENSG00000283462,ENSG00000201910
chr5	103393112	103393370	5:103393112-103393370	ENSG00000250567,ENSG00000226926,ENSG00000248757,ENSG00000283462
chr5	103399393	103399593	5:103399393-103399593	ENSG00000250567,ENSG00000226926
chr5	103425528	103425763	5:103425528-103425763	ENSG00000250567,ENSG00000226926
chr5	103441668	103441868	5:103441668-103441868	ENSG00000250567,ENSG00000226926,ENSG00000248757
chr5	103444487	103444709	5:103444487-103444709	ENSG00000250567,ENSG00000226926,ENSG00000248757,ENSG00000283462,ENSG00000201910
chr5	103475686	103475974	5:103475686-103475974	ENSG00000226926,ENSG00000248757,ENSG00000283462
chr5	103562389	103563011	5:103562389-103563011	ENSG00000226926,ENSG00000248757,ENSG00000112874,ENSG00000283462,ENSG00000251026,ENSG00000201910
chr5	104179167	104179424	5:104179167-104179424	ENSG00000283462,ENSG00000251026,ENSG00000201910,ENSG00000239808,ENSG00000251574,ENSG00000278958,ENSG00000253776,ENSG00000232159
chr5	104247288	104247630	5:104247288-104247630	ENSG00000283462,ENSG00000251026,ENSG00000201910,ENSG00000239808,ENSG00000251574,ENSG00000278958,ENSG00000253776,ENSG00000252881,ENSG00000232159,ENSG00000201790
chr5	104800641	104800859	5:104800641-104800859	ENSG00000251026,ENSG00000251574,ENSG00000278958,ENSG00000253776,ENSG00000252881,ENSG00000232159
chr5	104987044	104987612	5:104987044-104987612	ENSG00000283462,ENSG00000251026,ENSG00000201910,ENSG00000251574,ENSG00000278958,ENSG00000253776,ENSG00000252881,ENSG00000253584,ENSG00000232159,ENSG00000201790,ENSG00000251204,ENSG00000250145,ENSG00000252337
chr5	105593057	105593457	5:105593057-105593457	ENSG00000283462,ENSG00000201910,ENSG00000251574,ENSG00000278958,ENSG00000253776,ENSG00000252881,ENSG00000253584,ENSG00000232159,ENSG00000201790,ENSG00000251204,ENSG00000250145,ENSG00000252337
chr5	106122075	106122341	5:106122075-106122341	ENSG00000283462,ENSG00000251026,ENSG00000251574,ENSG00000278958,ENSG00000253776,ENSG00000232159,ENSG00000201790,ENSG00000251204,ENSG00000250145,ENSG00000252337,ENSG00000251027
chr5	106331588	106332025	5:106331588-106332025	ENSG00000283462,ENSG00000278958,ENSG00000232159,ENSG00000201790,ENSG00000251204,ENSG00000250145,ENSG00000252337,ENSG00000251027,ENSG00000250273
chr5	106875836	106876045	5:106875836-106876045	ENSG00000201790,ENSG00000251204,ENSG00000250145,ENSG00000252337,ENSG00000251027,ENSG00000250273
chr5	107466124	107466463	5:107466124-107466463	ENSG00000201790,ENSG00000251204,ENSG00000250145,ENSG00000252337,ENSG00000251027,ENSG00000250273,ENSG00000184349
chr5	107572051	107572394	5:107572051-107572394	ENSG00000251204,ENSG00000250145,ENSG00000252337,ENSG00000251027,ENSG00000250273,ENSG00000184349
chr5	107673689	107673995	5:107673689-107673995	ENSG00000250145,ENSG00000252337,ENSG00000251027,ENSG00000250273,ENSG00000184349,ENSG00000249959
chr5	107739703	107739996	5:107739703-107739996	ENSG00000201790,ENSG00000250145,ENSG00000251027,ENSG00000249959,ENSG00000248827,ENSG00000239708
chr5	107766448	107766799	5:107766448-107766799	ENSG00000201790,ENSG00000250145,ENSG00000252337,ENSG00000251027,ENSG00000250273,ENSG00000249959,ENSG00000248827,ENSG00000251732
chr5	107767763	107768070	5:107767763-107768070	ENSG00000250145,ENSG00000252337,ENSG00000251027,ENSG00000249959,ENSG00000248827,ENSG00000251732
chr5	107772393	107772852	5:107772393-107772852	ENSG00000201790,ENSG00000251204,ENSG00000250145,ENSG00000252337,ENSG00000251027,ENSG00000250273,ENSG00000249959,ENSG00000248827,ENSG00000239708,ENSG00000251732
chr5	107800658	107800917	5:107800658-107800917	ENSG00000252337,ENSG00000250273,ENSG00000249959,ENSG00000248827,ENSG00000251732
chr5	107985019	107985510	5:107985019-107985510	ENSG00000201790,ENSG00000251204,ENSG00000250145,ENSG00000252337,ENSG00000251027,ENSG00000250273,ENSG00000249959,ENSG00000248827
chr5	108003137	108003461	5:108003137-108003461	ENSG00000201790,ENSG00000251204,ENSG00000250145,ENSG00000252337,ENSG00000251027,ENSG00000250273,ENSG00000249959,ENSG00000248827,ENSG00000251732,ENSG00000176857
chr5	108093208	108093470	5:108093208-108093470	ENSG00000251027,ENSG00000250273
chr5	108212838	108213249	5:108212838-108213249	ENSG00000201790,ENSG00000250145,ENSG00000252337,ENSG00000251027,ENSG00000249959,ENSG00000248827,ENSG00000207404,ENSG00000250441
chr5	108260582	108260940	5:108260582-108260940	ENSG00000250273,ENSG00000145743,ENSG00000286503,ENSG00000244245,ENSG00000176857
chr5	108271134	108271634	5:108271134-108271634	ENSG00000201790,ENSG00000251204,ENSG00000251027,ENSG00000250273,ENSG00000145743,ENSG00000244245,ENSG00000207404,ENSG00000250441
chr5	108345613	108345904	5:108345613-108345904	ENSG00000145743,ENSG00000286503
chr5	108355945	108356189	5:108355945-108356189	ENSG00000145743
chr5	108380615	108380969	5:108380615-108380969	ENSG00000145743,ENSG00000286503
chr5	108381267	108382674	5:108381267-108382674	ENSG00000145743,ENSG00000286503
chr5	108399016	108399481	5:108399016-108399481	ENSG00000145743,ENSG00000286503
chr5	108484032	108484288	5:108484032-108484288	ENSG00000244245
chr5	108505436	108505949	5:108505436-108505949	ENSG00000244245,ENSG00000207404,ENSG00000250441,ENSG00000206593,ENSG00000176857,ENSG00000248440,ENSG00000207177,ENSG00000270779
chr5	108521875	108522346	5:108521875-108522346	ENSG00000244245,ENSG00000207404,ENSG00000250441,ENSG00000176857,ENSG00000248440,ENSG00000221436,ENSG00000207177
chr5	108531346	108531883	5:108531346-108531883	ENSG00000244245,ENSG00000207404,ENSG00000250441,ENSG00000206593,ENSG00000176857,ENSG00000248440,ENSG00000214794,ENSG00000207177
chr5	108549036	108549415	5:108549036-108549415	ENSG00000244245,ENSG00000206593,ENSG00000176857,ENSG00000248440,ENSG00000214794,ENSG00000251627
chr5	108642152	108642628	5:108642152-108642628	ENSG00000244245,ENSG00000249921,ENSG00000207404,ENSG00000250441,ENSG00000206593,ENSG00000176857,ENSG00000249476,ENSG00000248867,ENSG00000248440,ENSG00000214794,ENSG00000221436
chr5	108681340	108681633	5:108681340-108681633	ENSG00000249921,ENSG00000207404,ENSG00000250441,ENSG00000206593,ENSG00000176857,ENSG00000249476,ENSG00000248867,ENSG00000248440
chr5	108727458	108728549	5:108727458-108728549	ENSG00000272523,ENSG00000151422,ENSG00000249921,ENSG00000207404,ENSG00000250441,ENSG00000206593,ENSG00000176857
chr5	108747712	108747957	5:108747712-108747957	ENSG00000151422
chr5	108748420	108749451	5:108748420-108749451	ENSG00000272523,ENSG00000151422,ENSG00000249921,ENSG00000207404,ENSG00000250441,ENSG00000206593
chr5	108762700	108762980	5:108762700-108762980	ENSG00000151422,ENSG00000249921,ENSG00000207404,ENSG00000250441,ENSG00000206593
chr5	108827197	108827487	5:108827197-108827487	ENSG00000249921,ENSG00000250383,ENSG00000207404,ENSG00000250441,ENSG00000206593,ENSG00000176857
chr5	108954063	108954288	5:108954063-108954288	ENSG00000207404,ENSG00000250441,ENSG00000206593,ENSG00000176857
chr5	109191352	109191624	5:109191352-109191624	ENSG00000207404,ENSG00000250441,ENSG00000206593,ENSG00000176857,ENSG00000286882,ENSG00000249476
chr5	109352013	109352343	5:109352013-109352343	ENSG00000206593,ENSG00000176857,ENSG00000249476,ENSG00000248440
chr5	109352574	109352774	5:109352574-109352774	ENSG00000176857,ENSG00000249476
chr5	109354776	109355013	5:109354776-109355013	ENSG00000206593,ENSG00000176857,ENSG00000249476
chr5	109399169	109399427	5:109399169-109399427	ENSG00000249476,ENSG00000198961
chr5	109409132	109410509	5:109409132-109410509	ENSG00000249476,ENSG00000198961,ENSG00000248867
chr5	109427685	109428027	5:109427685-109428027	ENSG00000207404,ENSG00000250441,ENSG00000249476,ENSG00000248867,ENSG00000248440
chr5	109438914	109439169	5:109438914-109439169	ENSG00000207404,ENSG00000250441,ENSG00000206593,ENSG00000176857,ENSG00000249476,ENSG00000248867,ENSG00000248440
chr5	109468796	109469121	5:109468796-109469121	ENSG00000207404,ENSG00000250441,ENSG00000206593,ENSG00000176857,ENSG00000249476,ENSG00000248867,ENSG00000251367,ENSG00000248876,ENSG00000248440,ENSG00000214794
chr5	109615058	109615291	5:109615058-109615291	ENSG00000248440,ENSG00000214794
chr5	109650542	109650742	5:109650542-109650742	ENSG00000214794
chr5	109656937	109657149	5:109656937-109657149	ENSG00000214794
chr5	109688914	109689560	5:109688914-109689560	ENSG00000214794,ENSG00000271849,ENSG00000112893,ENSG00000249068
chr5	109689706	109690149	5:109689706-109690149	ENSG00000271849,ENSG00000112893
chr5	109691022	109691346	5:109691022-109691346	ENSG00000271849,ENSG00000112893,ENSG00000202512
chr5	109695050	109695354	5:109695050-109695354	ENSG00000271849,ENSG00000202512
chr5	109703212	109703543	5:109703212-109703543	ENSG00000202512
chr5	109703744	109704200	5:109703744-109704200	ENSG00000214794,ENSG00000271849,ENSG00000202512,ENSG00000249068,ENSG00000253224
chr5	109711651	109711877	5:109711651-109711877	-
chr5	109719967	109720380	5:109719967-109720380	ENSG00000248440,ENSG00000214794,ENSG00000249068,ENSG00000254106,ENSG00000253224,ENSG00000221436,ENSG00000207177,ENSG00000270779,ENSG00000248966,ENSG00000248428
chr5	109743222	109743650	5:109743222-109743650	ENSG00000248440,ENSG00000214794,ENSG00000249068,ENSG00000254106,ENSG00000253224,ENSG00000221436,ENSG00000207177
chr5	109779115	109779397	5:109779115-109779397	ENSG00000249068
chr5	109852837	109853037	5:109852837-109853037	ENSG00000112893,ENSG00000249068,ENSG00000254106,ENSG00000253224
chr5	109857981	109858312	5:109857981-109858312	ENSG00000112893,ENSG00000249068,ENSG00000254106,ENSG00000253224
chr5	109865769	109866162	5:109865769-109866162	ENSG00000112893,ENSG00000249068,ENSG00000254106,ENSG00000253224
chr5	109924763	109925035	5:109924763-109925035	ENSG00000254106,ENSG00000253224
chr5	110391763	110392098	5:110391763-110392098	ENSG00000221436,ENSG00000207177,ENSG00000270779,ENSG00000248966,ENSG00000248428,ENSG00000251627
chr5	110441110	110441323	5:110441110-110441323	ENSG00000221436,ENSG00000207177
chr5	110594632	110594913	5:110594632-110594913	ENSG00000221436,ENSG00000207177
chr5	110612677	110613206	5:110612677-110613206	ENSG00000214794,ENSG00000186952,ENSG00000221436,ENSG00000207177,ENSG00000270779,ENSG00000248966,ENSG00000248428,ENSG00000251627
chr5	110726382	110727177	5:110726382-110727177	ENSG00000186952,ENSG00000207177,ENSG00000164209,ENSG00000270779,ENSG00000248966,ENSG00000251627
chr5	110738475	110739638	5:110738475-110739638	ENSG00000186952,ENSG00000207177,ENSG00000164209,ENSG00000270779
chr5	110753689	110753905	5:110753689-110753905	ENSG00000164209,ENSG00000270779,ENSG00000248966
chr5	110757249	110757455	5:110757249-110757455	ENSG00000164209,ENSG00000270779,ENSG00000248966,ENSG00000251627
chr5	111073105	111073572	5:111073105-111073572	ENSG00000270779,ENSG00000248966,ENSG00000248428,ENSG00000251627,ENSG00000145777,ENSG00000253613,ENSG00000134987,ENSG00000214784,ENSG00000248268
chr5	111092114	111092913	5:111092114-111092913	ENSG00000270779,ENSG00000248966,ENSG00000248428,ENSG00000251627,ENSG00000253613,ENSG00000134987
chr5	111158161	111158370	5:111158161-111158370	ENSG00000248428,ENSG00000250728,ENSG00000214784,ENSG00000248268
chr5	111224019	111224690	5:111224019-111224690	ENSG00000270779,ENSG00000214784,ENSG00000152495,ENSG00000248268
chr5	111278855	111279184	5:111278855-111279184	ENSG00000270779,ENSG00000248966,ENSG00000248428,ENSG00000251627,ENSG00000250728,ENSG00000214784,ENSG00000152495,ENSG00000249318,ENSG00000248268
chr5	111472519	111473028	5:111472519-111473028	ENSG00000270779,ENSG00000248966,ENSG00000248428,ENSG00000251627,ENSG00000214784,ENSG00000152495,ENSG00000248268,ENSG00000249619,ENSG00000251099,ENSG00000250095
chr5	111495140	111495514	5:111495140-111495514	ENSG00000214784,ENSG00000152495,ENSG00000248268,ENSG00000164211,ENSG00000246859,ENSG00000249619,ENSG00000251099,ENSG00000253057,ENSG00000250095
chr5	111512174	111513003	5:111512174-111513003	ENSG00000164211,ENSG00000246859
chr5	111530271	111530627	5:111530271-111530627	ENSG00000164211,ENSG00000246859,ENSG00000249619,ENSG00000251099,ENSG00000253057,ENSG00000250095
chr5	111550572	111550866	5:111550572-111550866	ENSG00000249619,ENSG00000251099,ENSG00000134986,ENSG00000253057,ENSG00000250095
chr5	111738752	111739063	5:111738752-111739063	ENSG00000246859,ENSG00000134986,ENSG00000253057,ENSG00000250095
chr5	111757104	111758331	5:111757104-111758331	ENSG00000134986,ENSG00000253057
chr5	111774531	111774805	5:111774531-111774805	ENSG00000249619,ENSG00000251099,ENSG00000134986,ENSG00000253057,ENSG00000250095
chr5	111775265	111775524	5:111775265-111775524	ENSG00000249619,ENSG00000251099,ENSG00000134986,ENSG00000253057,ENSG00000250095
chr5	111848909	111849197	5:111848909-111849197	ENSG00000249439,ENSG00000250095
chr5	112146963	112147295	5:112146963-112147295	ENSG00000250728,ENSG00000249619,ENSG00000251099,ENSG00000134986,ENSG00000253057,ENSG00000250095,ENSG00000224032,ENSG00000238363
chr5	112160555	112161223	5:112160555-112161223	ENSG00000224032,ENSG00000238363,ENSG00000250882
chr5	112174957	112175371	5:112174957-112175371	ENSG00000129595,ENSG00000224032,ENSG00000238363,ENSG00000250882,ENSG00000251187
chr5	112182614	112182856	5:112182614-112182856	ENSG00000129595,ENSG00000250882,ENSG00000251187
chr5	112183068	112183268	5:112183068-112183268	ENSG00000129595,ENSG00000250882,ENSG00000251187
chr5	112186516	112186754	5:112186516-112186754	ENSG00000129595,ENSG00000250882,ENSG00000251187
chr5	112205993	112206332	5:112205993-112206332	ENSG00000129595,ENSG00000251187,ENSG00000251076
chr5	112208750	112209009	5:112208750-112209009	ENSG00000129595,ENSG00000251187,ENSG00000251076
chr5	112218101	112218467	5:112218101-112218467	ENSG00000129595,ENSG00000251076
chr5	112306982	112307322	5:112306982-112307322	ENSG00000129595
chr5	112323202	112323544	5:112323202-112323544	ENSG00000251076
chr5	112338744	112339252	5:112338744-112339252	ENSG00000251076,ENSG00000248350
chr5	112355486	112355686	5:112355486-112355686	ENSG00000248350
chr5	112367064	112367505	5:112367064-112367505	ENSG00000248350
chr5	112371034	112371579	5:112371034-112371579	ENSG00000248350
chr5	112417895	112418330	5:112417895-112418330	ENSG00000129595,ENSG00000278921
chr5	112419824	112420629	5:112419824-112420629	ENSG00000129595,ENSG00000251076,ENSG00000278921
chr5	112434656	112434985	5:112434656-112434985	ENSG00000278921
chr5	112447185	112447615	5:112447185-112447615	ENSG00000251076,ENSG00000248430
chr5	112492330	112492708	5:112492330-112492708	ENSG00000250095,ENSG00000251076,ENSG00000222706
chr5	112504168	112504368	5:112504168-112504368	-
chr5	112514146	112514538	5:112514146-112514538	-
chr5	112529562	112529900	5:112529562-112529900	-
chr5	112534307	112535174	5:112534307-112535174	-
chr5	112535386	112535691	5:112535386-112535691	ENSG00000251014
chr5	112548089	112548817	5:112548089-112548817	ENSG00000251014,ENSG00000250045,ENSG00000212370
chr5	112549740	112550227	5:112549740-112550227	ENSG00000251014,ENSG00000250045,ENSG00000212370
chr5	112570971	112571552	5:112570971-112571552	ENSG00000250358,ENSG00000250045,ENSG00000212370
chr5	112586666	112587131	5:112586666-112587131	ENSG00000250358
chr5	112595550	112595750	5:112595550-112595750	ENSG00000250358
chr5	112596032	112596325	5:112596032-112596325	ENSG00000250358
chr5	112605028	112605359	5:112605028-112605359	ENSG00000250358
chr5	112635952	112636637	5:112635952-112636637	ENSG00000250358
chr5	112646586	112646870	5:112646586-112646870	ENSG00000250358
chr5	112691213	112691541	5:112691213-112691541	-
chr5	112691780	112692023	5:112691780-112692023	-
chr5	112694832	112695557	5:112694832-112695557	ENSG00000134982
chr5	112704040	112704427	5:112704040-112704427	ENSG00000134982
chr5	112704966	112705239	5:112704966-112705239	ENSG00000134982
chr5	112707249	112707879	5:112707249-112707879	ENSG00000134982
chr5	112737540	112738036	5:112737540-112738036	ENSG00000134982,ENSG00000250045,ENSG00000212370
chr5	112738356	112738560	5:112738356-112738560	ENSG00000134982
chr5	112757566	112757925	5:112757566-112757925	ENSG00000251014,ENSG00000134982,ENSG00000250045,ENSG00000212370,ENSG00000258864
chr5	112795346	112795694	5:112795346-112795694	ENSG00000250045,ENSG00000212370,ENSG00000258864
chr5	112796019	112796258	5:112796019-112796258	ENSG00000250045,ENSG00000212370,ENSG00000258864
chr5	112848161	112848618	5:112848161-112848618	ENSG00000250045,ENSG00000212370,ENSG00000258864,ENSG00000153037
chr5	112853955	112854266	5:112853955-112854266	ENSG00000258864,ENSG00000153037
chr5	112861000	112861737	5:112861000-112861737	ENSG00000258864,ENSG00000153037
chr5	112883339	112883539	5:112883339-112883539	ENSG00000249947,ENSG00000212643
chr5	112896567	112896767	5:112896567-112896767	ENSG00000249947,ENSG00000212643
chr5	112914647	112914944	5:112914647-112914944	ENSG00000129625,ENSG00000249947,ENSG00000212643
chr5	112921104	112921874	5:112921104-112921874	ENSG00000129625
chr5	112922109	112922548	5:112922109-112922548	ENSG00000153037,ENSG00000129625
chr5	112964025	112964327	5:112964025-112964327	ENSG00000129625,ENSG00000172795
chr5	112973923	112974209	5:112973923-112974209	ENSG00000172795
chr5	112976260	112977085	5:112976260-112977085	ENSG00000172795
chr5	112996033	112996354	5:112996033-112996354	ENSG00000172795,ENSG00000232633
chr5	113042886	113043176	5:113042886-113043176	ENSG00000232633
chr5	113071450	113071650	5:113071450-113071650	ENSG00000171444,ENSG00000232633
chr5	113108527	113108727	5:113108527-113108727	ENSG00000171444
chr5	113294620	113295164	5:113294620-113295164	ENSG00000171444,ENSG00000232633
chr5	113379010	113379281	5:113379010-113379281	ENSG00000232633,ENSG00000212122,ENSG00000047188
chr5	113380497	113380828	5:113380497-113380828	ENSG00000232633,ENSG00000212122,ENSG00000047188,ENSG00000286839,ENSG00000222706,ENSG00000251542
chr5	113474259	113474715	5:113474259-113474715	ENSG00000171444,ENSG00000232633,ENSG00000212122,ENSG00000251741,ENSG00000286839,ENSG00000222706,ENSG00000246316,ENSG00000251542
chr5	113488328	113488593	5:113488328-113488593	ENSG00000171444,ENSG00000232633,ENSG00000212122,ENSG00000251741
chr5	113513402	113514360	5:113513402-113514360	ENSG00000232633,ENSG00000212122,ENSG00000251741,ENSG00000047188
chr5	113588154	113588354	5:113588154-113588354	ENSG00000047188
chr5	113606584	113606857	5:113606584-113606857	ENSG00000232633,ENSG00000286839,ENSG00000080709,ENSG00000222706,ENSG00000246316
chr5	113612046	113612313	5:113612046-113612313	ENSG00000286839,ENSG00000080709,ENSG00000222706,ENSG00000251542,ENSG00000251132
chr5	113620361	113620704	5:113620361-113620704	ENSG00000286839,ENSG00000080709,ENSG00000222706,ENSG00000246316,ENSG00000251542,ENSG00000251132
chr5	113663947	113664147	5:113663947-113664147	ENSG00000286839,ENSG00000080709,ENSG00000222706,ENSG00000246316,ENSG00000251542,ENSG00000251132
chr5	113678969	113679254	5:113678969-113679254	ENSG00000286839,ENSG00000080709,ENSG00000222706,ENSG00000246316,ENSG00000251542,ENSG00000251132
chr5	114449908	114450175	5:114449908-114450175	ENSG00000286839,ENSG00000080709,ENSG00000222706,ENSG00000246316,ENSG00000251542,ENSG00000251132
chr5	115098154	115098407	5:115098154-115098407	ENSG00000222706,ENSG00000251542,ENSG00000251132,ENSG00000250242,ENSG00000250472
chr5	115169718	115170548	5:115169718-115170548	ENSG00000246316,ENSG00000251132,ENSG00000152503,ENSG00000250472,ENSG00000249791
chr5	115180182	115180660	5:115180182-115180660	ENSG00000246316,ENSG00000251132,ENSG00000152503,ENSG00000250472,ENSG00000249791
chr5	115246418	115246652	5:115246418-115246652	ENSG00000246316,ENSG00000251132,ENSG00000250242,ENSG00000250472,ENSG00000164219,ENSG00000271797
chr5	115261965	115262268	5:115261965-115262268	ENSG00000164219,ENSG00000271797,ENSG00000243304
chr5	115262487	115263037	5:115262487-115263037	ENSG00000250472,ENSG00000164219,ENSG00000271797,ENSG00000243304,ENSG00000164221
chr5	115286672	115286906	5:115286672-115286906	ENSG00000164221,ENSG00000250197
chr5	115295909	115296977	5:115295909-115296977	ENSG00000164221,ENSG00000250197
chr5	115330887	115331121	5:115330887-115331121	ENSG00000251132,ENSG00000249026,ENSG00000248722
chr5	115366164	115366630	5:115366164-115366630	ENSG00000251542,ENSG00000251132,ENSG00000249026,ENSG00000248722,ENSG00000250444,ENSG00000249021,ENSG00000248709,ENSG00000185641
chr5	115463790	115464383	5:115463790-115464383	ENSG00000246316,ENSG00000251542,ENSG00000251132,ENSG00000249026,ENSG00000248722,ENSG00000249944,ENSG00000250444,ENSG00000145780,ENSG00000249021,ENSG00000248709,ENSG00000185641
chr5	115497169	115497592	5:115497169-115497592	ENSG00000246316,ENSG00000251542,ENSG00000251132,ENSG00000249026,ENSG00000248722,ENSG00000249944,ENSG00000249433,ENSG00000250444,ENSG00000249021,ENSG00000248709,ENSG00000185641
chr5	115543898	115544375	5:115543898-115544375	ENSG00000250444,ENSG00000145780
chr5	115544512	115545123	5:115544512-115545123	ENSG00000249026,ENSG00000248722,ENSG00000249944,ENSG00000250444,ENSG00000145780
chr5	115551230	115551778	5:115551230-115551778	ENSG00000249026,ENSG00000248722,ENSG00000250444,ENSG00000145780
chr5	115557999	115558394	5:115557999-115558394	ENSG00000249026,ENSG00000248722,ENSG00000250444,ENSG00000249021,ENSG00000185641
chr5	115574592	115574887	5:115574592-115574887	ENSG00000246316,ENSG00000251132,ENSG00000249026,ENSG00000248722,ENSG00000250444,ENSG00000249021,ENSG00000248709,ENSG00000185641
chr5	115601797	115602828	5:115601797-115602828	ENSG00000243414,ENSG00000249249
chr5	115623596	115623806	5:115623596-115623806	ENSG00000251201,ENSG00000134970
chr5	115625584	115626657	5:115625584-115626657	ENSG00000251201,ENSG00000134970,ENSG00000249021,ENSG00000248709,ENSG00000177879,ENSG00000185641
chr5	115634683	115635026	5:115634683-115635026	ENSG00000251201,ENSG00000134970,ENSG00000249021,ENSG00000248709,ENSG00000145782,ENSG00000177879,ENSG00000185641
chr5	115770607	115770815	5:115770607-115770815	ENSG00000249021,ENSG00000248709,ENSG00000251118,ENSG00000222598
chr5	115773241	115773462	5:115773241-115773462	ENSG00000249021,ENSG00000248709,ENSG00000251118,ENSG00000222598
chr5	115816257	115816834	5:115816257-115816834	ENSG00000249021,ENSG00000248709,ENSG00000129596
chr5	115831188	115831471	5:115831188-115831471	ENSG00000249021,ENSG00000248709,ENSG00000129596,ENSG00000145782,ENSG00000177879,ENSG00000185641
chr5	115839062	115839301	5:115839062-115839301	ENSG00000145782,ENSG00000177879
chr5	115841429	115842334	5:115841429-115842334	ENSG00000145782,ENSG00000177879
chr5	115842626	115842860	5:115842626-115842860	ENSG00000145782,ENSG00000177879
chr5	115867524	115867973	5:115867524-115867973	ENSG00000249021,ENSG00000248709,ENSG00000177879,ENSG00000248295,ENSG00000185641
chr5	115962884	115963272	5:115962884-115963272	ENSG00000249021,ENSG00000287148,ENSG00000172901,ENSG00000248295,ENSG00000185641
chr5	116027937	116028154	5:116027937-116028154	ENSG00000172901,ENSG00000248295,ENSG00000268223,ENSG00000185641
chr5	116084346	116084611	5:116084346-116084611	ENSG00000185641,ENSG00000272265,ENSG00000271918,ENSG00000145781
chr5	116084831	116085585	5:116084831-116085585	ENSG00000185641,ENSG00000272265,ENSG00000271918,ENSG00000145781,ENSG00000212457,ENSG00000232916
chr5	116137807	116138113	5:116137807-116138113	ENSG00000185641,ENSG00000212457,ENSG00000232916,ENSG00000250015,ENSG00000239528,ENSG00000249150,ENSG00000250650,ENSG00000250949,ENSG00000243758,ENSG00000285809
chr5	116384274	116384474	5:116384274-116384474	ENSG00000212457,ENSG00000232916,ENSG00000250015
chr5	116421093	116421473	5:116421093-116421473	ENSG00000251542,ENSG00000249021,ENSG00000185641,ENSG00000212457,ENSG00000232916,ENSG00000250015,ENSG00000248445,ENSG00000239528,ENSG00000251311,ENSG00000249150,ENSG00000250650,ENSG00000250949,ENSG00000243758,ENSG00000285809,ENSG00000251477,ENSG00000249797,ENSG00000249582
chr5	116436789	116437367	5:116436789-116437367	ENSG00000212457,ENSG00000232916,ENSG00000250015,ENSG00000248445,ENSG00000239528,ENSG00000251311,ENSG00000249150,ENSG00000250650,ENSG00000250949,ENSG00000243758,ENSG00000285809,ENSG00000251477,ENSG00000249582
chr5	116454966	116455259	5:116454966-116455259	ENSG00000250015,ENSG00000248445
chr5	116478545	116478880	5:116478545-116478880	ENSG00000212457,ENSG00000232916,ENSG00000250015,ENSG00000092421,ENSG00000248445
chr5	116492033	116492438	5:116492033-116492438	ENSG00000212457,ENSG00000232916,ENSG00000250015,ENSG00000092421,ENSG00000248445,ENSG00000239528
chr5	116540947	116541313	5:116540947-116541313	ENSG00000212457,ENSG00000232916,ENSG00000092421,ENSG00000239528,ENSG00000250949,ENSG00000243758
chr5	116543399	116543981	5:116543399-116543981	ENSG00000212457,ENSG00000232916,ENSG00000250015,ENSG00000092421,ENSG00000239528,ENSG00000251311,ENSG00000249150,ENSG00000250650,ENSG00000250949,ENSG00000243758,ENSG00000285809
chr5	116574662	116575034	5:116574662-116575034	ENSG00000250015,ENSG00000092421,ENSG00000239528,ENSG00000249167,ENSG00000251311,ENSG00000250949,ENSG00000285809
chr5	116576118	116576439	5:116576118-116576439	ENSG00000092421,ENSG00000239528,ENSG00000249167,ENSG00000251311
chr5	116707445	116707850	5:116707445-116707850	ENSG00000185641,ENSG00000212457,ENSG00000232916,ENSG00000250015,ENSG00000239528,ENSG00000197575,ENSG00000251311,ENSG00000249150,ENSG00000250650,ENSG00000250949,ENSG00000243758,ENSG00000285809,ENSG00000251477,ENSG00000249797,ENSG00000249582
chr5	116719014	116719607	5:116719014-116719607	ENSG00000185641,ENSG00000212457,ENSG00000232916,ENSG00000250015,ENSG00000197575,ENSG00000251311,ENSG00000249150,ENSG00000250650,ENSG00000250949,ENSG00000243758,ENSG00000285809,ENSG00000251477,ENSG00000249797,ENSG00000249582
chr5	116947962	116948294	5:116947962-116948294	ENSG00000212457,ENSG00000239528,ENSG00000249167,ENSG00000251311,ENSG00000249150,ENSG00000250650,ENSG00000250949,ENSG00000243758,ENSG00000285809,ENSG00000251477,ENSG00000249797,ENSG00000249582
chr5	117454682	117455038	5:117454682-117455038	ENSG00000250650,ENSG00000250949,ENSG00000243758,ENSG00000285809,ENSG00000248663,ENSG00000251477,ENSG00000249797,ENSG00000249582,ENSG00000250891,ENSG00000249551,ENSG00000286745,ENSG00000249128,ENSG00000238904
chr5	118356599	118356988	5:118356599-118356988	ENSG00000250650,ENSG00000250949,ENSG00000243758,ENSG00000285809,ENSG00000251477,ENSG00000249797,ENSG00000249582,ENSG00000250891,ENSG00000250427,ENSG00000249551,ENSG00000286745,ENSG00000249128,ENSG00000238904,ENSG00000234259
chr5	118357327	118357610	5:118357327-118357610	ENSG00000285809,ENSG00000251477,ENSG00000249797,ENSG00000249582,ENSG00000250891,ENSG00000250427,ENSG00000249551,ENSG00000286745,ENSG00000249128
chr5	118792046	118792370	5:118792046-118792370	ENSG00000250650,ENSG00000250949,ENSG00000243758,ENSG00000285809,ENSG00000251477,ENSG00000249797,ENSG00000249582,ENSG00000250891,ENSG00000250427,ENSG00000249551,ENSG00000286745,ENSG00000249128,ENSG00000238904,ENSG00000249426,ENSG00000197744,ENSG00000283498,ENSG00000250895
chr5	118844296	118844798	5:118844296-118844798	ENSG00000251477,ENSG00000249797,ENSG00000249582,ENSG00000250891,ENSG00000250427,ENSG00000249551,ENSG00000286745,ENSG00000249128,ENSG00000238904
chr5	118857784	118858144	5:118857784-118858144	ENSG00000243758,ENSG00000251477,ENSG00000249797,ENSG00000249582,ENSG00000250891,ENSG00000250427,ENSG00000249551,ENSG00000286745,ENSG00000249128,ENSG00000238904,ENSG00000197744,ENSG00000283498,ENSG00000248885,ENSG00000248979,ENSG00000250895,ENSG00000234259
chr5	118859847	118860097	5:118859847-118860097	ENSG00000251477,ENSG00000249797,ENSG00000249582,ENSG00000250891,ENSG00000286745,ENSG00000238904
chr5	118905268	118905618	5:118905268-118905618	ENSG00000243758,ENSG00000285809,ENSG00000251477,ENSG00000249797,ENSG00000249582,ENSG00000250891,ENSG00000250427,ENSG00000249551,ENSG00000286745,ENSG00000249128,ENSG00000238904,ENSG00000197744,ENSG00000283498,ENSG00000223179,ENSG00000250678,ENSG00000250928,ENSG00000248885,ENSG00000248979,ENSG00000206786,ENSG00000250895,ENSG00000234259
chr5	118906016	118906346	5:118906016-118906346	ENSG00000285809,ENSG00000251477,ENSG00000249797,ENSG00000249582,ENSG00000250891,ENSG00000249551,ENSG00000286745,ENSG00000249128,ENSG00000238904,ENSG00000197744,ENSG00000283498,ENSG00000206786
chr5	118917929	118918132	5:118917929-118918132	ENSG00000250891,ENSG00000197744,ENSG00000283498
chr5	118924057	118924331	5:118924057-118924331	ENSG00000251477,ENSG00000250891,ENSG00000249551,ENSG00000249128,ENSG00000238904,ENSG00000197744,ENSG00000283498,ENSG00000250678,ENSG00000250928
chr5	118988087	118988826	5:118988087-118988826	ENSG00000169570,ENSG00000197744,ENSG00000283498,ENSG00000223179,ENSG00000250678,ENSG00000250928,ENSG00000248885,ENSG00000248979,ENSG00000206786,ENSG00000264536
chr5	119059742	119060291	5:119059742-119060291	ENSG00000197744,ENSG00000283498,ENSG00000249494,ENSG00000223179,ENSG00000250678,ENSG00000250928,ENSG00000172869,ENSG00000248885,ENSG00000248979,ENSG00000206786,ENSG00000264536
chr5	119063795	119063995	5:119063795-119063995	ENSG00000249494,ENSG00000223179,ENSG00000250678,ENSG00000250928,ENSG00000172869,ENSG00000248885,ENSG00000248979,ENSG00000206786,ENSG00000264536
chr5	119070528	119071760	5:119070528-119071760	ENSG00000249494,ENSG00000223179,ENSG00000250678,ENSG00000250928,ENSG00000172869,ENSG00000248885,ENSG00000248979,ENSG00000206786,ENSG00000264536
chr5	119079237	119079945	5:119079237-119079945	ENSG00000249494,ENSG00000172869,ENSG00000248885,ENSG00000248979,ENSG00000206786,ENSG00000264536
chr5	119256028	119256394	5:119256028-119256394	ENSG00000223179,ENSG00000250678,ENSG00000250928,ENSG00000248885,ENSG00000248979,ENSG00000206786,ENSG00000264536
chr5	119267962	119268331	5:119267962-119268331	ENSG00000250678,ENSG00000250928,ENSG00000248885,ENSG00000248979,ENSG00000206786,ENSG00000264536,ENSG00000145779
chr5	119268486	119269034	5:119268486-119269034	ENSG00000250678,ENSG00000250928,ENSG00000248885,ENSG00000248979,ENSG00000206786,ENSG00000264536,ENSG00000145779
chr5	119269172	119269473	5:119269172-119269473	ENSG00000145779
chr5	119273159	119273630	5:119273159-119273630	ENSG00000264536,ENSG00000145779
chr5	119287539	119287806	5:119287539-119287806	ENSG00000248979,ENSG00000264536
chr5	119308724	119309181	5:119308724-119309181	ENSG00000197744,ENSG00000283498,ENSG00000223179,ENSG00000250678,ENSG00000250928,ENSG00000248885,ENSG00000248979,ENSG00000206786,ENSG00000264536,ENSG00000243333
chr5	119315653	119315948	5:119315653-119315948	ENSG00000223179,ENSG00000250678,ENSG00000250928,ENSG00000248885,ENSG00000248979,ENSG00000206786,ENSG00000264536,ENSG00000243333
chr5	119330183	119330992	5:119330183-119330992	ENSG00000250678,ENSG00000250928,ENSG00000248885,ENSG00000248979,ENSG00000206786,ENSG00000264536,ENSG00000145779
chr5	119348066	119348304	5:119348066-119348304	ENSG00000145779
chr5	119355682	119356146	5:119355682-119356146	ENSG00000145779
chr5	119361676	119362174	5:119361676-119362174	ENSG00000223179,ENSG00000250678,ENSG00000250928,ENSG00000248885,ENSG00000248979,ENSG00000206786,ENSG00000264536,ENSG00000145779
chr5	119379783	119380369	5:119379783-119380369	ENSG00000197744,ENSG00000283498,ENSG00000223179,ENSG00000250678,ENSG00000250928,ENSG00000248885,ENSG00000248979,ENSG00000206786,ENSG00000264536,ENSG00000250895
chr5	119386742	119386948	5:119386742-119386948	ENSG00000264536
chr5	119411893	119412396	5:119411893-119412396	ENSG00000169570,ENSG00000197744,ENSG00000283498,ENSG00000223179,ENSG00000250678,ENSG00000250928,ENSG00000248885,ENSG00000248979,ENSG00000206786,ENSG00000264536
chr5	119418273	119418772	5:119418273-119418772	ENSG00000223179,ENSG00000250678,ENSG00000250928
chr5	119427744	119428004	5:119427744-119428004	ENSG00000202092
chr5	119428270	119428894	5:119428270-119428894	ENSG00000197744,ENSG00000283498,ENSG00000223179,ENSG00000250678,ENSG00000250928,ENSG00000248885,ENSG00000248979,ENSG00000206786,ENSG00000264536,ENSG00000202092,ENSG00000133835
chr5	119435334	119435795	5:119435334-119435795	ENSG00000202092,ENSG00000133835
chr5	119438369	119438993	5:119438369-119438993	ENSG00000250678,ENSG00000250928,ENSG00000202092,ENSG00000133835
chr5	119452250	119453234	5:119452250-119453234	ENSG00000202092,ENSG00000133835
chr5	119578949	119579277	5:119578949-119579277	ENSG00000251135,ENSG00000213663,ENSG00000249919,ENSG00000164334,ENSG00000250895,ENSG00000234259,ENSG00000251293,ENSG00000251975,ENSG00000261036,ENSG00000270741,ENSG00000222609,ENSG00000248927
chr5	119744032	119744314	5:119744032-119744314	ENSG00000213663,ENSG00000249919,ENSG00000164334,ENSG00000250895,ENSG00000234259,ENSG00000222609,ENSG00000248927
chr5	120260588	120260987	5:120260588-120260987	ENSG00000250847,ENSG00000251135,ENSG00000250895,ENSG00000251293,ENSG00000251975,ENSG00000261036,ENSG00000270741,ENSG00000222609,ENSG00000248927
chr5	120458132	120458601	5:120458132-120458601	ENSG00000234259,ENSG00000251293,ENSG00000251975,ENSG00000261036,ENSG00000184838,ENSG00000270741,ENSG00000222609,ENSG00000248927
chr5	120464093	120464444	5:120464093-120464444	ENSG00000234259,ENSG00000251293,ENSG00000251975,ENSG00000261036,ENSG00000184838,ENSG00000270741,ENSG00000222609,ENSG00000248927
chr5	120464971	120465259	5:120464971-120465259	ENSG00000251293,ENSG00000251975,ENSG00000261036,ENSG00000184838,ENSG00000270741,ENSG00000222609,ENSG00000248927
chr5	120510400	120510674	5:120510400-120510674	ENSG00000250847,ENSG00000229855,ENSG00000248853,ENSG00000251135,ENSG00000234259,ENSG00000251293,ENSG00000251975,ENSG00000261036,ENSG00000270741,ENSG00000222609,ENSG00000248927
chr5	121585577	121585837	5:121585577-121585837	ENSG00000181867,ENSG00000213661,ENSG00000244088,ENSG00000279860,ENSG00000250847,ENSG00000229855,ENSG00000248853,ENSG00000251135,ENSG00000222609
chr5	121667207	121667740	5:121667207-121667740	ENSG00000181867,ENSG00000249600,ENSG00000213661,ENSG00000244088,ENSG00000279860,ENSG00000250847,ENSG00000229855,ENSG00000248853,ENSG00000251135,ENSG00000270741,ENSG00000222609,ENSG00000248927
chr5	121681169	121681530	5:121681169-121681530	ENSG00000181867,ENSG00000249600,ENSG00000213661,ENSG00000279860,ENSG00000250847,ENSG00000229855,ENSG00000248853,ENSG00000251135,ENSG00000222609,ENSG00000248927
chr5	121691460	121691887	5:121691460-121691887	ENSG00000181867,ENSG00000213661,ENSG00000244088,ENSG00000279860,ENSG00000250847,ENSG00000229855,ENSG00000248853,ENSG00000251135,ENSG00000270741,ENSG00000222609,ENSG00000248927
chr5	121698814	121699028	5:121698814-121699028	ENSG00000181867,ENSG00000213661,ENSG00000279860,ENSG00000250847,ENSG00000229855,ENSG00000248853,ENSG00000251135,ENSG00000222609,ENSG00000248927
chr5	121726163	121726608	5:121726163-121726608	ENSG00000181867,ENSG00000213661,ENSG00000244088,ENSG00000279860,ENSG00000250847,ENSG00000229855,ENSG00000248853,ENSG00000251135,ENSG00000270741,ENSG00000222609,ENSG00000248927
chr5	121737114	121737533	5:121737114-121737533	ENSG00000181867,ENSG00000213661,ENSG00000279860,ENSG00000250847,ENSG00000229855,ENSG00000248853,ENSG00000251135,ENSG00000270741,ENSG00000222609,ENSG00000248927
chr5	121745403	121745954	5:121745403-121745954	ENSG00000181867,ENSG00000213661,ENSG00000279860,ENSG00000250847,ENSG00000229855,ENSG00000248853,ENSG00000251135,ENSG00000270741,ENSG00000222609,ENSG00000248927
chr5	121949938	121950138	5:121949938-121950138	ENSG00000151304,ENSG00000181867,ENSG00000270741
chr5	121961594	121962147	5:121961594-121962147	ENSG00000151304,ENSG00000181867,ENSG00000248853,ENSG00000251135,ENSG00000270741,ENSG00000248927
chr5	122076711	122077331	5:122076711-122077331	ENSG00000113083
chr5	122077556	122078040	5:122077556-122078040	ENSG00000113083
chr5	122078263	122078525	5:122078263-122078525	ENSG00000113083
chr5	122089616	122090020	5:122089616-122090020	ENSG00000213655,ENSG00000113083,ENSG00000181867,ENSG00000279860,ENSG00000250847,ENSG00000248853,ENSG00000270741
chr5	122112978	122113656	5:122112978-122113656	ENSG00000249610,ENSG00000250803,ENSG00000164185,ENSG00000247311,ENSG00000181867,ENSG00000279860,ENSG00000250847,ENSG00000229855,ENSG00000248853,ENSG00000251135,ENSG00000270741,ENSG00000222609,ENSG00000248927
chr5	122126358	122126658	5:122126358-122126658	ENSG00000250803,ENSG00000164185,ENSG00000247311
chr5	122149726	122149939	5:122149726-122149939	ENSG00000249610,ENSG00000250803,ENSG00000247311
chr5	122156794	122157061	5:122156794-122157061	ENSG00000249610,ENSG00000250803,ENSG00000247311
chr5	122173900	122174197	5:122173900-122174197	ENSG00000249610,ENSG00000250803
chr5	122182452	122182712	5:122182452-122182712	-
chr5	122187443	122187808	5:122187443-122187808	ENSG00000287794,ENSG00000249621,ENSG00000249610
chr5	122192948	122193242	5:122192948-122193242	ENSG00000287794,ENSG00000249621
chr5	122195887	122196136	5:122195887-122196136	ENSG00000249621
chr5	122295187	122295506	5:122295187-122295506	ENSG00000213655,ENSG00000287794,ENSG00000249916,ENSG00000249621,ENSG00000064692,ENSG00000272139
chr5	122311886	122312866	5:122311886-122312866	ENSG00000249621,ENSG00000064692,ENSG00000272139
chr5	122395897	122396160	5:122395897-122396160	ENSG00000287794,ENSG00000249916,ENSG00000064692
chr5	122398051	122398410	5:122398051-122398410	ENSG00000287794,ENSG00000249916,ENSG00000249621,ENSG00000064692
chr5	122400304	122400706	5:122400304-122400706	ENSG00000287794,ENSG00000249916,ENSG00000249621,ENSG00000064692
chr5	122403060	122403619	5:122403060-122403619	ENSG00000287794,ENSG00000249916,ENSG00000249621,ENSG00000064692
chr5	122415533	122415866	5:122415533-122415866	ENSG00000213655,ENSG00000250328,ENSG00000287794,ENSG00000249916,ENSG00000249621,ENSG00000064692,ENSG00000272139
chr5	122421547	122422178	5:122421547-122422178	ENSG00000213655,ENSG00000250328,ENSG00000287794,ENSG00000249916,ENSG00000249621,ENSG00000064692
chr5	122458294	122458564	5:122458294-122458564	ENSG00000250328,ENSG00000287794,ENSG00000249916
chr5	122493298	122493699	5:122493298-122493699	ENSG00000250539,ENSG00000213655,ENSG00000250328
chr5	122500807	122501115	5:122500807-122501115	ENSG00000250328
chr5	122516220	122516474	5:122516220-122516474	ENSG00000213655,ENSG00000061455,ENSG00000223652,ENSG00000276047,ENSG00000250328
chr5	122517033	122517455	5:122517033-122517455	ENSG00000250539,ENSG00000213655,ENSG00000061455,ENSG00000223652,ENSG00000276047,ENSG00000240058,ENSG00000250328
chr5	122689822	122690067	5:122689822-122690067	ENSG00000213655,ENSG00000240058
chr5	122704299	122704569	5:122704299-122704569	ENSG00000213655,ENSG00000260686,ENSG00000240058
chr5	122731090	122731438	5:122731090-122731438	ENSG00000251538
chr5	122774768	122775689	5:122774768-122775689	ENSG00000260686,ENSG00000205302
chr5	122845125	122846069	5:122845125-122846069	ENSG00000223652,ENSG00000064652,ENSG00000260686,ENSG00000205302
chr5	122863205	122863724	5:122863205-122863724	ENSG00000250539,ENSG00000213655,ENSG00000061455,ENSG00000223652,ENSG00000276047,ENSG00000263432,ENSG00000064652,ENSG00000260686,ENSG00000205302,ENSG00000240058
chr5	122874228	122874551	5:122874228-122874551	ENSG00000213655,ENSG00000260686
chr5	122928585	122928789	5:122928585-122928789	ENSG00000064652
chr5	122999988	123000294	5:122999988-123000294	ENSG00000213655,ENSG00000061455,ENSG00000223652,ENSG00000276047,ENSG00000263432,ENSG00000064652
chr5	123035401	123035604	5:123035401-123035604	ENSG00000061455,ENSG00000223652,ENSG00000276047,ENSG00000249996,ENSG00000168938,ENSG00000263432
chr5	123035810	123036036	5:123035810-123036036	ENSG00000061455,ENSG00000223652,ENSG00000276047,ENSG00000249996,ENSG00000168938,ENSG00000263432
chr5	123036532	123037032	5:123036532-123037032	ENSG00000061455,ENSG00000223652,ENSG00000276047,ENSG00000249996,ENSG00000168938,ENSG00000263432
chr5	123052699	123053089	5:123052699-123053089	ENSG00000213655,ENSG00000061455,ENSG00000223652,ENSG00000276047,ENSG00000249996,ENSG00000168938,ENSG00000263432
chr5	123119405	123119605	5:123119405-123119605	ENSG00000213655,ENSG00000061455,ENSG00000223652,ENSG00000276047
chr5	123371695	123371895	5:123371695-123371895	ENSG00000250539
chr5	123423191	123423953	5:123423191-123423953	ENSG00000151292,ENSG00000250539,ENSG00000168944
chr5	123460357	123460574	5:123460357-123460574	ENSG00000249400,ENSG00000250539
chr5	123511838	123512903	5:123511838-123512903	ENSG00000151292,ENSG00000279772,ENSG00000250539,ENSG00000168944
chr5	123549417	123549647	5:123549417-123549647	ENSG00000151292,ENSG00000250539
chr5	123611162	123611444	5:123611162-123611444	ENSG00000235275,ENSG00000250539,ENSG00000168944
chr5	123654985	123655237	5:123654985-123655237	ENSG00000241888,ENSG00000249904,ENSG00000249950,ENSG00000286111,ENSG00000250402,ENSG00000288008,ENSG00000251421,ENSG00000250862,ENSG00000235275
chr5	123671057	123671278	5:123671057-123671278	ENSG00000241888,ENSG00000249904,ENSG00000249950,ENSG00000286111,ENSG00000250402,ENSG00000222107,ENSG00000248752,ENSG00000288008,ENSG00000249261,ENSG00000260192,ENSG00000242814,ENSG00000248296,ENSG00000251421,ENSG00000250862,ENSG00000253807,ENSG00000235275
chr5	124027407	124027802	5:124027407-124027802	ENSG00000248107,ENSG00000241888,ENSG00000249904,ENSG00000249950,ENSG00000286111,ENSG00000250402,ENSG00000222107,ENSG00000250721,ENSG00000250194,ENSG00000288008,ENSG00000249261,ENSG00000248443,ENSG00000260192,ENSG00000242814,ENSG00000248296,ENSG00000250438,ENSG00000251421,ENSG00000250862,ENSG00000253807,ENSG00000235275
chr5	124453723	124454235	5:124453723-124454235	ENSG00000248107,ENSG00000241888,ENSG00000249904,ENSG00000249950,ENSG00000286111,ENSG00000250402,ENSG00000222107,ENSG00000250194,ENSG00000288008,ENSG00000249261,ENSG00000248443,ENSG00000260192,ENSG00000242814,ENSG00000248296,ENSG00000250438,ENSG00000251214,ENSG00000248600,ENSG00000251421,ENSG00000250862,ENSG00000253807
chr5	124583877	124584356	5:124583877-124584356	ENSG00000248107,ENSG00000241888,ENSG00000249904,ENSG00000249950,ENSG00000286111,ENSG00000250402,ENSG00000222107,ENSG00000250721,ENSG00000250194,ENSG00000288008,ENSG00000249261,ENSG00000248443,ENSG00000260192,ENSG00000242814,ENSG00000249112,ENSG00000248296,ENSG00000250438,ENSG00000251421,ENSG00000250862,ENSG00000253807
chr5	124651647	124652343	5:124651647-124652343	ENSG00000241888,ENSG00000249904,ENSG00000249950,ENSG00000286111,ENSG00000250402,ENSG00000222107,ENSG00000248752,ENSG00000250721,ENSG00000250194,ENSG00000288008,ENSG00000249261,ENSG00000248443,ENSG00000260192,ENSG00000242814,ENSG00000251456,ENSG00000249112,ENSG00000168916,ENSG00000248296,ENSG00000250438,ENSG00000251421,ENSG00000250862,ENSG00000253807
chr5	124655988	124656274	5:124655988-124656274	ENSG00000286111,ENSG00000250402,ENSG00000250194,ENSG00000288008,ENSG00000249261,ENSG00000248443,ENSG00000260192,ENSG00000242814,ENSG00000249112,ENSG00000248296,ENSG00000251421,ENSG00000250862
chr5	124679715	124679936	5:124679715-124679936	ENSG00000286111,ENSG00000250194,ENSG00000288008,ENSG00000249261,ENSG00000248443,ENSG00000260192,ENSG00000242814,ENSG00000249112,ENSG00000248296,ENSG00000251421,ENSG00000250862
chr5	124739328	124739555	5:124739328-124739555	ENSG00000250194,ENSG00000249261,ENSG00000248443,ENSG00000260192,ENSG00000242814,ENSG00000251456,ENSG00000249112,ENSG00000168916
chr5	124747297	124747719	5:124747297-124747719	ENSG00000286111,ENSG00000250194,ENSG00000288008,ENSG00000249261,ENSG00000248443,ENSG00000260192,ENSG00000242814,ENSG00000251456,ENSG00000249112,ENSG00000168916,ENSG00000248296
chr5	124748731	124749330	5:124748731-124749330	ENSG00000286111,ENSG00000250402,ENSG00000250194,ENSG00000288008,ENSG00000249261,ENSG00000248443,ENSG00000260192,ENSG00000242814,ENSG00000251456,ENSG00000249112,ENSG00000168916,ENSG00000248296,ENSG00000251421,ENSG00000250862
chr5	124773937	124774137	5:124773937-124774137	ENSG00000248107,ENSG00000249950,ENSG00000286111,ENSG00000250402,ENSG00000222107,ENSG00000250194,ENSG00000288008,ENSG00000249261,ENSG00000248443,ENSG00000260192,ENSG00000242814,ENSG00000249112,ENSG00000248296,ENSG00000250862
chr5	125197311	125197663	5:125197311-125197663	ENSG00000248107,ENSG00000241888,ENSG00000249904,ENSG00000249950,ENSG00000286111,ENSG00000250402,ENSG00000222107,ENSG00000248752,ENSG00000250721,ENSG00000250194,ENSG00000288008,ENSG00000249261,ENSG00000248443,ENSG00000260192,ENSG00000242814,ENSG00000249112,ENSG00000248296,ENSG00000251421,ENSG00000250862,ENSG00000253807
chr5	125198673	125198873	5:125198673-125198873	ENSG00000248107,ENSG00000241888,ENSG00000249904,ENSG00000249950,ENSG00000286111,ENSG00000250402,ENSG00000222107,ENSG00000250721,ENSG00000250194,ENSG00000288008,ENSG00000249261,ENSG00000248443,ENSG00000260192
chr5	125200303	125200556	5:125200303-125200556	ENSG00000248107,ENSG00000241888,ENSG00000249904,ENSG00000249950,ENSG00000286111,ENSG00000250402,ENSG00000222107,ENSG00000250721,ENSG00000250194,ENSG00000288008,ENSG00000249261,ENSG00000248443,ENSG00000260192,ENSG00000242814,ENSG00000251421,ENSG00000250862
chr5	126339342	126339549	5:126339342-126339549	ENSG00000202082,ENSG00000248107,ENSG00000249904,ENSG00000248752
chr5	126353962	126354165	5:126353962-126354165	ENSG00000202082,ENSG00000155324,ENSG00000248752
chr5	126422982	126423695	5:126422982-126423695	ENSG00000155324,ENSG00000248752
chr5	126450489	126450798	5:126450489-126450798	ENSG00000250602,ENSG00000155324,ENSG00000248752
chr5	126499869	126500296	5:126499869-126500296	ENSG00000279118,ENSG00000250602,ENSG00000155324,ENSG00000248752
chr5	126514789	126515176	5:126514789-126515176	ENSG00000202082,ENSG00000279118,ENSG00000250602,ENSG00000155324,ENSG00000248107,ENSG00000241888,ENSG00000249904,ENSG00000249950,ENSG00000286111,ENSG00000248752
chr5	126531732	126531985	5:126531732-126531985	ENSG00000202082,ENSG00000248752
chr5	126539125	126539476	5:126539125-126539476	ENSG00000202082,ENSG00000279118,ENSG00000155324,ENSG00000248752
chr5	126544179	126544456	5:126544179-126544456	ENSG00000202082,ENSG00000164904,ENSG00000248752
chr5	126594906	126595387	5:126594906-126595387	ENSG00000164902,ENSG00000164904
chr5	126600722	126601542	5:126600722-126601542	ENSG00000196900,ENSG00000230929,ENSG00000164902,ENSG00000164904
chr5	126656458	126656658	5:126656458-126656658	ENSG00000213630,ENSG00000196900,ENSG00000230929
chr5	126676204	126676417	5:126676204-126676417	ENSG00000113368,ENSG00000252185,ENSG00000251072,ENSG00000213630,ENSG00000196900,ENSG00000230929
chr5	126677115	126677530	5:126677115-126677530	ENSG00000113368,ENSG00000252185,ENSG00000251072,ENSG00000249768,ENSG00000213630,ENSG00000196900,ENSG00000230929
chr5	126679651	126679876	5:126679651-126679876	ENSG00000113368,ENSG00000252185,ENSG00000251072,ENSG00000213630,ENSG00000196900,ENSG00000230929
chr5	126680262	126680495	5:126680262-126680495	ENSG00000252185,ENSG00000249768,ENSG00000196900,ENSG00000230929
chr5	126686457	126686885	5:126686457-126686885	ENSG00000113368,ENSG00000252185,ENSG00000251072,ENSG00000249768,ENSG00000213630,ENSG00000196900,ENSG00000230929,ENSG00000248107,ENSG00000249904,ENSG00000249950
chr5	126748065	126748494	5:126748065-126748494	ENSG00000252185,ENSG00000251072,ENSG00000249768,ENSG00000196900,ENSG00000230929
chr5	126776532	126777235	5:126776532-126777235	ENSG00000113368,ENSG00000252185,ENSG00000251072,ENSG00000196900,ENSG00000230929
chr5	126778175	126778650	5:126778175-126778650	ENSG00000113368,ENSG00000252185,ENSG00000251072,ENSG00000249768,ENSG00000196900,ENSG00000230929
chr5	126808694	126809008	5:126808694-126809008	ENSG00000113368,ENSG00000196900,ENSG00000230929
chr5	126810991	126811359	5:126810991-126811359	ENSG00000113368,ENSG00000252185,ENSG00000251072,ENSG00000196900,ENSG00000230929
chr5	126816714	126817039	5:126816714-126817039	ENSG00000113368,ENSG00000196900
chr5	126837832	126838200	5:126837832-126838200	ENSG00000214743,ENSG00000196900,ENSG00000230929
chr5	126845763	126846069	5:126845763-126846069	-
chr5	126854115	126854315	5:126854115-126854315	-
chr5	126864047	126864289	5:126864047-126864289	-
chr5	126883923	126884123	5:126883923-126884123	ENSG00000173926
chr5	126884246	126884892	5:126884246-126884892	ENSG00000249577,ENSG00000214743,ENSG00000173926,ENSG00000196900,ENSG00000248107,ENSG00000241888,ENSG00000249904,ENSG00000249950
chr5	126921346	126921958	5:126921346-126921958	ENSG00000214743,ENSG00000173926,ENSG00000248107
chr5	126947694	126948022	5:126947694-126948022	-
chr5	126961758	126962107	5:126961758-126962107	ENSG00000214743,ENSG00000248107
chr5	126967845	126968089	5:126967845-126968089	-
chr5	126971532	126971861	5:126971532-126971861	-
chr5	126972353	126972627	5:126972353-126972627	-
chr5	126976366	126977287	5:126976366-126977287	ENSG00000214743,ENSG00000248107
chr5	126993474	126993684	5:126993474-126993684	-
chr5	126998117	126998684	5:126998117-126998684	-
chr5	127028888	127029121	5:127028888-127029121	ENSG00000173926
chr5	127029555	127029802	5:127029555-127029802	ENSG00000173926
chr5	127030404	127031086	5:127030404-127031086	ENSG00000164241,ENSG00000173926
chr5	127041328	127041665	5:127041328-127041665	ENSG00000164241
chr5	127073172	127073686	5:127073172-127073686	ENSG00000214743,ENSG00000279446,ENSG00000164241
chr5	127116614	127116995	5:127116614-127116995	ENSG00000214743
chr5	127176890	127177298	5:127176890-127177298	ENSG00000250956,ENSG00000271585,ENSG00000250080,ENSG00000214743
chr5	127228973	127229942	5:127228973-127229942	ENSG00000283897
chr5	127289925	127290404	5:127289925-127290404	ENSG00000145794,ENSG00000286615
chr5	127313893	127314233	5:127313893-127314233	ENSG00000271766,ENSG00000249577,ENSG00000145794,ENSG00000286615,ENSG00000214743
chr5	127324644	127325034	5:127324644-127325034	ENSG00000271766,ENSG00000249577,ENSG00000145794,ENSG00000286615,ENSG00000214743,ENSG00000196900,ENSG00000230929
chr5	127429998	127430241	5:127429998-127430241	ENSG00000271766,ENSG00000249577,ENSG00000145794
chr5	127492852	127493304	5:127492852-127493304	ENSG00000250859,ENSG00000271766,ENSG00000249577,ENSG00000145794,ENSG00000286615
chr5	127517388	127518587	5:127517388-127518587	ENSG00000248799,ENSG00000164244,ENSG00000250859,ENSG00000271766,ENSG00000249577
chr5	127530198	127530488	5:127530198-127530488	ENSG00000248799,ENSG00000205279,ENSG00000164244
chr5	127564260	127564510	5:127564260-127564510	ENSG00000250603,ENSG00000251032,ENSG00000230561,ENSG00000248799,ENSG00000205279,ENSG00000282925
chr5	127583611	127584086	5:127583611-127584086	ENSG00000207290,ENSG00000250603,ENSG00000251032,ENSG00000230561,ENSG00000248799,ENSG00000205279,ENSG00000282925
chr5	127875585	127875792	5:127875585-127875792	ENSG00000064651,ENSG00000245937,ENSG00000250603,ENSG00000251032,ENSG00000230561
chr5	127909142	127909410	5:127909142-127909410	ENSG00000064651,ENSG00000245937,ENSG00000250603,ENSG00000251032,ENSG00000230561,ENSG00000205279
chr5	127963332	127963690	5:127963332-127963690	ENSG00000245937,ENSG00000250603,ENSG00000251032,ENSG00000230561
chr5	128038663	128039031	5:128038663-128039031	ENSG00000207290,ENSG00000064651,ENSG00000245937,ENSG00000250603,ENSG00000251032,ENSG00000230561,ENSG00000248799,ENSG00000205279
chr5	128082938	128084049	5:128082938-128084049	ENSG00000064651,ENSG00000245937
chr5	128101745	128102020	5:128101745-128102020	ENSG00000250329,ENSG00000064651,ENSG00000245937,ENSG00000250603,ENSG00000251032,ENSG00000230561
chr5	128201380	128201694	5:128201380-128201694	ENSG00000207290,ENSG00000064651,ENSG00000245937,ENSG00000250603,ENSG00000251032,ENSG00000230561,ENSG00000248799,ENSG00000205279
chr5	128213324	128213524	5:128213324-128213524	ENSG00000207290,ENSG00000251032,ENSG00000230561,ENSG00000248799,ENSG00000205279
chr5	128538128	128538513	5:128538128-128538513	ENSG00000113396,ENSG00000207290,ENSG00000138829
chr5	128674896	128675204	5:128674896-128675204	ENSG00000248634,ENSG00000207290
chr5	128905556	128905852	5:128905556-128905852	ENSG00000249312,ENSG00000265691,ENSG00000286274,ENSG00000207290
chr5	128928848	128929250	5:128928848-128929250	ENSG00000288697,ENSG00000207290
chr5	128965006	128965582	5:128965006-128965582	ENSG00000113396
chr5	129004230	129004430	5:129004230-129004430	-
chr5	129018877	129019227	5:129018877-129019227	ENSG00000252514,ENSG00000286274,ENSG00000207290
chr5	129082233	129083026	5:129082233-129083026	ENSG00000249312,ENSG00000286274,ENSG00000264563,ENSG00000066583,ENSG00000207290
chr5	129094163	129094959	5:129094163-129094959	ENSG00000264563,ENSG00000066583
chr5	129112768	129113082	5:129112768-129113082	ENSG00000286274,ENSG00000264563
chr5	129126699	129126981	5:129126699-129126981	ENSG00000286274,ENSG00000264563,ENSG00000207290
chr5	129135672	129135907	5:129135672-129135907	ENSG00000286274
chr5	129377613	129377818	5:129377613-129377818	ENSG00000265691
chr5	129460247	129460487	5:129460247-129460487	ENSG00000145808,ENSG00000249421
chr5	129461078	129461355	5:129461078-129461355	ENSG00000145808,ENSG00000249421
chr5	129461497	129461817	5:129461497-129461817	ENSG00000145808,ENSG00000249421,ENSG00000265691
chr5	129474537	129474932	5:129474537-129474932	ENSG00000249418,ENSG00000249312,ENSG00000186367,ENSG00000145808,ENSG00000249421,ENSG00000265691,ENSG00000207290
chr5	129541722	129541922	5:129541722-129541922	ENSG00000249312,ENSG00000265691
chr5	129664466	129664679	5:129664466-129664679	ENSG00000249312,ENSG00000252514,ENSG00000186367
chr5	129767860	129768212	5:129767860-129768212	ENSG00000248955,ENSG00000250405,ENSG00000244192,ENSG00000287390,ENSG00000249418,ENSG00000249312,ENSG00000252514,ENSG00000221562,ENSG00000186367,ENSG00000265691,ENSG00000207290
chr5	129771389	129771599	5:129771389-129771599	ENSG00000249418,ENSG00000249312,ENSG00000252514,ENSG00000186367
chr5	129803240	129803581	5:129803240-129803581	ENSG00000248955,ENSG00000250405,ENSG00000287390,ENSG00000249418,ENSG00000249312,ENSG00000252514,ENSG00000221562,ENSG00000186367
chr5	129852361	129852683	5:129852361-129852683	ENSG00000248955,ENSG00000250405,ENSG00000244192,ENSG00000287390,ENSG00000249418,ENSG00000249312,ENSG00000252514,ENSG00000221562,ENSG00000186367
chr5	129852789	129853095	5:129852789-129853095	ENSG00000248955,ENSG00000250405,ENSG00000244192,ENSG00000287390,ENSG00000249418,ENSG00000249312,ENSG00000252514,ENSG00000221562,ENSG00000186367
chr5	129904148	129904868	5:129904148-129904868	ENSG00000250405,ENSG00000249312,ENSG00000252514,ENSG00000221562,ENSG00000198108,ENSG00000251680
chr5	129930337	129930546	5:129930337-129930546	ENSG00000287390,ENSG00000249418,ENSG00000249312,ENSG00000252514,ENSG00000221562,ENSG00000251680
chr5	130109271	130109505	5:130109271-130109505	ENSG00000248955,ENSG00000250405,ENSG00000244192,ENSG00000287390,ENSG00000249418,ENSG00000249312,ENSG00000252514,ENSG00000199455,ENSG00000221562
chr5	130141773	130142041	5:130141773-130142041	ENSG00000250405,ENSG00000244192,ENSG00000287390,ENSG00000249418,ENSG00000249312,ENSG00000252514,ENSG00000248610,ENSG00000221562
chr5	130831433	130831760	5:130831433-130831760	ENSG00000248955,ENSG00000250405,ENSG00000244192,ENSG00000287390,ENSG00000249418,ENSG00000249312,ENSG00000252514
chr5	131067792	131067992	5:131067792-131067992	ENSG00000248955,ENSG00000250405,ENSG00000244192,ENSG00000287390,ENSG00000249418,ENSG00000249312
chr5	131110025	131110330	5:131110025-131110330	ENSG00000248955,ENSG00000250405,ENSG00000244192,ENSG00000287390,ENSG00000249418,ENSG00000249312,ENSG00000252514
chr5	131164412	131165523	5:131164412-131165523	ENSG00000186687,ENSG00000169567
chr5	131170557	131171316	5:131170557-131171316	ENSG00000186687,ENSG00000169567
chr5	131180137	131180771	5:131180137-131180771	ENSG00000186687,ENSG00000169567,ENSG00000244192,ENSG00000287390
chr5	131206892	131207100	5:131206892-131207100	ENSG00000186687
chr5	131222601	131222986	5:131222601-131222986	ENSG00000169567
chr5	131256874	131257093	5:131256874-131257093	ENSG00000279370,ENSG00000158985
chr5	131263236	131263493	5:131263236-131263493	ENSG00000279370,ENSG00000158985
chr5	131263672	131264387	5:131263672-131264387	ENSG00000279370,ENSG00000158985
chr5	131264644	131264886	5:131264644-131264886	ENSG00000279370,ENSG00000158985
chr5	131278404	131278704	5:131278404-131278704	ENSG00000279370,ENSG00000158985
chr5	131312215	131312663	5:131312215-131312663	-
chr5	131321214	131321424	5:131321214-131321424	-
chr5	131322149	131322404	5:131322149-131322404	-
chr5	131367302	131367502	5:131367302-131367502	-
chr5	131373204	131373728	5:131373204-131373728	ENSG00000158985,ENSG00000248955,ENSG00000250405,ENSG00000244192,ENSG00000287390,ENSG00000249312
chr5	131379247	131379669	5:131379247-131379669	-
chr5	131382415	131382796	5:131382415-131382796	ENSG00000158985
chr5	131383107	131383319	5:131383107-131383319	ENSG00000158985
chr5	131384172	131384488	5:131384172-131384488	ENSG00000158985
chr5	131417314	131417613	5:131417314-131417613	ENSG00000248955,ENSG00000250405,ENSG00000287390,ENSG00000249418
chr5	131423117	131423399	5:131423117-131423399	-
chr5	131424027	131424340	5:131424027-131424340	ENSG00000287390
chr5	131436142	131436503	5:131436142-131436503	ENSG00000275939
chr5	131467819	131468050	5:131467819-131468050	ENSG00000158987
chr5	131487396	131487657	5:131487396-131487657	-
chr5	131578621	131578837	5:131578621-131578837	ENSG00000234758
chr5	131579337	131579568	5:131579337-131579568	ENSG00000234758
chr5	131589553	131589895	5:131589553-131589895	ENSG00000231585,ENSG00000234758,ENSG00000158987
chr5	131607285	131607570	5:131607285-131607570	-
chr5	131608422	131608798	5:131608422-131608798	-
chr5	131630504	131630848	5:131630504-131630848	ENSG00000158987
chr5	131634699	131635719	5:131634699-131635719	ENSG00000158987
chr5	131637745	131638054	5:131637745-131638054	ENSG00000158987
chr5	131640193	131640780	5:131640193-131640780	ENSG00000158987
chr5	131656799	131657081	5:131656799-131657081	ENSG00000286676
chr5	131671500	131671757	5:131671500-131671757	ENSG00000286676
chr5	131722087	131722370	5:131722087-131722370	-
chr5	131729289	131729496	5:131729289-131729496	-
chr5	131730633	131730875	5:131730633-131730875	-
chr5	131747211	131747905	5:131747211-131747905	ENSG00000234758,ENSG00000279584,ENSG00000217128,ENSG00000273217
chr5	131758555	131758784	5:131758555-131758784	-
chr5	131766211	131766555	5:131766211-131766555	ENSG00000234758
chr5	131791942	131792204	5:131791942-131792204	ENSG00000279584,ENSG00000217128,ENSG00000273217
chr5	131796321	131796656	5:131796321-131796656	ENSG00000279584,ENSG00000217128,ENSG00000273217
chr5	131796862	131797557	5:131796862-131797557	ENSG00000234758,ENSG00000279584,ENSG00000217128,ENSG00000273217
chr5	131810988	131811215	5:131810988-131811215	ENSG00000234758
chr5	131884068	131884363	5:131884068-131884363	ENSG00000234758,ENSG00000239642
chr5	131994511	131994981	5:131994511-131994981	ENSG00000223548,ENSG00000164398,ENSG00000234758,ENSG00000281938
chr5	131996706	131997197	5:131996706-131997197	ENSG00000223548,ENSG00000164398,ENSG00000234758,ENSG00000281938
chr5	132007863	132008157	5:132007863-132008157	ENSG00000231585,ENSG00000223548,ENSG00000164398,ENSG00000234758,ENSG00000281938
chr5	132011604	132011866	5:132011604-132011866	ENSG00000231585,ENSG00000223548,ENSG00000164398,ENSG00000281938
chr5	132012587	132012861	5:132012587-132012861	ENSG00000231585,ENSG00000164398,ENSG00000281938
chr5	132056468	132056676	5:132056468-132056676	ENSG00000253067,ENSG00000164399,ENSG00000234758
chr5	132063431	132063778	5:132063431-132063778	ENSG00000253067,ENSG00000164400,ENSG00000164399,ENSG00000234758
chr5	132064726	132065048	5:132064726-132065048	ENSG00000253067,ENSG00000164400,ENSG00000164399
chr5	132065397	132065659	5:132065397-132065659	ENSG00000253067,ENSG00000164400,ENSG00000164399
chr5	132070690	132070965	5:132070690-132070965	ENSG00000253067,ENSG00000164400
chr5	132098233	132098519	5:132098233-132098519	ENSG00000253067
chr5	132128940	132129142	5:132128940-132129142	ENSG00000235775,ENSG00000253067
chr5	132147600	132147998	5:132147600-132147998	ENSG00000235775,ENSG00000227616,ENSG00000253067
chr5	132177097	132177308	5:132177097-132177308	ENSG00000237714,ENSG00000224015,ENSG00000235775
chr5	132177690	132178114	5:132177690-132178114	ENSG00000283678,ENSG00000237714,ENSG00000224015,ENSG00000235775,ENSG00000253067
chr5	132180190	132180455	5:132180190-132180455	ENSG00000237714,ENSG00000224015,ENSG00000235775
chr5	132190179	132190537	5:132190179-132190537	ENSG00000283678,ENSG00000224431,ENSG00000072682,ENSG00000237714,ENSG00000224015,ENSG00000235775
chr5	132225420	132225694	5:132225420-132225694	ENSG00000283678,ENSG00000072682
chr5	132227530	132228065	5:132227530-132228065	ENSG00000283678,ENSG00000072682
chr5	132238295	132238587	5:132238295-132238587	ENSG00000131435,ENSG00000283678,ENSG00000072682
chr5	132240063	132240391	5:132240063-132240391	ENSG00000283678
chr5	132256325	132256579	5:132256325-132256579	ENSG00000131435
chr5	132257502	132257792	5:132257502-132257792	ENSG00000131435
chr5	132272791	132273097	5:132272791-132273097	ENSG00000131435,ENSG00000072682
chr5	132278403	132278854	5:132278403-132278854	ENSG00000131435,ENSG00000072682
chr5	132293165	132294501	5:132293165-132294501	ENSG00000197208,ENSG00000072682
chr5	132295247	132295538	5:132295247-132295538	ENSG00000197208,ENSG00000072682
chr5	132300583	132300911	5:132300583-132300911	ENSG00000197208,ENSG00000072682
chr5	132301827	132302245	5:132301827-132302245	ENSG00000197208,ENSG00000072682
chr5	132308222	132308531	5:132308222-132308531	ENSG00000197208
chr5	132314040	132314504	5:132314040-132314504	ENSG00000197208
chr5	132315481	132315953	5:132315481-132315953	ENSG00000197208
chr5	132365298	132365517	5:132365298-132365517	ENSG00000197375,ENSG00000263597,ENSG00000233006
chr5	132369309	132370266	5:132369309-132370266	ENSG00000197375,ENSG00000263597,ENSG00000233006
chr5	132384556	132385144	5:132384556-132385144	ENSG00000197375,ENSG00000263597,ENSG00000233006
chr5	132385409	132385619	5:132385409-132385619	ENSG00000197375
chr5	132386580	132386879	5:132386580-132386879	ENSG00000197375
chr5	132410392	132411257	5:132410392-132411257	ENSG00000125347,ENSG00000238160,ENSG00000283782,ENSG00000197536
chr5	132419666	132419960	5:132419666-132419960	ENSG00000283782,ENSG00000197536
chr5	132422657	132423103	5:132422657-132423103	ENSG00000202533,ENSG00000125347,ENSG00000238160,ENSG00000283782,ENSG00000197536
chr5	132426615	132427128	5:132426615-132427128	ENSG00000238160
chr5	132437707	132438045	5:132437707-132438045	ENSG00000238160,ENSG00000283782
chr5	132441439	132441864	5:132441439-132441864	ENSG00000238160,ENSG00000283782
chr5	132459276	132459496	5:132459276-132459496	ENSG00000202533,ENSG00000125347
chr5	132460113	132460512	5:132460113-132460512	ENSG00000202533,ENSG00000125347
chr5	132466321	132467040	5:132466321-132467040	ENSG00000202533,ENSG00000125347
chr5	132477564	132477919	5:132477564-132477919	ENSG00000202533,ENSG00000125347
chr5	132490173	132490509	5:132490173-132490509	ENSG00000125347
chr5	132490656	132491183	5:132490656-132491183	ENSG00000125347,ENSG00000283782,ENSG00000197536
chr5	132495721	132496445	5:132495721-132496445	ENSG00000125347
chr5	132496722	132497095	5:132496722-132497095	ENSG00000125347
chr5	132501051	132501499	5:132501051-132501499	ENSG00000125347,ENSG00000197375
chr5	132506185	132506405	5:132506185-132506405	-
chr5	132526568	132527076	5:132526568-132527076	ENSG00000113525
chr5	132549560	132549830	5:132549560-132549830	ENSG00000113522,ENSG00000113525
chr5	132556721	132557687	5:132556721-132557687	ENSG00000113522,ENSG00000113525
chr5	132558606	132558815	5:132558606-132558815	ENSG00000113522,ENSG00000113525
chr5	132644476	132644811	5:132644476-132644811	ENSG00000223442
chr5	132651966	132652475	5:132651966-132652475	ENSG00000169194,ENSG00000223442
chr5	132656315	132656701	5:132656315-132656701	ENSG00000169194,ENSG00000223442
chr5	132663190	132663463	5:132663190-132663463	ENSG00000169194,ENSG00000223442
chr5	132663926	132664227	5:132663926-132664227	ENSG00000113520,ENSG00000169194,ENSG00000223442
chr5	132666592	132666846	5:132666592-132666846	ENSG00000113520,ENSG00000223442
chr5	132673531	132673856	5:132673531-132673856	ENSG00000113520,ENSG00000223442
chr5	132684401	132684865	5:132684401-132684865	ENSG00000131437,ENSG00000230612,ENSG00000113520
chr5	132714779	132715220	5:132714779-132715220	ENSG00000131437
chr5	132737002	132737892	5:132737002-132737892	ENSG00000205089,ENSG00000131437
chr5	132746891	132747910	5:132746891-132747910	ENSG00000205089,ENSG00000131437
chr5	132753661	132753912	5:132753661-132753912	ENSG00000205089
chr5	132755036	132755262	5:132755036-132755262	ENSG00000164402,ENSG00000205089
chr5	132773102	132773324	5:132773102-132773324	ENSG00000164402
chr5	132776135	132776483	5:132776135-132776483	ENSG00000164402
chr5	132776972	132777542	5:132776972-132777542	ENSG00000164402
chr5	132788417	132788800	5:132788417-132788800	ENSG00000164402
chr5	132807403	132807715	5:132807403-132807715	ENSG00000201274,ENSG00000272203,ENSG00000198944,ENSG00000164402
chr5	132813867	132814527	5:132813867-132814527	ENSG00000272203,ENSG00000198944,ENSG00000164402
chr5	132820145	132820576	5:132820145-132820576	ENSG00000201274,ENSG00000164403,ENSG00000272203,ENSG00000198944
chr5	132822957	132823506	5:132822957-132823506	ENSG00000164403,ENSG00000272203
chr5	132829932	132830493	5:132829932-132830493	ENSG00000164405,ENSG00000164404,ENSG00000201274,ENSG00000164403
chr5	132866190	132867198	5:132866190-132867198	ENSG00000164406,ENSG00000164405,ENSG00000164404,ENSG00000201274
chr5	132873072	132873332	5:132873072-132873332	ENSG00000164406,ENSG00000164405,ENSG00000164404,ENSG00000201274
chr5	132877935	132878284	5:132877935-132878284	ENSG00000164406,ENSG00000164405,ENSG00000164404,ENSG00000201274
chr5	132883279	132883603	5:132883279-132883603	ENSG00000225364,ENSG00000202417,ENSG00000235253,ENSG00000164406,ENSG00000164405,ENSG00000164404,ENSG00000201274,ENSG00000164403
chr5	132927729	132928093	5:132927729-132928093	ENSG00000248648,ENSG00000199677,ENSG00000272023,ENSG00000225364,ENSG00000202417,ENSG00000235253,ENSG00000072364,ENSG00000201274
chr5	132962570	132962950	5:132962570-132962950	ENSG00000272023,ENSG00000225364,ENSG00000202417,ENSG00000235253,ENSG00000072364
chr5	132963316	132963993	5:132963316-132963993	ENSG00000279691,ENSG00000170606,ENSG00000286408,ENSG00000248648,ENSG00000199677,ENSG00000272023,ENSG00000225364,ENSG00000202417,ENSG00000235253,ENSG00000072364
chr5	132981252	132981639	5:132981252-132981639	ENSG00000248648,ENSG00000199677,ENSG00000229738,ENSG00000272023,ENSG00000225364,ENSG00000202417,ENSG00000235253
chr5	133026094	133026904	5:133026094-133026904	ENSG00000279691,ENSG00000170606,ENSG00000286408,ENSG00000287054,ENSG00000248648,ENSG00000155329,ENSG00000199677,ENSG00000225364,ENSG00000202417,ENSG00000235253
chr5	133033397	133033744	5:133033397-133033744	ENSG00000287054,ENSG00000248648,ENSG00000155329
chr5	133051406	133052464	5:133051406-133052464	ENSG00000279691,ENSG00000170606,ENSG00000286408,ENSG00000287054,ENSG00000248648,ENSG00000155329,ENSG00000272023
chr5	133111255	133111534	5:133111255-133111534	ENSG00000250244,ENSG00000240611,ENSG00000248245,ENSG00000251616,ENSG00000170606
chr5	133116683	133116907	5:133116683-133116907	ENSG00000250244,ENSG00000240611,ENSG00000248245,ENSG00000251616
chr5	133240469	133240873	5:133240469-133240873	ENSG00000250244,ENSG00000249478,ENSG00000053108,ENSG00000240611,ENSG00000248245
chr5	133247124	133247567	5:133247124-133247567	ENSG00000250244,ENSG00000249478,ENSG00000053108,ENSG00000240611,ENSG00000248245
chr5	133247938	133248181	5:133247938-133248181	ENSG00000250244,ENSG00000249478,ENSG00000053108,ENSG00000240611,ENSG00000248245
chr5	133287559	133287759	5:133287559-133287759	ENSG00000250244,ENSG00000240611,ENSG00000248245
chr5	133347144	133347344	5:133347144-133347344	ENSG00000250409,ENSG00000248245
chr5	133365387	133365587	5:133365387-133365587	ENSG00000250409,ENSG00000240611
chr5	133394956	133395180	5:133394956-133395180	ENSG00000250409
chr5	133421480	133421746	5:133421480-133421746	ENSG00000279197,ENSG00000221287,ENSG00000250409
chr5	133423806	133424150	5:133423806-133424150	ENSG00000279197,ENSG00000221287,ENSG00000250409
chr5	133460181	133460423	5:133460181-133460423	ENSG00000279197,ENSG00000280104
chr5	133472889	133473321	5:133472889-133473321	ENSG00000251243,ENSG00000279197,ENSG00000280104,ENSG00000250409,ENSG00000240611,ENSG00000248245
chr5	133552973	133553266	5:133552973-133553266	ENSG00000251243,ENSG00000279197,ENSG00000240611
chr5	133610977	133611317	5:133610977-133611317	ENSG00000251243,ENSG00000279197,ENSG00000053108
chr5	133687264	133687479	5:133687264-133687479	ENSG00000251243
chr5	133754670	133754870	5:133754670-133754870	ENSG00000251243
chr5	133869225	133869487	5:133869225-133869487	ENSG00000251243,ENSG00000279197
chr5	133888040	133888463	5:133888040-133888463	ENSG00000249073,ENSG00000251243,ENSG00000279197
chr5	133902437	133903055	5:133902437-133903055	ENSG00000249073,ENSG00000251243,ENSG00000279197
chr5	133930775	133930975	5:133930775-133930975	ENSG00000249073
chr5	133932614	133933380	5:133932614-133933380	ENSG00000249073,ENSG00000251243
chr5	133936625	133936947	5:133936625-133936947	ENSG00000249073
chr5	133941877	133942184	5:133941877-133942184	ENSG00000249073,ENSG00000251243
chr5	133944305	133944576	5:133944305-133944576	ENSG00000249073,ENSG00000251243
chr5	133967679	133967922	5:133967679-133967922	ENSG00000113583
chr5	133968409	133968952	5:133968409-133968952	ENSG00000271737,ENSG00000213585,ENSG00000113583
chr5	133979919	133980197	5:133979919-133980197	ENSG00000213585
chr5	133996698	133996940	5:133996698-133996940	ENSG00000271737,ENSG00000213585
chr5	134003911	134005499	5:134003911-134005499	ENSG00000271737,ENSG00000213585
chr5	134018441	134018892	5:134018441-134018892	ENSG00000271128,ENSG00000271737,ENSG00000213585
chr5	134026602	134026894	5:134026602-134026894	ENSG00000271128,ENSG00000271737
chr5	134039519	134039879	5:134039519-134039879	ENSG00000081059,ENSG00000271128,ENSG00000271737
chr5	134048782	134049271	5:134048782-134049271	ENSG00000081059,ENSG00000271128
chr5	134102006	134102358	5:134102006-134102358	ENSG00000081059,ENSG00000271128
chr5	134114286	134114875	5:134114286-134114875	ENSG00000081059,ENSG00000271128
chr5	134140491	134141109	5:134140491-134141109	ENSG00000081059,ENSG00000271128
chr5	134145888	134146180	5:134145888-134146180	ENSG00000081059,ENSG00000271128
chr5	134176523	134177637	5:134176523-134177637	ENSG00000113558
chr5	134184150	134184497	5:134184150-134184497	ENSG00000239615,ENSG00000113558
chr5	134195802	134196002	5:134195802-134196002	ENSG00000239615,ENSG00000113575
chr5	134225383	134225704	5:134225383-134225704	ENSG00000270177,ENSG00000266751,ENSG00000113575,ENSG00000272772
chr5	134225997	134226685	5:134225997-134226685	ENSG00000239615,ENSG00000270177,ENSG00000266751,ENSG00000113575,ENSG00000272772
chr5	134227222	134227580	5:134227222-134227580	ENSG00000239615,ENSG00000270177,ENSG00000266751,ENSG00000113575,ENSG00000272772
chr5	134279684	134279884	5:134279684-134279884	ENSG00000239615
chr5	134289538	134289873	5:134289538-134289873	ENSG00000239615,ENSG00000113575,ENSG00000113558
chr5	134302860	134303159	5:134302860-134303159	ENSG00000248559,ENSG00000279469,ENSG00000006837,ENSG00000239615
chr5	134366841	134367385	5:134366841-134367385	ENSG00000119048,ENSG00000006837,ENSG00000273345
chr5	134370903	134371558	5:134370903-134371558	ENSG00000248559,ENSG00000279469,ENSG00000119048,ENSG00000006837,ENSG00000273345
chr5	134371995	134372331	5:134371995-134372331	ENSG00000248559,ENSG00000279469,ENSG00000119048,ENSG00000006837,ENSG00000273345
chr5	134381179	134381425	5:134381179-134381425	ENSG00000248559,ENSG00000279469,ENSG00000119048,ENSG00000273345
chr5	134411562	134412157	5:134411562-134412157	ENSG00000043143,ENSG00000280420,ENSG00000240250,ENSG00000251169,ENSG00000207222,ENSG00000250994,ENSG00000243648,ENSG00000237190,ENSG00000248559,ENSG00000279469,ENSG00000119048,ENSG00000006837,ENSG00000273345
chr5	134426291	134426652	5:134426291-134426652	ENSG00000280420,ENSG00000240250,ENSG00000251169,ENSG00000207222,ENSG00000250994,ENSG00000250564,ENSG00000243648,ENSG00000237190,ENSG00000248559,ENSG00000279469
chr5	134437958	134438412	5:134437958-134438412	ENSG00000043143,ENSG00000280420,ENSG00000240250,ENSG00000251169,ENSG00000207222,ENSG00000250994,ENSG00000250564,ENSG00000243648,ENSG00000237190,ENSG00000248559,ENSG00000279469
chr5	134465761	134466161	5:134465761-134466161	ENSG00000043143,ENSG00000280420,ENSG00000240250,ENSG00000251169,ENSG00000207222,ENSG00000250994,ENSG00000250564,ENSG00000237190,ENSG00000248559,ENSG00000279469
chr5	134466461	134466963	5:134466461-134466963	ENSG00000280420,ENSG00000240250,ENSG00000251169,ENSG00000207222,ENSG00000250564
chr5	134524968	134525523	5:134524968-134525523	ENSG00000043143,ENSG00000280420,ENSG00000240250,ENSG00000251169,ENSG00000207222
chr5	134525988	134526260	5:134525988-134526260	ENSG00000043143,ENSG00000280420,ENSG00000240250,ENSG00000251169,ENSG00000207222
chr5	134526749	134526966	5:134526749-134526966	ENSG00000043143,ENSG00000280420,ENSG00000240250
chr5	134527393	134527868	5:134527393-134527868	ENSG00000043143,ENSG00000280420,ENSG00000240250,ENSG00000251169,ENSG00000207222
chr5	134541746	134542049	5:134541746-134542049	ENSG00000043143,ENSG00000240250
chr5	134552384	134552909	5:134552384-134552909	ENSG00000043143,ENSG00000240250
chr5	134554646	134554846	5:134554646-134554846	-
chr5	134556045	134556427	5:134556045-134556427	ENSG00000043143,ENSG00000240250
chr5	134577808	134578134	5:134577808-134578134	ENSG00000043143,ENSG00000280420,ENSG00000240250,ENSG00000251169,ENSG00000207222,ENSG00000248559,ENSG00000279469
chr5	134586794	134587126	5:134586794-134587126	ENSG00000248559,ENSG00000279469
chr5	134587237	134587564	5:134587237-134587564	ENSG00000240250,ENSG00000251169,ENSG00000248559,ENSG00000279469,ENSG00000006837
chr5	134591091	134591411	5:134591091-134591411	-
chr5	134625577	134625777	5:134625577-134625777	ENSG00000207459,ENSG00000152700
chr5	134632394	134633096	5:134632394-134633096	ENSG00000201298,ENSG00000113615,ENSG00000207459,ENSG00000152700
chr5	134641308	134641529	5:134641308-134641529	ENSG00000113615,ENSG00000207459,ENSG00000152700
chr5	134648414	134649268	5:134648414-134649268	ENSG00000201298,ENSG00000113615,ENSG00000207459,ENSG00000152700
chr5	134714264	134714476	5:134714264-134714476	ENSG00000241179,ENSG00000222266,ENSG00000201298
chr5	134721803	134722013	5:134721803-134722013	ENSG00000241179,ENSG00000222266,ENSG00000201298
chr5	134738180	134738668	5:134738180-134738668	ENSG00000279799,ENSG00000132570,ENSG00000241179,ENSG00000145833,ENSG00000164615,ENSG00000201298
chr5	134739166	134739740	5:134739166-134739740	ENSG00000241179,ENSG00000145833,ENSG00000164615
chr5	134758394	134759292	5:134758394-134759292	ENSG00000249192,ENSG00000263963,ENSG00000198868,ENSG00000247627,ENSG00000248923,ENSG00000241179,ENSG00000145833,ENSG00000164615,ENSG00000201298
chr5	134845676	134846434	5:134845676-134846434	ENSG00000249192,ENSG00000263963,ENSG00000198868,ENSG00000247627,ENSG00000248923,ENSG00000249119,ENSG00000244921,ENSG00000279799,ENSG00000132570,ENSG00000113621,ENSG00000270892,ENSG00000181904,ENSG00000241179,ENSG00000145833
chr5	134851438	134851715	5:134851438-134851715	ENSG00000249119,ENSG00000244921,ENSG00000270892,ENSG00000181904,ENSG00000241179
chr5	134864844	134865061	5:134864844-134865061	ENSG00000113621,ENSG00000270892,ENSG00000241179
chr5	134874160	134874753	5:134874160-134874753	ENSG00000249192,ENSG00000263963,ENSG00000198868,ENSG00000247627,ENSG00000248923,ENSG00000249119,ENSG00000244921,ENSG00000279799,ENSG00000132570,ENSG00000113621,ENSG00000270892,ENSG00000181904,ENSG00000241179
chr5	134874932	134875277	5:134874932-134875277	ENSG00000113621
chr5	134877269	134877566	5:134877269-134877566	ENSG00000113621,ENSG00000241179
chr5	134904496	134905362	5:134904496-134905362	ENSG00000249192,ENSG00000263963,ENSG00000198868,ENSG00000247627,ENSG00000248923,ENSG00000249119,ENSG00000244921,ENSG00000279799,ENSG00000132570,ENSG00000113621,ENSG00000241179
chr5	134905621	134906000	5:134905621-134906000	ENSG00000249192,ENSG00000263963,ENSG00000198868,ENSG00000247627,ENSG00000248923,ENSG00000249119,ENSG00000244921,ENSG00000279799,ENSG00000132570,ENSG00000241179
chr5	134922384	134922745	5:134922384-134922745	-
chr5	135029023	135029255	5:135029023-135029255	ENSG00000249082,ENSG00000277619,ENSG00000224186,ENSG00000069011,ENSG00000152705
chr5	135033925	135034618	5:135033925-135034618	ENSG00000249082,ENSG00000277619,ENSG00000224186,ENSG00000069011,ENSG00000152705
chr5	135059586	135059795	5:135059586-135059795	ENSG00000249082,ENSG00000152705
chr5	135133976	135134592	5:135133976-135134592	ENSG00000248482,ENSG00000248753,ENSG00000224186,ENSG00000152705
chr5	135134696	135134947	5:135134696-135134947	ENSG00000248482,ENSG00000248753,ENSG00000224186
chr5	135135846	135136427	5:135135846-135136427	ENSG00000248482,ENSG00000248753,ENSG00000224186,ENSG00000152705
chr5	135157912	135158299	5:135157912-135158299	ENSG00000248753,ENSG00000152705,ENSG00000249192,ENSG00000263963,ENSG00000198868,ENSG00000247627,ENSG00000248923
chr5	135173629	135174090	5:135173629-135174090	ENSG00000248753,ENSG00000152705,ENSG00000249192,ENSG00000263963,ENSG00000198868,ENSG00000247627,ENSG00000248923,ENSG00000249119,ENSG00000244921
chr5	135191347	135191786	5:135191347-135191786	ENSG00000152705,ENSG00000249192,ENSG00000263963,ENSG00000198868,ENSG00000247627,ENSG00000248923,ENSG00000249119,ENSG00000244921
chr5	135192428	135192867	5:135192428-135192867	ENSG00000249647,ENSG00000248753,ENSG00000249082,ENSG00000152705,ENSG00000249192,ENSG00000263963,ENSG00000198868,ENSG00000247627,ENSG00000248923,ENSG00000249119,ENSG00000244921
chr5	135203611	135203886	5:135203611-135203886	ENSG00000249647,ENSG00000152705,ENSG00000249192,ENSG00000263963,ENSG00000198868,ENSG00000247627,ENSG00000248923,ENSG00000249119,ENSG00000244921
chr5	135217684	135217913	5:135217684-135217913	ENSG00000249647,ENSG00000152705
chr5	135230677	135231088	5:135230677-135231088	ENSG00000249647
chr5	135255648	135256067	5:135255648-135256067	ENSG00000249647,ENSG00000152705
chr5	135271738	135272241	5:135271738-135272241	ENSG00000249647,ENSG00000152705,ENSG00000249192,ENSG00000263963,ENSG00000198868,ENSG00000247627,ENSG00000248923,ENSG00000249119,ENSG00000244921
chr5	135304502	135304714	5:135304502-135304714	-
chr5	135332674	135332885	5:135332674-135332885	ENSG00000224186
chr5	135356379	135356761	5:135356379-135356761	ENSG00000113648,ENSG00000224186
chr5	135372748	135373145	5:135372748-135373145	ENSG00000113648
chr5	135373625	135374051	5:135373625-135374051	ENSG00000113648
chr5	135377505	135377742	5:135377505-135377742	ENSG00000113648
chr5	135378199	135378399	5:135378199-135378399	ENSG00000113648
chr5	135382104	135382456	5:135382104-135382456	ENSG00000270021,ENSG00000113648
chr5	135386989	135387384	5:135386989-135387384	ENSG00000270021,ENSG00000113648
chr5	135395585	135395840	5:135395585-135395840	ENSG00000270021,ENSG00000113648
chr5	135398931	135399628	5:135398931-135399628	ENSG00000270021,ENSG00000113648
chr5	135426124	135426422	5:135426124-135426422	ENSG00000251380,ENSG00000270021,ENSG00000113648
chr5	135429365	135429716	5:135429365-135429716	ENSG00000251380,ENSG00000270021
chr5	135457505	135457831	5:135457505-135457831	ENSG00000249639,ENSG00000255833,ENSG00000251380
chr5	135458995	135459362	5:135458995-135459362	ENSG00000249639,ENSG00000255833,ENSG00000251380
chr5	135462285	135462654	5:135462285-135462654	ENSG00000251045,ENSG00000249639,ENSG00000255833,ENSG00000251380
chr5	135466156	135466495	5:135466156-135466495	ENSG00000251380
chr5	135476642	135477049	5:135476642-135477049	ENSG00000265924,ENSG00000251045,ENSG00000251380
chr5	135481390	135481645	5:135481390-135481645	-
chr5	135482217	135482595	5:135482217-135482595	ENSG00000251045
chr5	135488779	135489080	5:135488779-135489080	-
chr5	135535055	135535554	5:135535055-135535554	ENSG00000251045,ENSG00000181965
chr5	135535972	135536360	5:135535972-135536360	ENSG00000181965
chr5	135543524	135543748	5:135543524-135543748	ENSG00000181965
chr5	135543879	135544097	5:135543879-135544097	ENSG00000181965
chr5	135551858	135552200	5:135551858-135552200	ENSG00000265924,ENSG00000251045,ENSG00000250167,ENSG00000251380
chr5	135559395	135559670	5:135559395-135559670	ENSG00000251045,ENSG00000250167
chr5	135560830	135561127	5:135560830-135561127	ENSG00000265924,ENSG00000223539,ENSG00000251045,ENSG00000145824,ENSG00000250167
chr5	135566190	135566495	5:135566190-135566495	ENSG00000265924,ENSG00000251045,ENSG00000145824,ENSG00000250167
chr5	135570205	135570483	5:135570205-135570483	ENSG00000265924,ENSG00000251045,ENSG00000145832,ENSG00000145824,ENSG00000250167
chr5	135578713	135579186	5:135578713-135579186	ENSG00000251045,ENSG00000145832,ENSG00000145824,ENSG00000250167
chr5	135730077	135730431	5:135730077-135730431	ENSG00000265924,ENSG00000223539,ENSG00000251045
chr5	135823880	135824206	5:135823880-135824206	ENSG00000250378,ENSG00000265924,ENSG00000145832
chr5	135830122	135830413	5:135830122-135830413	ENSG00000250378,ENSG00000265924,ENSG00000145832
chr5	135834309	135834821	5:135834309-135834821	ENSG00000250378,ENSG00000265924,ENSG00000145832
chr5	135876330	135876584	5:135876330-135876584	ENSG00000250947,ENSG00000069018,ENSG00000271824,ENSG00000253927,ENSG00000254239,ENSG00000145839,ENSG00000145832
chr5	135880397	135880603	5:135880397-135880603	ENSG00000271824,ENSG00000253927,ENSG00000254239,ENSG00000145839,ENSG00000145832
chr5	135887391	135887782	5:135887391-135887782	ENSG00000248211,ENSG00000069018,ENSG00000271824,ENSG00000164616,ENSG00000253927,ENSG00000254239,ENSG00000145839,ENSG00000145832
chr5	135930036	135930432	5:135930036-135930432	ENSG00000164616,ENSG00000253927
chr5	135945100	135945300	5:135945100-135945300	ENSG00000164616,ENSG00000145826,ENSG00000253927
chr5	135977428	135977749	5:135977428-135977749	ENSG00000250947,ENSG00000271824,ENSG00000120708,ENSG00000164616,ENSG00000145826,ENSG00000253927,ENSG00000254239,ENSG00000145839
chr5	136019537	136019749	5:136019537-136019749	ENSG00000120708
chr5	136028795	136029100	5:136028795-136029100	ENSG00000120708
chr5	136062628	136062968	5:136062628-136062968	ENSG00000120708,ENSG00000145826,ENSG00000253927
chr5	136080464	136080864	5:136080464-136080864	ENSG00000271824,ENSG00000274934,ENSG00000277524,ENSG00000275646,ENSG00000164621,ENSG00000278815,ENSG00000270123,ENSG00000164616,ENSG00000145826,ENSG00000253927,ENSG00000254239,ENSG00000145839
chr5	136082473	136082709	5:136082473-136082709	ENSG00000278815,ENSG00000270123
chr5	136094125	136094583	5:136094125-136094583	ENSG00000250947,ENSG00000271824,ENSG00000274934,ENSG00000277524,ENSG00000275646,ENSG00000113658,ENSG00000277859,ENSG00000164621,ENSG00000278815,ENSG00000270123,ENSG00000164616,ENSG00000145826,ENSG00000253927,ENSG00000254239,ENSG00000145839
chr5	136109601	136110088	5:136109601-136110088	ENSG00000271824,ENSG00000277859
chr5	136132535	136133031	5:136132535-136133031	ENSG00000271824,ENSG00000274934,ENSG00000277524,ENSG00000275646,ENSG00000113658,ENSG00000277859,ENSG00000164621
chr5	136133219	136133612	5:136133219-136133612	ENSG00000274934,ENSG00000277524,ENSG00000275646,ENSG00000113658,ENSG00000277859,ENSG00000164621
chr5	136151564	136151812	5:136151564-136151812	ENSG00000271824,ENSG00000113658
chr5	136174003	136174412	5:136174003-136174412	ENSG00000249803,ENSG00000250947,ENSG00000069018,ENSG00000271824,ENSG00000274934,ENSG00000277524,ENSG00000275646,ENSG00000113658,ENSG00000164621,ENSG00000164616,ENSG00000253927,ENSG00000254239,ENSG00000145839
chr5	136212225	136212527	5:136212225-136212527	ENSG00000250947,ENSG00000248211,ENSG00000069018,ENSG00000271824,ENSG00000253927,ENSG00000254239,ENSG00000145839
chr5	136249771	136250037	5:136249771-136250037	ENSG00000248616,ENSG00000250284,ENSG00000249803,ENSG00000248351,ENSG00000279240,ENSG00000250947,ENSG00000069018
chr5	136424944	136425200	5:136424944-136425200	ENSG00000248616,ENSG00000250284,ENSG00000249803,ENSG00000213568,ENSG00000248351,ENSG00000279240,ENSG00000250947,ENSG00000069018
chr5	136770143	136770405	5:136770143-136770405	ENSG00000222285,ENSG00000248616,ENSG00000250284,ENSG00000249803,ENSG00000248351,ENSG00000279240,ENSG00000250947,ENSG00000069018
chr5	137075206	137075503	5:137075206-137075503	ENSG00000222285,ENSG00000248616,ENSG00000250284,ENSG00000248351,ENSG00000279240,ENSG00000250947
chr5	137220485	137220790	5:137220485-137220790	ENSG00000222285,ENSG00000248616
chr5	137453596	137453802	5:137453596-137453802	ENSG00000222285,ENSG00000248616
chr5	137499172	137499548	5:137499172-137499548	ENSG00000152377,ENSG00000222285,ENSG00000248616,ENSG00000250284
chr5	137611343	137611711	5:137611343-137611711	-
chr5	137629601	137629863	5:137629601-137629863	ENSG00000146021
chr5	137649306	137649969	5:137649306-137649969	ENSG00000216009
chr5	137660370	137660675	5:137660370-137660675	ENSG00000270697,ENSG00000177733,ENSG00000216009,ENSG00000146021
chr5	137699388	137699704	5:137699388-137699704	ENSG00000146021
chr5	137734495	137734848	5:137734495-137734848	ENSG00000270697,ENSG00000146021
chr5	137743071	137743361	5:137743071-137743361	ENSG00000270697,ENSG00000287067,ENSG00000177733,ENSG00000146021
chr5	137752904	137753199	5:137752904-137753199	ENSG00000270697,ENSG00000287067,ENSG00000177733
chr5	137754071	137755004	5:137754071-137755004	ENSG00000270697,ENSG00000287067,ENSG00000177733
chr5	137779027	137779237	5:137779027-137779237	ENSG00000270697,ENSG00000287067
chr5	137808486	137808686	5:137808486-137808686	ENSG00000226306,ENSG00000270697
chr5	137822228	137822477	5:137822228-137822477	ENSG00000226306,ENSG00000270697
chr5	137858294	137858539	5:137858294-137858539	ENSG00000120729
chr5	137867703	137867916	5:137867703-137867916	ENSG00000120729
chr5	137889188	137889755	5:137889188-137889755	ENSG00000078795,ENSG00000120729,ENSG00000250159
chr5	137900907	137901661	5:137900907-137901661	ENSG00000078795,ENSG00000120729,ENSG00000250159
chr5	137995075	137995344	5:137995075-137995344	-
chr5	138032174	138033306	5:138032174-138033306	ENSG00000250260,ENSG00000246323,ENSG00000031003
chr5	138035970	138036339	5:138035970-138036339	ENSG00000212460,ENSG00000222924,ENSG00000250260,ENSG00000246323,ENSG00000031003
chr5	138051957	138052279	5:138051957-138052279	ENSG00000199880,ENSG00000212460,ENSG00000222924,ENSG00000250260,ENSG00000031003
chr5	138054821	138055072	5:138054821-138055072	ENSG00000212460,ENSG00000031003
chr5	138068789	138069092	5:138068789-138069092	ENSG00000199880,ENSG00000212460,ENSG00000222924,ENSG00000250260,ENSG00000246323,ENSG00000031003
chr5	138077141	138077341	5:138077141-138077341	ENSG00000199880,ENSG00000212460,ENSG00000061492,ENSG00000222924
chr5	138079460	138079865	5:138079460-138079865	ENSG00000199880,ENSG00000212460,ENSG00000112981,ENSG00000061492,ENSG00000222924,ENSG00000250260
chr5	138133052	138133330	5:138133052-138133330	ENSG00000199880,ENSG00000212460,ENSG00000112981,ENSG00000061492
chr5	138133473	138133780	5:138133473-138133780	ENSG00000199880,ENSG00000212460,ENSG00000112981,ENSG00000061492,ENSG00000250260
chr5	138139125	138139565	5:138139125-138139565	ENSG00000199880,ENSG00000212460,ENSG00000112981
chr5	138151005	138151205	5:138151005-138151205	ENSG00000112983
chr5	138178533	138179421	5:138178533-138179421	ENSG00000112984,ENSG00000112983
chr5	138180226	138180541	5:138180226-138180541	ENSG00000112984,ENSG00000112983
chr5	138212903	138213851	5:138212903-138213851	ENSG00000094880,ENSG00000112984,ENSG00000112983
chr5	138222795	138223137	5:138222795-138223137	ENSG00000094880
chr5	138223942	138224239	5:138223942-138224239	ENSG00000094880
chr5	138241829	138242525	5:138241829-138242525	ENSG00000249851
chr5	138274457	138274676	5:138274457-138274676	ENSG00000249851,ENSG00000146013
chr5	138275490	138275922	5:138275490-138275922	ENSG00000249851,ENSG00000146013
chr5	138283207	138283548	5:138283207-138283548	ENSG00000249851,ENSG00000146013
chr5	138295957	138296212	5:138295957-138296212	ENSG00000158402
chr5	138305851	138306170	5:138305851-138306170	ENSG00000158402
chr5	138331419	138332239	5:138331419-138332239	ENSG00000249971,ENSG00000120709,ENSG00000158402
chr5	138337366	138338527	5:138337366-138338527	ENSG00000249971,ENSG00000120709,ENSG00000158402
chr5	138352349	138353279	5:138352349-138353279	ENSG00000120733,ENSG00000249971,ENSG00000120709,ENSG00000158402
chr5	138354983	138355299	5:138354983-138355299	ENSG00000120733,ENSG00000249971
chr5	138359604	138359988	5:138359604-138359988	ENSG00000120733,ENSG00000249971
chr5	138366619	138366819	5:138366619-138366819	ENSG00000120733
chr5	138411069	138411376	5:138411069-138411376	ENSG00000120733
chr5	138438808	138439374	5:138438808-138439374	ENSG00000132563,ENSG00000120733
chr5	138449815	138450326	5:138449815-138450326	ENSG00000206989,ENSG00000222937,ENSG00000120738,ENSG00000271196,ENSG00000132563
chr5	138463984	138464406	5:138463984-138464406	ENSG00000120738,ENSG00000271196
chr5	138464599	138465613	5:138464599-138465613	ENSG00000241458,ENSG00000120738
chr5	138476437	138476646	5:138476437-138476646	ENSG00000241458,ENSG00000120738
chr5	138488455	138488836	5:138488455-138488836	ENSG00000241458,ENSG00000120738
chr5	138491931	138492399	5:138491931-138492399	ENSG00000206989,ENSG00000222937,ENSG00000241458,ENSG00000120738
chr5	138503769	138504090	5:138503769-138504090	ENSG00000222937,ENSG00000271196
chr5	138528228	138528514	5:138528228-138528514	ENSG00000206989,ENSG00000222937,ENSG00000120705
chr5	138536696	138536972	5:138536696-138536972	ENSG00000206989,ENSG00000222937,ENSG00000120705
chr5	138539023	138539257	5:138539023-138539257	ENSG00000206989,ENSG00000222937,ENSG00000120705
chr5	138541891	138542148	5:138541891-138542148	ENSG00000206989,ENSG00000222937,ENSG00000120705
chr5	138542986	138543807	5:138542986-138543807	ENSG00000206989,ENSG00000222937,ENSG00000113013,ENSG00000120705
chr5	138544435	138544651	5:138544435-138544651	ENSG00000206989,ENSG00000222937,ENSG00000120705
chr5	138546868	138547068	5:138546868-138547068	ENSG00000206989,ENSG00000222937,ENSG00000120705
chr5	138575263	138576043	5:138575263-138576043	ENSG00000206989,ENSG00000222937,ENSG00000113013
chr5	138579315	138579599	5:138579315-138579599	ENSG00000206989,ENSG00000222937,ENSG00000113013
chr5	138601455	138601720	5:138601455-138601720	ENSG00000238745,ENSG00000232174
chr5	138611253	138611575	5:138611253-138611575	ENSG00000238745,ENSG00000232174,ENSG00000044115
chr5	138633067	138633381	5:138633067-138633381	ENSG00000238745,ENSG00000232174,ENSG00000113013
chr5	138641814	138642169	5:138641814-138642169	ENSG00000146006,ENSG00000238745,ENSG00000232174
chr5	138653562	138653762	5:138653562-138653762	-
chr5	138685102	138685544	5:138685102-138685544	-
chr5	138698600	138699022	5:138698600-138699022	-
chr5	138711804	138712210	5:138711804-138712210	-
chr5	138725301	138725595	5:138725301-138725595	-
chr5	138732426	138732945	5:138732426-138732945	ENSG00000146006,ENSG00000253404,ENSG00000238745,ENSG00000232174,ENSG00000044115
chr5	138741882	138742242	5:138741882-138742242	ENSG00000253404,ENSG00000044115
chr5	138742332	138742532	5:138742332-138742532	ENSG00000253404
chr5	138752376	138752647	5:138752376-138752647	ENSG00000253404,ENSG00000044115
chr5	138752966	138753769	5:138752966-138753769	ENSG00000253404,ENSG00000044115
chr5	138754087	138754458	5:138754087-138754458	ENSG00000253404,ENSG00000044115
chr5	138789723	138790015	5:138789723-138790015	ENSG00000146006,ENSG00000044115
chr5	138825086	138825569	5:138825086-138825569	ENSG00000146006,ENSG00000044115
chr5	138927592	138928401	5:138927592-138928401	ENSG00000249593,ENSG00000201532,ENSG00000146006,ENSG00000044115
chr5	138953334	138953832	5:138953334-138953832	ENSG00000249593,ENSG00000201532,ENSG00000120725,ENSG00000146006
chr5	138970775	138971186	5:138970775-138971186	ENSG00000249593,ENSG00000201532,ENSG00000146006
chr5	139027927	139028235	5:139027927-139028235	ENSG00000242683,ENSG00000249593,ENSG00000201532
chr5	139038824	139039207	5:139038824-139039207	ENSG00000242683,ENSG00000249593,ENSG00000201532,ENSG00000120725
chr5	139043214	139043644	5:139043214-139043644	ENSG00000242683,ENSG00000249593,ENSG00000201532,ENSG00000120725,ENSG00000146006
chr5	139080255	139080701	5:139080255-139080701	ENSG00000249593,ENSG00000201532,ENSG00000146006
chr5	139141428	139141820	5:139141428-139141820	ENSG00000249593,ENSG00000201532,ENSG00000146006
chr5	139149807	139150122	5:139149807-139150122	-
chr5	139177889	139178124	5:139177889-139178124	-
chr5	139178950	139179298	5:139178950-139179298	-
chr5	139186352	139186660	5:139186352-139186660	ENSG00000120725
chr5	139188551	139189013	5:139188551-139189013	ENSG00000252533,ENSG00000249593,ENSG00000201532,ENSG00000120725
chr5	139192957	139193192	5:139192957-139193192	ENSG00000120725
chr5	139197849	139198646	5:139197849-139198646	ENSG00000252533,ENSG00000120725
chr5	139212581	139212847	5:139212581-139212847	ENSG00000252533,ENSG00000146006
chr5	139232157	139232689	5:139232157-139232689	ENSG00000252533,ENSG00000249593,ENSG00000201532,ENSG00000146006
chr5	139247413	139247777	5:139247413-139247777	-
chr5	139262637	139263001	5:139262637-139263001	ENSG00000200959,ENSG00000252213,ENSG00000281398,ENSG00000280987,ENSG00000146006,ENSG00000113013
chr5	139273664	139274280	5:139273664-139274280	ENSG00000199545,ENSG00000015479,ENSG00000200959,ENSG00000252213,ENSG00000281398,ENSG00000280987
chr5	139276028	139276433	5:139276028-139276433	ENSG00000015479,ENSG00000200959,ENSG00000252213,ENSG00000281398,ENSG00000280987
chr5	139293447	139294561	5:139293447-139294561	ENSG00000253015,ENSG00000199545,ENSG00000015479,ENSG00000200959,ENSG00000252213,ENSG00000281398,ENSG00000280987,ENSG00000120725
chr5	139341467	139342077	5:139341467-139342077	ENSG00000272742,ENSG00000120727,ENSG00000253015,ENSG00000199545,ENSG00000015479
chr5	139342185	139342584	5:139342185-139342584	ENSG00000272742,ENSG00000120727,ENSG00000253015,ENSG00000199545,ENSG00000015479
chr5	139348388	139348822	5:139348388-139348822	ENSG00000272742,ENSG00000120727,ENSG00000253015
chr5	139378346	139378591	5:139378346-139378591	ENSG00000170476,ENSG00000170482,ENSG00000272742
chr5	139385138	139385634	5:139385138-139385634	ENSG00000170476,ENSG00000170482,ENSG00000272742
chr5	139392427	139392975	5:139392427-139392975	ENSG00000170469,ENSG00000228672,ENSG00000170476,ENSG00000170482,ENSG00000272742
chr5	139394141	139394476	5:139394141-139394476	ENSG00000170469,ENSG00000228672,ENSG00000170476,ENSG00000170482,ENSG00000272742
chr5	139403694	139404327	5:139403694-139404327	ENSG00000170469,ENSG00000228672,ENSG00000170476,ENSG00000272742
chr5	139416295	139416500	5:139416295-139416500	ENSG00000170464
chr5	139422310	139422631	5:139422310-139422631	ENSG00000249215,ENSG00000249689,ENSG00000249751,ENSG00000200378,ENSG00000279686,ENSG00000170464
chr5	139438961	139439736	5:139438961-139439736	ENSG00000249215,ENSG00000249689,ENSG00000249751,ENSG00000200378,ENSG00000279686,ENSG00000170464
chr5	139475406	139475746	5:139475406-139475746	ENSG00000249215,ENSG00000249689,ENSG00000184584,ENSG00000283288,ENSG00000249751,ENSG00000200378,ENSG00000279686
chr5	139478734	139478954	5:139478734-139478954	ENSG00000184584,ENSG00000283288,ENSG00000249751,ENSG00000279686
chr5	139481093	139481389	5:139481093-139481389	ENSG00000249215,ENSG00000249689,ENSG00000184584,ENSG00000283288,ENSG00000249751,ENSG00000200378,ENSG00000279686
chr5	139481770	139482490	5:139481770-139482490	ENSG00000249215,ENSG00000249689,ENSG00000184584,ENSG00000283288,ENSG00000249751,ENSG00000200378,ENSG00000279686
chr5	139492842	139493257	5:139492842-139493257	ENSG00000249215,ENSG00000249689,ENSG00000184584,ENSG00000249751,ENSG00000279686
chr5	139502976	139503213	5:139502976-139503213	ENSG00000286403,ENSG00000249215,ENSG00000249689,ENSG00000249751,ENSG00000200378,ENSG00000279686
chr5	139508374	139508735	5:139508374-139508735	ENSG00000286403,ENSG00000249215,ENSG00000249689,ENSG00000249751,ENSG00000200378,ENSG00000279686,ENSG00000170464
chr5	139513635	139513855	5:139513635-139513855	ENSG00000249215,ENSG00000249689,ENSG00000249751,ENSG00000200378,ENSG00000279686,ENSG00000170464
chr5	139517878	139518413	5:139517878-139518413	ENSG00000275506,ENSG00000207020,ENSG00000131508,ENSG00000249215,ENSG00000249689,ENSG00000184584,ENSG00000249751,ENSG00000200378,ENSG00000279686,ENSG00000170464
chr5	139524910	139525266	5:139524910-139525266	ENSG00000275506,ENSG00000207020,ENSG00000131508,ENSG00000249751,ENSG00000200378,ENSG00000279686
chr5	139543341	139543709	5:139543341-139543709	ENSG00000275506,ENSG00000207020,ENSG00000131508,ENSG00000249751,ENSG00000200378,ENSG00000279686
chr5	139560868	139562350	5:139560868-139562350	ENSG00000275506,ENSG00000207020,ENSG00000131508
chr5	139575124	139575357	5:139575124-139575357	ENSG00000275506,ENSG00000131508
chr5	139626116	139626388	5:139626116-139626388	ENSG00000275506
chr5	139633339	139633541	5:139633339-139633541	ENSG00000275506
chr5	139635794	139635996	5:139635794-139635996	ENSG00000250635,ENSG00000171604,ENSG00000272255
chr5	139637411	139638153	5:139637411-139638153	ENSG00000250635,ENSG00000171604,ENSG00000272255,ENSG00000275506
chr5	139647045	139647261	5:139647045-139647261	ENSG00000250635,ENSG00000171604,ENSG00000272255
chr5	139648031	139648833	5:139648031-139648833	ENSG00000250635,ENSG00000171604,ENSG00000272255
chr5	139649141	139649343	5:139649141-139649343	ENSG00000250635,ENSG00000171604,ENSG00000272255
chr5	139660112	139660323	5:139660112-139660323	-
chr5	139661045	139661462	5:139661045-139661462	ENSG00000249526,ENSG00000250635,ENSG00000171604,ENSG00000272255
chr5	139668118	139668342	5:139668118-139668342	-
chr5	139668512	139668888	5:139668512-139668888	ENSG00000249526,ENSG00000171604
chr5	139669797	139670283	5:139669797-139670283	ENSG00000249526,ENSG00000171604
chr5	139679098	139679422	5:139679098-139679422	ENSG00000249526,ENSG00000171604
chr5	139689590	139690730	5:139689590-139690730	ENSG00000249526,ENSG00000171604,ENSG00000275506
chr5	139697510	139697754	5:139697510-139697754	-
chr5	139698752	139699099	5:139698752-139699099	-
chr5	139700024	139700261	5:139700024-139700261	-
chr5	139709278	139709490	5:139709278-139709490	-
chr5	139710747	139710986	5:139710747-139710986	ENSG00000200756
chr5	139711264	139711651	5:139711264-139711651	ENSG00000200756
chr5	139746178	139746519	5:139746178-139746519	ENSG00000249131
chr5	139765493	139766024	5:139765493-139766024	ENSG00000271792,ENSG00000251387,ENSG00000249131,ENSG00000275506
chr5	139775020	139775472	5:139775020-139775472	ENSG00000207317,ENSG00000271792,ENSG00000251387,ENSG00000275506
chr5	139787480	139787844	5:139787480-139787844	ENSG00000207317,ENSG00000250692,ENSG00000146005,ENSG00000271792,ENSG00000251387
chr5	139787948	139788353	5:139787948-139788353	ENSG00000207317,ENSG00000250692,ENSG00000146005,ENSG00000271792,ENSG00000251387
chr5	139795642	139795893	5:139795642-139795893	ENSG00000146005
chr5	139808594	139808911	5:139808594-139808911	ENSG00000207317,ENSG00000146005
chr5	139844502	139844727	5:139844502-139844727	ENSG00000250692,ENSG00000146005
chr5	139848058	139848425	5:139848058-139848425	ENSG00000250692
chr5	139864107	139864412	5:139864107-139864412	ENSG00000250692,ENSG00000158458
chr5	139963328	139963528	5:139963328-139963528	ENSG00000207317
chr5	139968783	139969159	5:139968783-139969159	ENSG00000207317,ENSG00000158458,ENSG00000146005
chr5	140043195	140043624	5:140043195-140043624	ENSG00000207317,ENSG00000158458
chr5	140107309	140108165	5:140107309-140108165	ENSG00000182700,ENSG00000185129,ENSG00000245146
chr5	140113680	140114324	5:140113680-140114324	ENSG00000182700,ENSG00000185129,ENSG00000245146
chr5	140114488	140114933	5:140114488-140114933	ENSG00000182700,ENSG00000185129,ENSG00000245146
chr5	140144266	140144532	5:140144266-140144532	ENSG00000182700
chr5	140145787	140146162	5:140145787-140146162	ENSG00000254363,ENSG00000182700,ENSG00000185129,ENSG00000245146,ENSG00000207317
chr5	140157138	140157484	5:140157138-140157484	ENSG00000254363,ENSG00000182700,ENSG00000207317
chr5	140165603	140166034	5:140165603-140166034	ENSG00000250069,ENSG00000120306,ENSG00000254363,ENSG00000182700
chr5	140174854	140175911	5:140174854-140175911	ENSG00000250069,ENSG00000120306
chr5	140181209	140181420	5:140181209-140181420	ENSG00000250069,ENSG00000120306
chr5	140182389	140182616	5:140182389-140182616	ENSG00000250069,ENSG00000120306
chr5	140217459	140218198	5:140217459-140218198	ENSG00000250069,ENSG00000120306
chr5	140223578	140223931	5:140223578-140223931	ENSG00000250069
chr5	140239914	140240177	5:140239914-140240177	ENSG00000253965,ENSG00000113070
chr5	140244495	140244851	5:140244495-140244851	ENSG00000253965,ENSG00000113070,ENSG00000250069
chr5	140261477	140261677	5:140261477-140261677	-
chr5	140302782	140303518	5:140302782-140303518	ENSG00000113070,ENSG00000113068
chr5	140332377	140332623	5:140332377-140332623	ENSG00000113070
chr5	140344000	140344221	5:140344000-140344221	ENSG00000113070
chr5	140346350	140346997	5:140346350-140346997	ENSG00000253965,ENSG00000113070
chr5	140351782	140352057	5:140351782-140352057	ENSG00000253965,ENSG00000113070
chr5	140357573	140358006	5:140357573-140358006	ENSG00000113073,ENSG00000253965,ENSG00000113070
chr5	140363210	140363581	5:140363210-140363581	ENSG00000200051,ENSG00000113073,ENSG00000253965
chr5	140372906	140373208	5:140372906-140373208	ENSG00000200051,ENSG00000222790,ENSG00000113073
chr5	140374618	140374937	5:140374618-140374937	ENSG00000113073
chr5	140400749	140402087	5:140400749-140402087	ENSG00000200051,ENSG00000254996,ENSG00000131503,ENSG00000222790,ENSG00000249637
chr5	140402460	140402660	5:140402460-140402660	ENSG00000254996,ENSG00000131503,ENSG00000222790,ENSG00000249637
chr5	140433049	140433327	5:140433049-140433327	ENSG00000200051,ENSG00000254996,ENSG00000131503
chr5	140467779	140468036	5:140467779-140468036	ENSG00000200051,ENSG00000131503
chr5	140547418	140547888	5:140547418-140547888	ENSG00000284325,ENSG00000113119,ENSG00000131495,ENSG00000283602,ENSG00000176087,ENSG00000283717,ENSG00000283155,ENSG00000113108,ENSG00000243056,ENSG00000213523,ENSG00000200051,ENSG00000254996,ENSG00000131503
chr5	140547993	140548209	5:140547993-140548209	ENSG00000243056,ENSG00000213523,ENSG00000200051
chr5	140554534	140554873	5:140554534-140554873	ENSG00000243056,ENSG00000213523,ENSG00000200051
chr5	140556035	140556263	5:140556035-140556263	ENSG00000176087,ENSG00000283717,ENSG00000113108,ENSG00000213523
chr5	140557105	140557703	5:140557105-140557703	ENSG00000176087,ENSG00000283717,ENSG00000113108,ENSG00000243056,ENSG00000213523,ENSG00000200051
chr5	140564213	140564985	5:140564213-140564985	ENSG00000176087,ENSG00000283717,ENSG00000283155,ENSG00000113108,ENSG00000213523
chr5	140575421	140575672	5:140575421-140575672	ENSG00000251453,ENSG00000200235,ENSG00000283602,ENSG00000283155
chr5	140611107	140611549	5:140611107-140611549	ENSG00000170458,ENSG00000240518,ENSG00000251453,ENSG00000200235,ENSG00000283602,ENSG00000283155,ENSG00000200051
chr5	140623146	140623355	5:140623146-140623355	ENSG00000170458,ENSG00000283602,ENSG00000283155
chr5	140632127	140633192	5:140632127-140633192	ENSG00000113119,ENSG00000170458,ENSG00000251453,ENSG00000200235,ENSG00000283602,ENSG00000283155,ENSG00000200051
chr5	140639022	140639628	5:140639022-140639628	ENSG00000284325,ENSG00000113141,ENSG00000113119,ENSG00000131495,ENSG00000170458,ENSG00000200235,ENSG00000283602,ENSG00000283155,ENSG00000200051
chr5	140639768	140639968	5:140639768-140639968	ENSG00000113119,ENSG00000170458
chr5	140647411	140648214	5:140647411-140648214	ENSG00000120314,ENSG00000284325,ENSG00000113141,ENSG00000113119,ENSG00000131495,ENSG00000200051
chr5	140664290	140665038	5:140664290-140665038	ENSG00000112855,ENSG00000170445,ENSG00000256453,ENSG00000120314,ENSG00000284325,ENSG00000113141,ENSG00000131495,ENSG00000200051
chr5	140667334	140667539	5:140667334-140667539	ENSG00000256453,ENSG00000120314
chr5	140678697	140679533	5:140678697-140679533	ENSG00000112855,ENSG00000170445,ENSG00000256453,ENSG00000120314,ENSG00000200051
chr5	140690635	140691822	5:140690635-140691822	ENSG00000146007,ENSG00000112855,ENSG00000170445
chr5	140700136	140700593	5:140700136-140700593	ENSG00000199990,ENSG00000146007,ENSG00000112855,ENSG00000170445
chr5	140710590	140711522	5:140710590-140711522	ENSG00000248106,ENSG00000202111,ENSG00000199990,ENSG00000146007,ENSG00000112855,ENSG00000170445
chr5	140715072	140715277	5:140715072-140715277	ENSG00000202111,ENSG00000199990
chr5	140718710	140718951	5:140718710-140718951	ENSG00000202111,ENSG00000199990
chr5	140720244	140720540	5:140720244-140720540	ENSG00000204970,ENSG00000248106,ENSG00000250515,ENSG00000202515,ENSG00000202111,ENSG00000199990
chr5	140725876	140726376	5:140725876-140726376	ENSG00000204963,ENSG00000081842,ENSG00000204965,ENSG00000204967,ENSG00000255408,ENSG00000204969,ENSG00000204970,ENSG00000279726,ENSG00000248106,ENSG00000250515,ENSG00000202515,ENSG00000202111,ENSG00000199990,ENSG00000200051
chr5	140734395	140734626	5:140734395-140734626	ENSG00000204965,ENSG00000204967,ENSG00000255408,ENSG00000204969,ENSG00000204970,ENSG00000279726,ENSG00000248106,ENSG00000250515,ENSG00000202515
chr5	140857715	140857915	5:140857715-140857915	ENSG00000243232,ENSG00000248383,ENSG00000239389,ENSG00000278901,ENSG00000278915,ENSG00000251664,ENSG00000249158,ENSG00000278946,ENSG00000249504,ENSG00000250120,ENSG00000278907,ENSG00000204961,ENSG00000204962,ENSG00000204963,ENSG00000081842,ENSG00000204965,ENSG00000204967,ENSG00000255408,ENSG00000204969,ENSG00000204970,ENSG00000279726
chr5	141041135	141041517	5:141041135-141041517	ENSG00000197479,ENSG00000278936,ENSG00000279068,ENSG00000272674,ENSG00000279472,ENSG00000120322,ENSG00000113212,ENSG00000280336,ENSG00000255622,ENSG00000113211,ENSG00000113209,ENSG00000081818,ENSG00000272108,ENSG00000113205,ENSG00000272154,ENSG00000112852,ENSG00000279558,ENSG00000171815,ENSG00000279047,ENSG00000243232,ENSG00000279028,ENSG00000248383,ENSG00000239389,ENSG00000278901,ENSG00000278915,ENSG00000251664,ENSG00000249158,ENSG00000278946,ENSG00000249504,ENSG00000250120,ENSG00000278907,ENSG00000204961,ENSG00000204962,ENSG00000204963,ENSG00000081842,ENSG00000204965,ENSG00000204967,ENSG00000255408,ENSG00000204969,ENSG00000204970,ENSG00000279726,ENSG00000248106
chr5	141298360	141298781	5:141298360-141298781	ENSG00000120329,ENSG00000277795,ENSG00000113248,ENSG00000262096,ENSG00000146001,ENSG00000279983,ENSG00000120327,ENSG00000187372,ENSG00000120328,ENSG00000197479,ENSG00000120324,ENSG00000279375,ENSG00000177839,ENSG00000278936,ENSG00000279068,ENSG00000272674,ENSG00000279472,ENSG00000120322,ENSG00000113212,ENSG00000280336,ENSG00000255622,ENSG00000113211,ENSG00000280029,ENSG00000113209,ENSG00000081818,ENSG00000272108,ENSG00000113205,ENSG00000272154,ENSG00000112852,ENSG00000279558,ENSG00000279047,ENSG00000204962,ENSG00000204963,ENSG00000204965,ENSG00000204967,ENSG00000255408,ENSG00000204969,ENSG00000204970,ENSG00000279726
chr5	141320171	141320539	5:141320171-141320539	ENSG00000254245,ENSG00000081853,ENSG00000204956,ENSG00000272070,ENSG00000288095,ENSG00000178913,ENSG00000277795,ENSG00000113248,ENSG00000262096,ENSG00000146001,ENSG00000279983,ENSG00000120327,ENSG00000187372,ENSG00000120328,ENSG00000197479,ENSG00000120324,ENSG00000279375,ENSG00000177839,ENSG00000278936,ENSG00000279068,ENSG00000272674,ENSG00000279472,ENSG00000120322,ENSG00000113212,ENSG00000280336,ENSG00000280029,ENSG00000113209,ENSG00000081818,ENSG00000272108,ENSG00000113205,ENSG00000272154,ENSG00000112852
chr5	141320624	141321191	5:141320624-141321191	ENSG00000280026,ENSG00000254221,ENSG00000254245,ENSG00000081853,ENSG00000204956,ENSG00000272070,ENSG00000288095,ENSG00000178913,ENSG00000277795,ENSG00000113248,ENSG00000262096,ENSG00000146001,ENSG00000279983,ENSG00000120327,ENSG00000187372,ENSG00000120328,ENSG00000197479,ENSG00000120324,ENSG00000279375,ENSG00000177839,ENSG00000278936,ENSG00000279068,ENSG00000272674,ENSG00000279472,ENSG00000120322,ENSG00000113212,ENSG00000280336,ENSG00000255622,ENSG00000113211,ENSG00000280029,ENSG00000113209,ENSG00000081818,ENSG00000272108,ENSG00000113205,ENSG00000272154,ENSG00000112852,ENSG00000279558,ENSG00000279047,ENSG00000204969
chr5	141326024	141326321	5:141326024-141326321	ENSG00000280026,ENSG00000254221,ENSG00000254245,ENSG00000081853,ENSG00000204956,ENSG00000272070,ENSG00000288095,ENSG00000178913,ENSG00000277795,ENSG00000113248,ENSG00000262096,ENSG00000146001,ENSG00000279983,ENSG00000120327,ENSG00000187372,ENSG00000120328,ENSG00000197479,ENSG00000120324,ENSG00000279375,ENSG00000177839,ENSG00000278936,ENSG00000279068,ENSG00000272674,ENSG00000279472,ENSG00000120322,ENSG00000113212,ENSG00000280336,ENSG00000255622,ENSG00000113211,ENSG00000280029,ENSG00000113209,ENSG00000081818,ENSG00000272108,ENSG00000272154,ENSG00000112852,ENSG00000279047
chr5	141330357	141330557	5:141330357-141330557	ENSG00000254245,ENSG00000081853,ENSG00000204956,ENSG00000272070,ENSG00000277795,ENSG00000262096,ENSG00000280029
chr5	141338628	141338872	5:141338628-141338872	ENSG00000280026,ENSG00000254221,ENSG00000254245,ENSG00000081853,ENSG00000204956,ENSG00000277795,ENSG00000113248,ENSG00000262096,ENSG00000146001,ENSG00000279983,ENSG00000120327,ENSG00000187372,ENSG00000120328,ENSG00000197479,ENSG00000120324,ENSG00000279375,ENSG00000177839,ENSG00000278936,ENSG00000279068,ENSG00000272674,ENSG00000279472,ENSG00000120322,ENSG00000113212,ENSG00000255622,ENSG00000280029,ENSG00000081818,ENSG00000112852
chr5	141349927	141350150	5:141349927-141350150	ENSG00000253485,ENSG00000253910,ENSG00000262576,ENSG00000280026,ENSG00000254221,ENSG00000254245,ENSG00000113248,ENSG00000262096,ENSG00000146001,ENSG00000279983,ENSG00000120327,ENSG00000197479,ENSG00000278936,ENSG00000279068,ENSG00000272674,ENSG00000279472,ENSG00000120322,ENSG00000255622,ENSG00000113211,ENSG00000280029
chr5	141359832	141360179	5:141359832-141360179	ENSG00000253731,ENSG00000262209,ENSG00000253485,ENSG00000253910,ENSG00000262576,ENSG00000280026,ENSG00000254221,ENSG00000262096,ENSG00000197479,ENSG00000177839
chr5	141370084	141370284	5:141370084-141370284	ENSG00000253953,ENSG00000253537,ENSG00000253731,ENSG00000262209,ENSG00000253485,ENSG00000253910,ENSG00000262576,ENSG00000277795,ENSG00000262096,ENSG00000146001,ENSG00000279983,ENSG00000120327,ENSG00000187372,ENSG00000120328,ENSG00000197479,ENSG00000120324,ENSG00000279375,ENSG00000177839,ENSG00000278936,ENSG00000113212,ENSG00000280336,ENSG00000255622,ENSG00000113211
chr5	141375433	141375737	5:141375433-141375737	ENSG00000253953,ENSG00000253537,ENSG00000253731,ENSG00000262209,ENSG00000253485,ENSG00000197479,ENSG00000279068,ENSG00000272674,ENSG00000280336,ENSG00000113209
chr5	141387524	141387772	5:141387524-141387772	ENSG00000276547,ENSG00000253767,ENSG00000253953,ENSG00000253537,ENSG00000253731,ENSG00000262209,ENSG00000253485,ENSG00000277795,ENSG00000113248,ENSG00000262096,ENSG00000146001,ENSG00000279983,ENSG00000120327,ENSG00000120328,ENSG00000197479,ENSG00000120324,ENSG00000279375,ENSG00000177839,ENSG00000278936,ENSG00000279068,ENSG00000272674,ENSG00000279472,ENSG00000120322,ENSG00000113212,ENSG00000255622,ENSG00000113211,ENSG00000280029,ENSG00000272108,ENSG00000272154
chr5	141397766	141398085	5:141397766-141398085	ENSG00000253305,ENSG00000261934,ENSG00000276547,ENSG00000253767,ENSG00000253953,ENSG00000253537,ENSG00000253731,ENSG00000262209,ENSG00000253485,ENSG00000113248,ENSG00000262096,ENSG00000146001,ENSG00000279983,ENSG00000120327,ENSG00000187372,ENSG00000120328,ENSG00000197479,ENSG00000120324,ENSG00000279375,ENSG00000177839,ENSG00000278936,ENSG00000279068,ENSG00000272674,ENSG00000113212,ENSG00000280336,ENSG00000255622,ENSG00000113211,ENSG00000280029,ENSG00000113209,ENSG00000081818,ENSG00000272108,ENSG00000113205,ENSG00000272154
chr5	141402593	141402882	5:141402593-141402882	ENSG00000253846,ENSG00000253305,ENSG00000261934,ENSG00000276547,ENSG00000253767,ENSG00000253953,ENSG00000262096,ENSG00000146001,ENSG00000279983,ENSG00000120327,ENSG00000187372,ENSG00000120328,ENSG00000197479,ENSG00000120324,ENSG00000279375,ENSG00000177839,ENSG00000279472,ENSG00000120322,ENSG00000113211,ENSG00000280029
chr5	141407824	141408089	5:141407824-141408089	ENSG00000273557,ENSG00000254122,ENSG00000253846,ENSG00000253305,ENSG00000261934,ENSG00000276547,ENSG00000253767,ENSG00000253953,ENSG00000277795,ENSG00000262096,ENSG00000146001,ENSG00000279983,ENSG00000120327,ENSG00000120328,ENSG00000197479,ENSG00000120324,ENSG00000279375,ENSG00000177839,ENSG00000278936,ENSG00000113212,ENSG00000113211,ENSG00000280029,ENSG00000113209
chr5	141412826	141413110	5:141412826-141413110	ENSG00000273557,ENSG00000253873,ENSG00000254122,ENSG00000253846,ENSG00000253305,ENSG00000261934,ENSG00000276547,ENSG00000113248,ENSG00000262096,ENSG00000146001,ENSG00000279983,ENSG00000120327,ENSG00000187372,ENSG00000120328,ENSG00000197479,ENSG00000120324,ENSG00000279375,ENSG00000177839,ENSG00000278936,ENSG00000279068,ENSG00000272674,ENSG00000279472,ENSG00000120322,ENSG00000280336,ENSG00000255622,ENSG00000113211,ENSG00000280029,ENSG00000113205,ENSG00000272154
chr5	141417480	141417760	5:141417480-141417760	ENSG00000273557,ENSG00000253159,ENSG00000279855,ENSG00000248449,ENSG00000253873,ENSG00000254122,ENSG00000253846,ENSG00000253305,ENSG00000261934,ENSG00000277795,ENSG00000113248,ENSG00000262096,ENSG00000146001,ENSG00000279983,ENSG00000120327,ENSG00000187372,ENSG00000120328,ENSG00000197479,ENSG00000120324,ENSG00000279375,ENSG00000177839,ENSG00000278936,ENSG00000279068,ENSG00000272674,ENSG00000279472,ENSG00000120322,ENSG00000113212,ENSG00000280336,ENSG00000255622,ENSG00000113211,ENSG00000280029,ENSG00000113209,ENSG00000272108,ENSG00000113205,ENSG00000272154,ENSG00000112852
chr5	141420856	141421199	5:141420856-141421199	ENSG00000273557,ENSG00000253159,ENSG00000279855,ENSG00000248449,ENSG00000253873,ENSG00000254122,ENSG00000253846,ENSG00000262096,ENSG00000146001,ENSG00000187372,ENSG00000197479,ENSG00000177839,ENSG00000279472,ENSG00000120322,ENSG00000280336,ENSG00000280029
chr5	141430327	141430685	5:141430327-141430685	ENSG00000242020,ENSG00000273557,ENSG00000276545,ENSG00000253159,ENSG00000279855,ENSG00000248449,ENSG00000253873,ENSG00000254122,ENSG00000277795,ENSG00000113248,ENSG00000262096,ENSG00000146001,ENSG00000279983,ENSG00000120327,ENSG00000187372,ENSG00000120328,ENSG00000197479,ENSG00000120324,ENSG00000279375,ENSG00000177839,ENSG00000278936,ENSG00000279068,ENSG00000272674,ENSG00000279472,ENSG00000120322,ENSG00000113212,ENSG00000280336,ENSG00000255622,ENSG00000113211,ENSG00000280029,ENSG00000113209,ENSG00000081818,ENSG00000272108,ENSG00000113205,ENSG00000272154,ENSG00000112852,ENSG00000279047
chr5	141475749	141476121	5:141475749-141476121	ENSG00000240764,ENSG00000242419,ENSG00000242020,ENSG00000240184,ENSG00000273557
chr5	141484910	141485138	5:141484910-141485138	ENSG00000240764,ENSG00000242419,ENSG00000242020,ENSG00000240184,ENSG00000273557
chr5	141512370	141512728	5:141512370-141512728	ENSG00000131504,ENSG00000240764,ENSG00000242419,ENSG00000242020,ENSG00000240184,ENSG00000273557
chr5	141524723	141525161	5:141524723-141525161	ENSG00000246422,ENSG00000131504,ENSG00000240764,ENSG00000242419,ENSG00000242020,ENSG00000240184,ENSG00000273557,ENSG00000253159,ENSG00000254122,ENSG00000279983,ENSG00000120327,ENSG00000187372,ENSG00000197479,ENSG00000120324,ENSG00000279375,ENSG00000177839,ENSG00000279068,ENSG00000272674,ENSG00000113212,ENSG00000081818,ENSG00000272154
chr5	141543254	141543578	5:141543254-141543578	ENSG00000246422,ENSG00000273557,ENSG00000187372,ENSG00000197479,ENSG00000280336,ENSG00000113209
chr5	141557859	141558169	5:141557859-141558169	ENSG00000246422,ENSG00000131504,ENSG00000273557,ENSG00000279983,ENSG00000120327,ENSG00000187372,ENSG00000120328,ENSG00000197479,ENSG00000120324,ENSG00000279375,ENSG00000177839,ENSG00000278936,ENSG00000279068,ENSG00000272674,ENSG00000279472,ENSG00000120322,ENSG00000113212,ENSG00000272154
chr5	141560874	141561118	5:141560874-141561118	ENSG00000246422,ENSG00000131504,ENSG00000113248,ENSG00000262096,ENSG00000146001,ENSG00000279983,ENSG00000120327,ENSG00000187372,ENSG00000120328,ENSG00000197479,ENSG00000120324,ENSG00000279375,ENSG00000177839,ENSG00000278936,ENSG00000279068,ENSG00000272674,ENSG00000279472,ENSG00000120322,ENSG00000113212,ENSG00000280029,ENSG00000113209,ENSG00000081818,ENSG00000272108,ENSG00000272154,ENSG00000112852
chr5	141564118	141564496	5:141564118-141564496	ENSG00000246422,ENSG00000131504,ENSG00000254122,ENSG00000113248,ENSG00000262096,ENSG00000146001,ENSG00000279983,ENSG00000120327,ENSG00000187372,ENSG00000120328,ENSG00000197479,ENSG00000120324,ENSG00000279375,ENSG00000177839,ENSG00000278936,ENSG00000279068,ENSG00000272674,ENSG00000279472,ENSG00000120322,ENSG00000113212,ENSG00000280336,ENSG00000255622,ENSG00000113211,ENSG00000280029,ENSG00000113209,ENSG00000081818,ENSG00000272108,ENSG00000113205,ENSG00000272154,ENSG00000112852
chr5	141592048	141592391	5:141592048-141592391	ENSG00000171720,ENSG00000228737,ENSG00000240974,ENSG00000131504
chr5	141605461	141606037	5:141605461-141606037	ENSG00000171720,ENSG00000228737,ENSG00000240974,ENSG00000131504
chr5	141617184	141617391	5:141617184-141617391	ENSG00000228737,ENSG00000131504
chr5	141618806	141619412	5:141618806-141619412	ENSG00000164620,ENSG00000171720,ENSG00000228737,ENSG00000240974,ENSG00000131504
chr5	141633909	141634270	5:141633909-141634270	ENSG00000164620,ENSG00000171720
chr5	141636342	141636610	5:141636342-141636610	ENSG00000197948,ENSG00000164620,ENSG00000171720
chr5	141636717	141637100	5:141636717-141637100	ENSG00000197948,ENSG00000164620,ENSG00000171720
chr5	141638052	141638352	5:141638052-141638352	ENSG00000197948,ENSG00000164620,ENSG00000171720
chr5	141651229	141651673	5:141651229-141651673	ENSG00000197948,ENSG00000164620,ENSG00000171720
chr5	141665015	141665350	5:141665015-141665350	ENSG00000120318
chr5	141682131	141682560	5:141682131-141682560	ENSG00000120318
chr5	141692068	141692420	5:141692068-141692420	ENSG00000271871,ENSG00000113555,ENSG00000287726,ENSG00000156453,ENSG00000286736,ENSG00000120318
chr5	141702160	141702500	5:141702160-141702500	ENSG00000287726,ENSG00000156453,ENSG00000286736
chr5	141734885	141735152	5:141734885-141735152	ENSG00000286736
chr5	141747112	141747447	5:141747112-141747447	ENSG00000286736
chr5	141754171	141754450	5:141754171-141754450	ENSG00000286736
chr5	141811553	141811874	5:141811553-141811874	ENSG00000286736
chr5	141814109	141814373	5:141814109-141814373	ENSG00000286736
chr5	141821515	141821755	5:141821515-141821755	ENSG00000278925,ENSG00000287527,ENSG00000286736
chr5	141826229	141826517	5:141826229-141826517	ENSG00000278925,ENSG00000287527,ENSG00000286736
chr5	141833071	141833352	5:141833071-141833352	ENSG00000278925,ENSG00000287527,ENSG00000286736
chr5	141838314	141838547	5:141838314-141838547	ENSG00000278925,ENSG00000287527
chr5	141849248	141849460	5:141849248-141849460	-
chr5	141849575	141849900	5:141849575-141849900	ENSG00000156453,ENSG00000286736
chr5	141875922	141876441	5:141875922-141876441	ENSG00000287726,ENSG00000156453,ENSG00000286736
chr5	141878263	141878562	5:141878263-141878562	ENSG00000287726,ENSG00000156453
chr5	141879078	141879490	5:141879078-141879490	ENSG00000287726,ENSG00000156453
chr5	141883441	141883697	5:141883441-141883697	ENSG00000287726,ENSG00000156453
chr5	141902470	141902747	5:141902470-141902747	ENSG00000226040
chr5	141914183	141914569	5:141914183-141914569	ENSG00000081791,ENSG00000226040,ENSG00000286736
chr5	141923222	141923432	5:141923222-141923432	ENSG00000081791
chr5	141923599	141924336	5:141923599-141924336	ENSG00000271871,ENSG00000081791
chr5	141934206	141934836	5:141934206-141934836	ENSG00000271871,ENSG00000081791
chr5	141951298	141951583	5:141951298-141951583	ENSG00000013561,ENSG00000271871,ENSG00000113555
chr5	141960743	141961108	5:141960743-141961108	ENSG00000254099,ENSG00000013561,ENSG00000271871,ENSG00000113555
chr5	141968771	141969602	5:141968771-141969602	ENSG00000254099,ENSG00000013561,ENSG00000113555
chr5	141970344	141970715	5:141970344-141970715	ENSG00000254099,ENSG00000013561,ENSG00000113555
chr5	141992404	141992691	5:141992404-141992691	ENSG00000254099
chr5	142000757	142001003	5:142000757-142001003	ENSG00000113552,ENSG00000254099
chr5	142009270	142009515	5:142009270-142009515	ENSG00000113552
chr5	142012877	142013261	5:142012877-142013261	ENSG00000113552
chr5	142014314	142014612	5:142014314-142014612	ENSG00000113552
chr5	142015192	142015461	5:142015192-142015461	ENSG00000113552
chr5	142024924	142025331	5:142024924-142025331	ENSG00000250347,ENSG00000113552,ENSG00000254099
chr5	142046301	142046539	5:142046301-142046539	ENSG00000250347
chr5	142070010	142070334	5:142070010-142070334	-
chr5	142095998	142096259	5:142095998-142096259	-
chr5	142107641	142108092	5:142107641-142108092	ENSG00000131507
chr5	142108545	142109039	5:142108545-142109039	ENSG00000131507
chr5	142110070	142110310	5:142110070-142110310	ENSG00000131507
chr5	142118992	142119545	5:142118992-142119545	ENSG00000131507,ENSG00000250347,ENSG00000254099
chr5	142132930	142133543	5:142132930-142133543	ENSG00000131507,ENSG00000250347,ENSG00000254099
chr5	142143943	142144209	5:142143943-142144209	ENSG00000131507
chr5	142145351	142145691	5:142145351-142145691	ENSG00000131507,ENSG00000254099
chr5	142166180	142166392	5:142166180-142166392	ENSG00000280047
chr5	142186899	142187344	5:142186899-142187344	ENSG00000274721,ENSG00000277968,ENSG00000280047
chr5	142223745	142223991	5:142223745-142223991	ENSG00000274721,ENSG00000277968
chr5	142244483	142244741	5:142244483-142244741	-
chr5	142289730	142290102	5:142289730-142290102	ENSG00000274721,ENSG00000277968,ENSG00000187678
chr5	142296125	142296635	5:142296125-142296635	ENSG00000231185,ENSG00000274721,ENSG00000277968,ENSG00000187678
chr5	142324612	142325442	5:142324612-142325442	ENSG00000231185,ENSG00000274721,ENSG00000277968,ENSG00000187678
chr5	142357068	142357484	5:142357068-142357484	ENSG00000231185,ENSG00000274721,ENSG00000277968
chr5	142364566	142364775	5:142364566-142364775	ENSG00000231185,ENSG00000274721,ENSG00000277968
chr5	142548859	142549144	5:142548859-142549144	ENSG00000274721,ENSG00000277968
chr5	142571876	142572285	5:142571876-142572285	ENSG00000225147,ENSG00000231185
chr5	142598072	142598448	5:142598072-142598448	-
chr5	142611161	142611386	5:142611161-142611386	ENSG00000261757,ENSG00000113578
chr5	142655730	142656017	5:142655730-142656017	ENSG00000261757,ENSG00000113578
chr5	142699130	142699439	5:142699130-142699439	ENSG00000261757,ENSG00000113578
chr5	142713141	142713729	5:142713141-142713729	ENSG00000226272,ENSG00000236714,ENSG00000261757,ENSG00000113578
chr5	142735134	142735430	5:142735134-142735430	ENSG00000287203,ENSG00000236714
chr5	142748701	142748901	5:142748701-142748901	ENSG00000287203,ENSG00000236714
chr5	142770061	142770572	5:142770061-142770572	ENSG00000226272,ENSG00000145819,ENSG00000236714
chr5	142779430	142779919	5:142779430-142779919	ENSG00000226272,ENSG00000145819,ENSG00000236714
chr5	142808912	142809197	5:142808912-142809197	-
chr5	142809965	142810390	5:142809965-142810390	-
chr5	142816543	142816940	5:142816543-142816940	ENSG00000226272
chr5	142845462	142845860	5:142845462-142845860	ENSG00000226272
chr5	142866725	142867342	5:142866725-142867342	ENSG00000226272,ENSG00000145819,ENSG00000236714
chr5	142880619	142880828	5:142880619-142880828	ENSG00000226272,ENSG00000236714
chr5	142965401	142965610	5:142965401-142965610	ENSG00000285366,ENSG00000145819
chr5	143014125	143014338	5:143014125-143014338	ENSG00000285366,ENSG00000145819
chr5	143016826	143017097	5:143016826-143017097	ENSG00000285366,ENSG00000145819
chr5	143026449	143026898	5:143026449-143026898	ENSG00000225869,ENSG00000266478,ENSG00000249881,ENSG00000253023,ENSG00000251205,ENSG00000249429,ENSG00000285366,ENSG00000145819
chr5	143124703	143124903	5:143124703-143124903	ENSG00000145819
chr5	143200773	143201224	5:143200773-143201224	ENSG00000225869,ENSG00000266478,ENSG00000249881,ENSG00000253023,ENSG00000251205,ENSG00000249429,ENSG00000230789,ENSG00000285366,ENSG00000145819
chr5	143207526	143208178	5:143207526-143208178	ENSG00000225869,ENSG00000249881,ENSG00000253023,ENSG00000251205,ENSG00000249429,ENSG00000230789,ENSG00000285366,ENSG00000145819
chr5	143219772	143220013	5:143219772-143220013	ENSG00000230789
chr5	143222849	143223077	5:143222849-143223077	-
chr5	143249255	143249604	5:143249255-143249604	ENSG00000266478,ENSG00000249881,ENSG00000253023,ENSG00000251205
chr5	143250869	143251127	5:143250869-143251127	-
chr5	143316868	143317251	5:143316868-143317251	ENSG00000225869,ENSG00000266478,ENSG00000249881,ENSG00000253023,ENSG00000251205,ENSG00000249429,ENSG00000231579,ENSG00000113580
chr5	143343079	143343464	5:143343079-143343464	ENSG00000225869,ENSG00000266478,ENSG00000249881,ENSG00000253023,ENSG00000251205,ENSG00000249429,ENSG00000231579,ENSG00000113580,ENSG00000285366
chr5	143349282	143349482	5:143349282-143349482	ENSG00000231579
chr5	143355776	143356099	5:143355776-143356099	ENSG00000266478,ENSG00000249881,ENSG00000253023,ENSG00000251205,ENSG00000249429,ENSG00000279679,ENSG00000231579,ENSG00000113580
chr5	143360658	143361005	5:143360658-143361005	ENSG00000251205,ENSG00000279679,ENSG00000231579
chr5	143361531	143361752	5:143361531-143361752	ENSG00000231579
chr5	143362676	143363066	5:143362676-143363066	ENSG00000253023,ENSG00000251205,ENSG00000279679,ENSG00000231579
chr5	143379550	143379978	5:143379550-143379978	ENSG00000225869,ENSG00000266478,ENSG00000249881,ENSG00000253023,ENSG00000251205,ENSG00000249429,ENSG00000279679,ENSG00000231579,ENSG00000113580,ENSG00000285366
chr5	143386792	143387142	5:143386792-143387142	ENSG00000279679,ENSG00000113580
chr5	143392788	143393054	5:143392788-143393054	ENSG00000113580
chr5	143403557	143404891	5:143403557-143404891	ENSG00000266478,ENSG00000279130,ENSG00000113580
chr5	143405278	143405492	5:143405278-143405492	ENSG00000279130,ENSG00000113580
chr5	143459503	143459803	5:143459503-143459803	ENSG00000225869,ENSG00000266478,ENSG00000249881,ENSG00000253023,ENSG00000251205,ENSG00000249429
chr5	143819704	143820007	5:143819704-143820007	ENSG00000158497,ENSG00000225869,ENSG00000266478,ENSG00000249881,ENSG00000253023,ENSG00000251205,ENSG00000249429,ENSG00000285366
chr5	143825155	143825442	5:143825155-143825442	ENSG00000158497,ENSG00000225869,ENSG00000266478,ENSG00000249881,ENSG00000253023,ENSG00000251205,ENSG00000249429,ENSG00000285366
chr5	143828654	143829053	5:143828654-143829053	ENSG00000250972,ENSG00000158497,ENSG00000225869,ENSG00000266478,ENSG00000249881,ENSG00000253023,ENSG00000251205,ENSG00000249429,ENSG00000279130,ENSG00000113580,ENSG00000285366
chr5	144142370	144142615	5:144142370-144142615	ENSG00000213488,ENSG00000239390
chr5	144170283	144171025	5:144170283-144171025	ENSG00000213488,ENSG00000250972,ENSG00000183775,ENSG00000145817,ENSG00000266478
chr5	144183334	144183557	5:144183334-144183557	ENSG00000250972,ENSG00000183775,ENSG00000145817
chr5	144192102	144192383	5:144192102-144192383	ENSG00000249229,ENSG00000201423,ENSG00000213488,ENSG00000250972,ENSG00000285605,ENSG00000249605,ENSG00000183775,ENSG00000145817
chr5	144192727	144192927	5:144192727-144192927	ENSG00000201423,ENSG00000213488,ENSG00000250972,ENSG00000285605,ENSG00000249605
chr5	144203785	144204070	5:144203785-144204070	ENSG00000249229,ENSG00000201423,ENSG00000213488,ENSG00000250972,ENSG00000285605,ENSG00000249605,ENSG00000183775
chr5	145237963	145238240	5:145237963-145238240	ENSG00000248125,ENSG00000250842,ENSG00000215325,ENSG00000249229,ENSG00000251031,ENSG00000201423,ENSG00000213488,ENSG00000250972,ENSG00000285605,ENSG00000249605
chr5	145471930	145472540	5:145471930-145472540	ENSG00000249363,ENSG00000248125,ENSG00000250842,ENSG00000249229,ENSG00000201423,ENSG00000213488,ENSG00000250972,ENSG00000285605,ENSG00000249605
chr5	145681615	145681974	5:145681615-145681974	ENSG00000248493,ENSG00000249363,ENSG00000248125,ENSG00000250842,ENSG00000249229,ENSG00000201423,ENSG00000213488,ENSG00000250972,ENSG00000285605,ENSG00000249605
chr5	145683465	145683845	5:145683465-145683845	ENSG00000249363,ENSG00000248125,ENSG00000250842,ENSG00000249229,ENSG00000249605
chr5	145697292	145697569	5:145697292-145697569	ENSG00000248493,ENSG00000249363,ENSG00000248125,ENSG00000250842,ENSG00000249229,ENSG00000201423,ENSG00000213488,ENSG00000250972,ENSG00000285605,ENSG00000249605
chr5	145806611	145806837	5:145806611-145806837	ENSG00000249363,ENSG00000250842
chr5	145812265	145812588	5:145812265-145812588	ENSG00000248493,ENSG00000249363,ENSG00000248125,ENSG00000250842,ENSG00000249229,ENSG00000201423,ENSG00000213488,ENSG00000250972,ENSG00000285605,ENSG00000249605
chr5	145827005	145827341	5:145827005-145827341	ENSG00000249363,ENSG00000186314,ENSG00000213488,ENSG00000285605
chr5	145827439	145827753	5:145827439-145827753	ENSG00000186314
chr5	145835004	145835807	5:145835004-145835807	ENSG00000248493,ENSG00000186314
chr5	145854607	145855149	5:145854607-145855149	ENSG00000248493,ENSG00000204928,ENSG00000249363,ENSG00000186314,ENSG00000250842,ENSG00000249229,ENSG00000201423,ENSG00000213488,ENSG00000250972,ENSG00000285605,ENSG00000249605
chr5	145856470	145856798	5:145856470-145856798	ENSG00000204928
chr5	145860002	145860222	5:145860002-145860222	ENSG00000248493,ENSG00000204928,ENSG00000249229,ENSG00000201423
chr5	145887293	145887516	5:145887293-145887516	ENSG00000248493,ENSG00000204928,ENSG00000249229,ENSG00000285605
chr5	145888022	145888311	5:145888022-145888311	ENSG00000248493,ENSG00000204928,ENSG00000249363,ENSG00000250842,ENSG00000249229,ENSG00000213488,ENSG00000250972,ENSG00000285605,ENSG00000249605
chr5	145936491	145936771	5:145936491-145936771	ENSG00000248493,ENSG00000156463,ENSG00000204928
chr5	146041434	146041780	5:146041434-146041780	ENSG00000248493,ENSG00000156463
chr5	146042808	146043278	5:146042808-146043278	ENSG00000251556,ENSG00000248493,ENSG00000156463,ENSG00000248125,ENSG00000250842,ENSG00000249229,ENSG00000250972,ENSG00000285605,ENSG00000249605
chr5	146049486	146049754	5:146049486-146049754	ENSG00000248493,ENSG00000156463
chr5	146111429	146111837	5:146111429-146111837	ENSG00000238374,ENSG00000239317,ENSG00000239602,ENSG00000251556,ENSG00000173261
chr5	146112581	146112913	5:146112581-146112913	ENSG00000238374,ENSG00000239317,ENSG00000239602,ENSG00000251556,ENSG00000173261
chr5	146130514	146130740	5:146130514-146130740	ENSG00000238374,ENSG00000239317,ENSG00000239602,ENSG00000133706,ENSG00000251556
chr5	146182324	146183240	5:146182324-146183240	ENSG00000238374,ENSG00000091009,ENSG00000275740,ENSG00000133706
chr5	146203185	146204127	5:146203185-146204127	ENSG00000238374,ENSG00000091009,ENSG00000275740,ENSG00000133706
chr5	146209226	146209483	5:146209226-146209483	ENSG00000238374,ENSG00000091009,ENSG00000275740,ENSG00000133706
chr5	146218122	146218439	5:146218122-146218439	ENSG00000238374,ENSG00000091009,ENSG00000133706
chr5	146291504	146291802	5:146291504-146291802	ENSG00000248842,ENSG00000271724,ENSG00000250025,ENSG00000238374
chr5	146340570	146340835	5:146340570-146340835	ENSG00000248842,ENSG00000271724,ENSG00000091010,ENSG00000250025
chr5	146345919	146346119	5:146345919-146346119	ENSG00000271724,ENSG00000091010,ENSG00000250025
chr5	146390538	146390738	5:146390538-146390738	ENSG00000248842,ENSG00000271724,ENSG00000250025
chr5	146419718	146419961	5:146419718-146419961	ENSG00000248842,ENSG00000271724,ENSG00000250025
chr5	146427178	146427480	5:146427178-146427480	ENSG00000248842,ENSG00000271724,ENSG00000250025,ENSG00000238374
chr5	146446793	146447466	5:146446793-146447466	ENSG00000277568,ENSG00000113649,ENSG00000238374
chr5	146447610	146447848	5:146447610-146447848	ENSG00000113649
chr5	146466224	146466475	5:146466224-146466475	ENSG00000277568,ENSG00000113649
chr5	146466827	146467027	5:146466827-146467027	ENSG00000277568,ENSG00000113649
chr5	146471128	146471422	5:146471128-146471422	ENSG00000173250,ENSG00000277568,ENSG00000113649,ENSG00000238374
chr5	146530056	146530318	5:146530056-146530318	ENSG00000249553,ENSG00000248568,ENSG00000241291,ENSG00000280646,ENSG00000156475,ENSG00000173250,ENSG00000277568
chr5	146533293	146533584	5:146533293-146533584	ENSG00000249553,ENSG00000248568,ENSG00000241291,ENSG00000280646,ENSG00000156475,ENSG00000173250,ENSG00000277568
chr5	146542265	146542572	5:146542265-146542572	ENSG00000249553,ENSG00000248568,ENSG00000241291,ENSG00000280646,ENSG00000156475,ENSG00000250407,ENSG00000173250,ENSG00000277568
chr5	146565775	146566091	5:146565775-146566091	ENSG00000249553,ENSG00000248568,ENSG00000241291,ENSG00000280646,ENSG00000156475,ENSG00000250407,ENSG00000173250,ENSG00000277568
chr5	146966048	146966449	5:146966048-146966449	ENSG00000249553,ENSG00000248568,ENSG00000241291,ENSG00000280646,ENSG00000156475,ENSG00000173250,ENSG00000277568
chr5	147098221	147098421	5:147098221-147098421	ENSG00000286468,ENSG00000249553,ENSG00000156475
chr5	147188865	147189155	5:147188865-147189155	ENSG00000249553,ENSG00000248568,ENSG00000241291,ENSG00000156475
chr5	147216561	147217075	5:147216561-147217075	ENSG00000178776,ENSG00000287630,ENSG00000272239,ENSG00000169302,ENSG00000250343,ENSG00000249553,ENSG00000248568,ENSG00000156475
chr5	147224232	147224432	5:147224232-147224432	ENSG00000169302,ENSG00000250343
chr5	147234794	147235059	5:147234794-147235059	ENSG00000169302,ENSG00000250343
chr5	147391934	147392154	5:147391934-147392154	ENSG00000272239,ENSG00000169302
chr5	147453855	147454310	5:147453855-147454310	ENSG00000280780,ENSG00000272239,ENSG00000113657
chr5	147509919	147510173	5:147509919-147510173	ENSG00000272239,ENSG00000113657
chr5	147519915	147520200	5:147519915-147520200	-
chr5	147576991	147577288	5:147576991-147577288	ENSG00000280780,ENSG00000272239
chr5	147578534	147578747	5:147578534-147578747	ENSG00000280780,ENSG00000272239
chr5	147626031	147626902	5:147626031-147626902	ENSG00000250346,ENSG00000251320,ENSG00000248362,ENSG00000178776,ENSG00000164265,ENSG00000164266,ENSG00000287630,ENSG00000280780
chr5	147628114	147628475	5:147628114-147628475	ENSG00000250346,ENSG00000251320,ENSG00000248362,ENSG00000178776,ENSG00000164265,ENSG00000164266,ENSG00000287630,ENSG00000280780
chr5	147658430	147658779	5:147658430-147658779	ENSG00000133710,ENSG00000250346,ENSG00000251320,ENSG00000248362,ENSG00000178776,ENSG00000164265,ENSG00000287630,ENSG00000176049
chr5	147762441	147762709	5:147762441-147762709	ENSG00000178776,ENSG00000287630
chr5	147782529	147783014	5:147782529-147783014	ENSG00000133710,ENSG00000250346,ENSG00000251320,ENSG00000248362,ENSG00000178776,ENSG00000164265,ENSG00000287630,ENSG00000176049
chr5	147822746	147823070	5:147822746-147823070	ENSG00000250346,ENSG00000251320,ENSG00000248362,ENSG00000178776,ENSG00000164265,ENSG00000164266,ENSG00000287630,ENSG00000280780
chr5	147857591	147857882	5:147857591-147857882	ENSG00000133710,ENSG00000250346,ENSG00000251320,ENSG00000248362,ENSG00000178776,ENSG00000164265,ENSG00000249518
chr5	148006163	148006376	5:148006163-148006376	ENSG00000133710,ENSG00000250346,ENSG00000251320,ENSG00000248362,ENSG00000178776
chr5	148179280	148179563	5:148179280-148179563	ENSG00000145879,ENSG00000249834,ENSG00000214510,ENSG00000248109,ENSG00000249503,ENSG00000178172,ENSG00000196800,ENSG00000133710
chr5	148343446	148343709	5:148343446-148343709	ENSG00000283653,ENSG00000204909,ENSG00000145879,ENSG00000249834,ENSG00000214510,ENSG00000248109,ENSG00000249503,ENSG00000178172
chr5	148343835	148344194	5:148343835-148344194	ENSG00000283653,ENSG00000204909,ENSG00000145879,ENSG00000249834,ENSG00000214510,ENSG00000248109,ENSG00000249503,ENSG00000178172,ENSG00000196800,ENSG00000133710,ENSG00000250346,ENSG00000178776
chr5	148374724	148375083	5:148374724-148375083	ENSG00000145868,ENSG00000283653,ENSG00000145879,ENSG00000249834,ENSG00000214510,ENSG00000248109,ENSG00000249503,ENSG00000178172,ENSG00000247199
chr5	148383632	148384286	5:148383632-148384286	ENSG00000274799,ENSG00000145868,ENSG00000283653,ENSG00000145879,ENSG00000249834,ENSG00000214510,ENSG00000248109,ENSG00000249503,ENSG00000178172,ENSG00000247199
chr5	148391483	148391820	5:148391483-148391820	ENSG00000274799,ENSG00000145868,ENSG00000247199
chr5	148425832	148426111	5:148425832-148426111	ENSG00000251330,ENSG00000145868
chr5	148443946	148444286	5:148443946-148444286	ENSG00000251330,ENSG00000145868,ENSG00000249834,ENSG00000248109,ENSG00000249503,ENSG00000178172
chr5	148454515	148454817	5:148454515-148454817	ENSG00000248109,ENSG00000249503
chr5	148457342	148457652	5:148457342-148457652	ENSG00000214510
chr5	148482897	148483185	5:148482897-148483185	ENSG00000214510,ENSG00000248109,ENSG00000249503,ENSG00000178172,ENSG00000133710
chr5	148574154	148574501	5:148574154-148574501	ENSG00000253297,ENSG00000214510,ENSG00000248109,ENSG00000249503,ENSG00000133710
chr5	148639016	148639509	5:148639016-148639509	ENSG00000253297,ENSG00000164270,ENSG00000248109,ENSG00000249503
chr5	148682123	148682614	5:148682123-148682614	ENSG00000253297,ENSG00000164270,ENSG00000214510,ENSG00000248109,ENSG00000249503,ENSG00000178172,ENSG00000133710
chr5	148687485	148687817	5:148687485-148687817	ENSG00000253297,ENSG00000164270,ENSG00000145879,ENSG00000249834,ENSG00000214510,ENSG00000248109,ENSG00000249503,ENSG00000178172,ENSG00000133710
chr5	148730966	148731301	5:148730966-148731301	-
chr5	148733642	148733903	5:148733642-148733903	-
chr5	148741286	148741553	5:148741286-148741553	-
chr5	148747508	148747979	5:148747508-148747979	-
chr5	148781315	148781614	5:148781315-148781614	-
chr5	148806530	148806764	5:148806530-148806764	-
chr5	148820892	148821135	5:148820892-148821135	ENSG00000169252
chr5	148825840	148826905	5:148825840-148826905	ENSG00000169252
chr5	148860704	148861094	5:148860704-148861094	-
chr5	148915254	148915588	5:148915254-148915588	-
chr5	148929104	148929309	5:148929104-148929309	-
chr5	148952345	148952787	5:148952345-148952787	-
chr5	148957661	148957975	5:148957661-148957975	ENSG00000272411
chr5	148969531	148969751	5:148969531-148969751	ENSG00000272411
chr5	148998223	148998549	5:148998223-148998549	ENSG00000272411
chr5	149035390	149035611	5:149035390-149035611	ENSG00000169247
chr5	149037726	149038131	5:149037726-149038131	ENSG00000251842,ENSG00000169247
chr5	149046247	149046890	5:149046247-149046890	ENSG00000250072,ENSG00000207714,ENSG00000251842,ENSG00000169247
chr5	149060302	149060702	5:149060302-149060702	ENSG00000250072,ENSG00000207714,ENSG00000251842,ENSG00000169247
chr5	149062992	149063648	5:149062992-149063648	ENSG00000250072,ENSG00000207714,ENSG00000251842,ENSG00000169247
chr5	149079841	149080296	5:149079841-149080296	ENSG00000250072,ENSG00000207714,ENSG00000251842,ENSG00000169247
chr5	149086153	149086356	5:149086153-149086356	-
chr5	149114700	149115026	5:149114700-149115026	ENSG00000200161
chr5	149128071	149128338	5:149128071-149128338	ENSG00000173210,ENSG00000200161
chr5	149141295	149141764	5:149141295-149141764	ENSG00000173210
chr5	149229080	149229333	5:149229080-149229333	ENSG00000173210
chr5	149269016	149269292	5:149269016-149269292	ENSG00000157510,ENSG00000253406,ENSG00000248647
chr5	149271650	149271931	5:149271650-149271931	ENSG00000157510,ENSG00000253406,ENSG00000248647
chr5	149272325	149272601	5:149272325-149272601	ENSG00000157510,ENSG00000253406,ENSG00000248647
chr5	149317215	149317415	5:149317215-149317415	ENSG00000157510
chr5	149320847	149321393	5:149320847-149321393	ENSG00000164284,ENSG00000285736,ENSG00000157510
chr5	149345201	149345746	5:149345201-149345746	ENSG00000164284,ENSG00000285736,ENSG00000253618,ENSG00000145882
chr5	149357505	149358164	5:149357505-149358164	ENSG00000164284,ENSG00000285736,ENSG00000253618,ENSG00000145882,ENSG00000253865
chr5	149366201	149366520	5:149366201-149366520	ENSG00000253618,ENSG00000145882,ENSG00000127743,ENSG00000253865
chr5	149367483	149367899	5:149367483-149367899	ENSG00000253618,ENSG00000145882,ENSG00000127743,ENSG00000253865
chr5	149371410	149371738	5:149371410-149371738	ENSG00000145882,ENSG00000127743,ENSG00000253865,ENSG00000249669
chr5	149381902	149382212	5:149381902-149382212	ENSG00000127743,ENSG00000253865,ENSG00000249669,ENSG00000275871,ENSG00000284182,ENSG00000276365
chr5	149388720	149388928	5:149388720-149388928	ENSG00000249669
chr5	149399851	149400055	5:149399851-149400055	ENSG00000127743,ENSG00000249669
chr5	149434486	149434799	5:149434486-149434799	ENSG00000249669,ENSG00000275871,ENSG00000284182,ENSG00000276365
chr5	149439934	149440203	5:149439934-149440203	ENSG00000276365,ENSG00000113712
chr5	149442555	149442857	5:149442555-149442857	ENSG00000276365,ENSG00000113712,ENSG00000230551
chr5	149449328	149449647	5:149449328-149449647	ENSG00000249669,ENSG00000113712,ENSG00000230551
chr5	149456748	149457313	5:149456748-149457313	ENSG00000249669,ENSG00000113712,ENSG00000230551
chr5	149485808	149486069	5:149485808-149486069	ENSG00000230551
chr5	149519600	149519986	5:149519600-149519986	ENSG00000113712,ENSG00000230551,ENSG00000241112
chr5	149522238	149522747	5:149522238-149522747	ENSG00000113712,ENSG00000230551,ENSG00000241112
chr5	149528357	149528557	5:149528357-149528557	ENSG00000113712,ENSG00000230551
chr5	149543230	149544178	5:149543230-149544178	ENSG00000113712,ENSG00000230551,ENSG00000241112
chr5	149551231	149552050	5:149551231-149552050	ENSG00000113712,ENSG00000241112,ENSG00000183111
chr5	149564759	149565099	5:149564759-149565099	ENSG00000249669,ENSG00000276365,ENSG00000113712,ENSG00000230551,ENSG00000241112,ENSG00000183111
chr5	149580716	149581656	5:149580716-149581656	ENSG00000183111
chr5	149603235	149603521	5:149603235-149603521	ENSG00000222213
chr5	149605977	149606420	5:149605977-149606420	ENSG00000222213
chr5	149610609	149611045	5:149610609-149611045	ENSG00000222213
chr5	149618727	149619059	5:149618727-149619059	ENSG00000183111,ENSG00000222213
chr5	149620792	149621168	5:149620792-149621168	ENSG00000183111
chr5	149632360	149632895	5:149632360-149632895	ENSG00000183111
chr5	149633284	149633916	5:149633284-149633916	ENSG00000183111
chr5	149636888	149637118	5:149636888-149637118	-
chr5	149654312	149654564	5:149654312-149654564	ENSG00000287323,ENSG00000221043
chr5	149656712	149656912	5:149656712-149656912	ENSG00000287323,ENSG00000221043,ENSG00000242928
chr5	149667548	149667869	5:149667548-149667869	ENSG00000287323,ENSG00000221043,ENSG00000242928
chr5	149730075	149730432	5:149730075-149730432	ENSG00000287323,ENSG00000221043,ENSG00000242928,ENSG00000155846,ENSG00000199047
chr5	149730675	149731293	5:149730675-149731293	ENSG00000221043,ENSG00000242928,ENSG00000155846,ENSG00000199047
chr5	149731461	149731884	5:149731461-149731884	ENSG00000287323,ENSG00000221043,ENSG00000242928,ENSG00000155846,ENSG00000199047
chr5	149745975	149746273	5:149745975-149746273	ENSG00000287323,ENSG00000221043,ENSG00000242928,ENSG00000155846,ENSG00000199047
chr5	149768998	149769198	5:149768998-149769198	ENSG00000221043,ENSG00000155846
chr5	149778480	149778877	5:149778480-149778877	ENSG00000287323,ENSG00000221043,ENSG00000242928,ENSG00000155846
chr5	149779043	149779425	5:149779043-149779425	ENSG00000287323,ENSG00000221043,ENSG00000242928,ENSG00000155846
chr5	149805844	149806362	5:149805844-149806362	ENSG00000287323,ENSG00000221043,ENSG00000242928
chr5	149828448	149828762	5:149828448-149828762	ENSG00000287323,ENSG00000221043,ENSG00000242928,ENSG00000155846
chr5	149830018	149830237	5:149830018-149830237	ENSG00000155846
chr5	149834287	149834505	5:149834287-149834505	ENSG00000155846
chr5	149837724	149838034	5:149837724-149838034	ENSG00000221043,ENSG00000155846,ENSG00000155850
chr5	149845351	149845693	5:149845351-149845693	ENSG00000155846
chr5	149853059	149853363	5:149853059-149853363	ENSG00000155846
chr5	149857629	149857899	5:149857629-149857899	-
chr5	149887598	149888212	5:149887598-149888212	-
chr5	149895736	149895957	5:149895736-149895957	-
chr5	149902248	149902519	5:149902248-149902519	-
chr5	149912419	149912890	5:149912419-149912890	-
chr5	149913262	149913723	5:149913262-149913723	-
chr5	149930258	149930556	5:149930258-149930556	ENSG00000132915,ENSG00000251583,ENSG00000200334
chr5	149930815	149931142	5:149930815-149931142	ENSG00000132915,ENSG00000251583,ENSG00000200334
chr5	149932789	149933021	5:149932789-149933021	ENSG00000132915,ENSG00000251583,ENSG00000200334
chr5	149940010	149940565	5:149940010-149940565	ENSG00000132915,ENSG00000251583,ENSG00000200334
chr5	149953516	149953797	5:149953516-149953797	ENSG00000132915,ENSG00000200334,ENSG00000155850
chr5	149959434	149959813	5:149959434-149959813	ENSG00000155850
chr5	149960448	149961002	5:149960448-149961002	ENSG00000155850
chr5	149990797	149991088	5:149990797-149991088	ENSG00000155850,ENSG00000164296,ENSG00000113716
chr5	150000257	150000853	5:150000257-150000853	ENSG00000164296,ENSG00000113716
chr5	150000970	150001229	5:150000970-150001229	ENSG00000164296,ENSG00000113716
chr5	150001537	150002072	5:150001537-150002072	ENSG00000164296,ENSG00000113716
chr5	150017261	150017606	5:150017261-150017606	ENSG00000164296,ENSG00000113716,ENSG00000248696,ENSG00000241907
chr5	150024673	150024914	5:150024673-150024914	ENSG00000113716,ENSG00000248696,ENSG00000241907
chr5	150026796	150027248	5:150026796-150027248	ENSG00000113716,ENSG00000248696,ENSG00000241907
chr5	150028127	150028367	5:150028127-150028367	ENSG00000113716,ENSG00000241907
chr5	150045592	150045955	5:150045592-150045955	ENSG00000113716,ENSG00000182578
chr5	150055326	150055758	5:150055326-150055758	ENSG00000113716,ENSG00000182578,ENSG00000214485
chr5	150075864	150076120	5:150075864-150076120	ENSG00000182578,ENSG00000214485
chr5	150102897	150103426	5:150102897-150103426	ENSG00000182578,ENSG00000214485,ENSG00000199409,ENSG00000011083
chr5	150115450	150115894	5:150115450-150115894	ENSG00000182578,ENSG00000214485,ENSG00000113721,ENSG00000011083
chr5	150122127	150122514	5:150122127-150122514	ENSG00000182578,ENSG00000214485,ENSG00000113721,ENSG00000011083
chr5	150123651	150123941	5:150123651-150123941	ENSG00000113721
chr5	150129958	150130299	5:150129958-150130299	ENSG00000113721,ENSG00000011083
chr5	150145576	150145785	5:150145576-150145785	-
chr5	150155605	150156043	5:150155605-150156043	ENSG00000113721,ENSG00000011083
chr5	150161264	150161485	5:150161264-150161485	ENSG00000113721,ENSG00000113722,ENSG00000011083
chr5	150161645	150161939	5:150161645-150161939	ENSG00000113721,ENSG00000113722,ENSG00000011083
chr5	150162191	150162391	5:150162191-150162391	ENSG00000113721,ENSG00000113722
chr5	150172141	150172423	5:150172141-150172423	ENSG00000113722,ENSG00000011083
chr5	150175608	150175892	5:150175608-150175892	ENSG00000113722,ENSG00000011083
chr5	150218168	150218497	5:150218168-150218497	ENSG00000011083,ENSG00000070808
chr5	150225522	150225760	5:150225522-150225760	ENSG00000070808
chr5	150249048	150249303	5:150249048-150249303	ENSG00000070808
chr5	150286827	150287182	5:150286827-150287182	ENSG00000070808,ENSG00000183876
chr5	150293190	150293603	5:150293190-150293603	ENSG00000070808,ENSG00000183876
chr5	150329021	150329460	5:150329021-150329460	ENSG00000183876
chr5	150350556	150350878	5:150350556-150350878	ENSG00000183876,ENSG00000070814
chr5	150357369	150357821	5:150357369-150357821	ENSG00000183876,ENSG00000070814
chr5	150398704	150398963	5:150398704-150398963	ENSG00000019582,ENSG00000286331
chr5	150409807	150410100	5:150409807-150410100	ENSG00000019582,ENSG00000286331
chr5	150410612	150410876	5:150410612-150410876	ENSG00000019582,ENSG00000286331
chr5	150412817	150413074	5:150412817-150413074	ENSG00000019582,ENSG00000286331
chr5	150436086	150436468	5:150436086-150436468	ENSG00000019582,ENSG00000286331,ENSG00000164587
chr5	150439221	150439458	5:150439221-150439458	ENSG00000286331,ENSG00000164587
chr5	150441379	150441775	5:150441379-150441775	ENSG00000286331,ENSG00000164587
chr5	150448735	150449073	5:150448735-150449073	ENSG00000164587
chr5	150449398	150450226	5:150449398-150450226	ENSG00000286331,ENSG00000164587
chr5	150458858	150459188	5:150458858-150459188	ENSG00000164587
chr5	150459742	150460010	5:150459742-150460010	ENSG00000164587
chr5	150486100	150486842	5:150486100-150486842	ENSG00000254333,ENSG00000070614
chr5	150487790	150487994	5:150487790-150487994	ENSG00000254333,ENSG00000070614
chr5	150499564	150499985	5:150499564-150499985	ENSG00000254333,ENSG00000070614
chr5	150511872	150512128	5:150511872-150512128	ENSG00000070614
chr5	150515910	150516354	5:150515910-150516354	ENSG00000254333,ENSG00000070614
chr5	150517874	150518111	5:150517874-150518111	ENSG00000070614
chr5	150523814	150524093	5:150523814-150524093	ENSG00000254333,ENSG00000070614
chr5	150533113	150533313	5:150533113-150533313	-
chr5	150544727	150545109	5:150544727-150545109	ENSG00000254333,ENSG00000070614
chr5	150560965	150561278	5:150560965-150561278	ENSG00000164591,ENSG00000250309,ENSG00000237693
chr5	150574315	150574572	5:150574315-150574572	-
chr5	150595392	150595865	5:150595392-150595865	ENSG00000171992,ENSG00000253852,ENSG00000286657
chr5	150615950	150616362	5:150615950-150616362	ENSG00000171992,ENSG00000253852,ENSG00000286657
chr5	150624415	150624844	5:150624415-150624844	ENSG00000171992,ENSG00000253852,ENSG00000286657
chr5	150656271	150657072	5:150656271-150657072	ENSG00000286657,ENSG00000164591,ENSG00000250309
chr5	150672377	150672743	5:150672377-150672743	ENSG00000164591,ENSG00000250309
chr5	150690400	150690627	5:150690400-150690627	ENSG00000086589
chr5	150694607	150695216	5:150694607-150695216	ENSG00000164591,ENSG00000250309,ENSG00000086589
chr5	150700453	150701475	5:150700453-150701475	ENSG00000086589,ENSG00000145908
chr5	150710215	150710463	5:150710215-150710463	ENSG00000086589
chr5	150734582	150734857	5:150734582-150734857	ENSG00000132912
chr5	150735147	150735349	5:150735147-150735349	ENSG00000132912
chr5	150758361	150759271	5:150758361-150759271	ENSG00000132912,ENSG00000256235,ENSG00000145908
chr5	150763465	150763734	5:150763465-150763734	ENSG00000132912
chr5	150764570	150764807	5:150764570-150764807	ENSG00000132912
chr5	150766249	150766612	5:150766249-150766612	ENSG00000132912,ENSG00000256235
chr5	150774226	150774541	5:150774226-150774541	ENSG00000132912,ENSG00000256235,ENSG00000145908
chr5	150778516	150778878	5:150778516-150778878	ENSG00000132912,ENSG00000256235,ENSG00000145908
chr5	150779179	150779460	5:150779179-150779460	ENSG00000132912,ENSG00000256235
chr5	150801088	150801782	5:150801088-150801782	ENSG00000237693,ENSG00000145908,ENSG00000197083,ENSG00000274235,ENSG00000277866
chr5	150847077	150847442	5:150847077-150847442	ENSG00000237693,ENSG00000145908,ENSG00000197083,ENSG00000274235,ENSG00000277866
chr5	151002353	151002588	5:151002353-151002588	ENSG00000197083,ENSG00000274235,ENSG00000277866
chr5	151020344	151020657	5:151020344-151020657	ENSG00000197083,ENSG00000274235,ENSG00000277866,ENSG00000211445
chr5	151023045	151023590	5:151023045-151023590	ENSG00000197083,ENSG00000274235,ENSG00000277866,ENSG00000211445
chr5	151047884	151048157	5:151047884-151048157	ENSG00000197083,ENSG00000274235,ENSG00000277866,ENSG00000145901
chr5	151051698	151052046	5:151051698-151052046	ENSG00000197083,ENSG00000274235,ENSG00000277866,ENSG00000145901,ENSG00000285420
chr5	151059896	151060218	5:151059896-151060218	ENSG00000145901
chr5	151080350	151081527	5:151080350-151081527	ENSG00000145901
chr5	151100206	151100523	5:151100206-151100523	ENSG00000145901,ENSG00000197043
chr5	151100745	151101056	5:151100745-151101056	ENSG00000145901,ENSG00000197043
chr5	151101164	151101569	5:151101164-151101569	ENSG00000145901,ENSG00000197043
chr5	151106092	151106311	5:151106092-151106311	ENSG00000197043
chr5	151115350	151115647	5:151115350-151115647	ENSG00000274235,ENSG00000277866,ENSG00000285420
chr5	151126153	151126436	5:151126153-151126436	ENSG00000277866,ENSG00000197043,ENSG00000254298,ENSG00000285420
chr5	151157466	151157987	5:151157466-151157987	ENSG00000197043,ENSG00000254298,ENSG00000285420
chr5	151164821	151165125	5:151164821-151165125	ENSG00000197043,ENSG00000254298,ENSG00000285420
chr5	151201164	151201785	5:151201164-151201785	ENSG00000197083,ENSG00000277866,ENSG00000285420,ENSG00000198624,ENSG00000196743
chr5	151208541	151208819	5:151208541-151208819	ENSG00000285420,ENSG00000198624,ENSG00000196743
chr5	151209171	151209604	5:151209171-151209604	ENSG00000285420,ENSG00000198624,ENSG00000196743
chr5	151211080	151211292	5:151211080-151211292	ENSG00000198624,ENSG00000196743
chr5	151213938	151214512	5:151213938-151214512	ENSG00000285420,ENSG00000198624,ENSG00000196743
chr5	151223156	151224300	5:151223156-151224300	ENSG00000285420,ENSG00000198624,ENSG00000196743
chr5	151239291	151239602	5:151239291-151239602	ENSG00000285420
chr5	151240455	151240770	5:151240455-151240770	ENSG00000285420
chr5	151252453	151253595	5:151252453-151253595	ENSG00000145908,ENSG00000274235,ENSG00000277866,ENSG00000285420,ENSG00000196743
chr5	151284446	151284670	5:151284446-151284670	ENSG00000186334,ENSG00000186335
chr5	151298102	151298381	5:151298102-151298381	ENSG00000186334,ENSG00000186335,ENSG00000270904
chr5	151315918	151316336	5:151315918-151316336	ENSG00000186335,ENSG00000270904
chr5	151384168	151384414	5:151384168-151384414	ENSG00000186335,ENSG00000253897,ENSG00000253472,ENSG00000271494
chr5	151384713	151384967	5:151384713-151384967	ENSG00000186335,ENSG00000253472,ENSG00000271494
chr5	151405398	151406622	5:151405398-151406622	ENSG00000186335,ENSG00000253897
chr5	151447344	151447943	5:151447344-151447943	ENSG00000253897,ENSG00000123643,ENSG00000200227
chr5	151448312	151448601	5:151448312-151448601	ENSG00000253897,ENSG00000123643
chr5	151459857	151460319	5:151459857-151460319	ENSG00000186335,ENSG00000253897,ENSG00000123643,ENSG00000200227,ENSG00000288081
chr5	151464025	151464453	5:151464025-151464453	ENSG00000253897,ENSG00000123643,ENSG00000200227
chr5	151465520	151465962	5:151465520-151465962	ENSG00000186335,ENSG00000253897,ENSG00000123643,ENSG00000200227,ENSG00000288081
chr5	151500722	151501097	5:151500722-151501097	ENSG00000186335,ENSG00000253897,ENSG00000123643,ENSG00000200227,ENSG00000086570,ENSG00000271795,ENSG00000288081
chr5	151523386	151523717	5:151523386-151523717	ENSG00000186335,ENSG00000253897,ENSG00000200227,ENSG00000086570,ENSG00000271795,ENSG00000276622,ENSG00000288081
chr5	151556250	151556576	5:151556250-151556576	ENSG00000086570,ENSG00000288081
chr5	151569176	151569654	5:151569176-151569654	ENSG00000086570,ENSG00000288081
chr5	151652059	151652389	5:151652059-151652389	ENSG00000253897,ENSG00000123643,ENSG00000086570,ENSG00000288081,ENSG00000260581,ENSG00000113140,ENSG00000249035,ENSG00000222102,ENSG00000272112,ENSG00000275765,ENSG00000145907
chr5	151658942	151659302	5:151658942-151659302	ENSG00000288081,ENSG00000260581,ENSG00000113140,ENSG00000249035,ENSG00000222102,ENSG00000272112,ENSG00000213433,ENSG00000275765,ENSG00000145907
chr5	151719307	151719632	5:151719307-151719632	ENSG00000113140,ENSG00000249035,ENSG00000222102,ENSG00000272112
chr5	151740684	151740975	5:151740684-151740975	ENSG00000113140,ENSG00000249035,ENSG00000222102,ENSG00000272112,ENSG00000177556,ENSG00000253921,ENSG00000213433,ENSG00000275765,ENSG00000145907
chr5	151749627	151749979	5:151749627-151749979	ENSG00000113140,ENSG00000249035,ENSG00000272112,ENSG00000177556,ENSG00000253921,ENSG00000213433,ENSG00000275765,ENSG00000145907
chr5	151757857	151758314	5:151757857-151758314	ENSG00000177556,ENSG00000253921,ENSG00000213433,ENSG00000275765,ENSG00000145907
chr5	151758486	151759044	5:151758486-151759044	ENSG00000113140,ENSG00000177556,ENSG00000253921,ENSG00000213433,ENSG00000275765,ENSG00000145907
chr5	151771048	151772153	5:151771048-151772153	ENSG00000177556,ENSG00000213433,ENSG00000275765,ENSG00000145907
chr5	151810445	151810715	5:151810445-151810715	ENSG00000145907,ENSG00000270978,ENSG00000222308
chr5	151825407	151825686	5:151825407-151825686	ENSG00000270978,ENSG00000222308,ENSG00000254226,ENSG00000286749,ENSG00000132911
chr5	151924599	151924901	5:151924599-151924901	ENSG00000145888,ENSG00000270978,ENSG00000222308,ENSG00000254226,ENSG00000132911
chr5	152142901	152143173	5:152142901-152143173	ENSG00000270978,ENSG00000222308,ENSG00000254226,ENSG00000286749,ENSG00000132911
chr5	152505461	152505766	5:152505461-152505766	ENSG00000222308,ENSG00000254226,ENSG00000286749,ENSG00000132911,ENSG00000249484,ENSG00000242080
chr5	152514875	152515075	5:152514875-152515075	ENSG00000222308,ENSG00000286749,ENSG00000132911,ENSG00000249484,ENSG00000242080
chr5	153742158	153742388	5:153742158-153742388	ENSG00000242976,ENSG00000155511,ENSG00000249484
chr5	153832024	153832319	5:153832024-153832319	ENSG00000286749,ENSG00000132911,ENSG00000242976,ENSG00000155511,ENSG00000249484
chr5	153893785	153894208	5:153893785-153894208	ENSG00000286749,ENSG00000132911,ENSG00000261382,ENSG00000251183,ENSG00000242976,ENSG00000155511,ENSG00000249484
chr5	153965090	153965378	5:153965090-153965378	ENSG00000155511,ENSG00000249484
chr5	153974427	153974749	5:153974427-153974749	ENSG00000155511,ENSG00000249484
chr5	153983931	153984250	5:153983931-153984250	ENSG00000155511
chr5	153985580	153985833	5:153985580-153985833	-
chr5	153988474	153988928	5:153988474-153988928	ENSG00000055147,ENSG00000155511,ENSG00000249484
chr5	154025929	154026326	5:154025929-154026326	ENSG00000037749,ENSG00000055147
chr5	154038248	154039144	5:154038248-154039144	ENSG00000037749,ENSG00000055147
chr5	154072330	154072661	5:154072330-154072661	ENSG00000037749,ENSG00000055147
chr5	154098497	154098977	5:154098497-154098977	ENSG00000037749
chr5	154150529	154150978	5:154150529-154150978	-
chr5	154151813	154152303	5:154151813-154152303	-
chr5	154157428	154157718	5:154157428-154157718	-
chr5	154180143	154180483	5:154180143-154180483	ENSG00000164574
chr5	154189904	154190943	5:154189904-154190943	ENSG00000164574
chr5	154196939	154197694	5:154196939-154197694	ENSG00000164574
chr5	154202658	154203034	5:154202658-154203034	ENSG00000164574
chr5	154205438	154205860	5:154205438-154205860	-
chr5	154231633	154232043	5:154231633-154232043	-
chr5	154234531	154234897	5:154234531-154234897	-
chr5	154235171	154235413	5:154235171-154235413	-
chr5	154257145	154257358	5:154257145-154257358	-
chr5	154273088	154273308	5:154273088-154273308	-
chr5	154277039	154277377	5:154277039-154277377	ENSG00000253119
chr5	154324039	154324293	5:154324039-154324293	ENSG00000241963,ENSG00000221430,ENSG00000287695,ENSG00000253119
chr5	154354919	154355521	5:154354919-154355521	ENSG00000241963,ENSG00000221430,ENSG00000287695,ENSG00000253119
chr5	154372711	154373003	5:154372711-154373003	ENSG00000241963,ENSG00000221430,ENSG00000287695,ENSG00000253119,ENSG00000164574
chr5	154373384	154374207	5:154373384-154374207	ENSG00000241963,ENSG00000221430,ENSG00000287695,ENSG00000253119,ENSG00000164574
chr5	154388869	154389210	5:154388869-154389210	ENSG00000241963,ENSG00000221430,ENSG00000287695,ENSG00000253119
chr5	154394168	154394811	5:154394168-154394811	ENSG00000241963,ENSG00000221430,ENSG00000287695,ENSG00000253119
chr5	154397607	154397975	5:154397607-154397975	ENSG00000253119,ENSG00000164574
chr5	154405179	154405703	5:154405179-154405703	ENSG00000253119,ENSG00000164574
chr5	154421910	154422213	5:154421910-154422213	ENSG00000245275
chr5	154444888	154445218	5:154444888-154445218	ENSG00000164576,ENSG00000245275
chr5	154445318	154446187	5:154445318-154446187	ENSG00000164576,ENSG00000245275
chr5	154467700	154468035	5:154467700-154468035	ENSG00000253146,ENSG00000254293,ENSG00000113196,ENSG00000164576,ENSG00000245275
chr5	154498609	154498946	5:154498609-154498946	ENSG00000253146,ENSG00000253886,ENSG00000254293,ENSG00000113196
chr5	154514875	154515084	5:154514875-154515084	ENSG00000253146,ENSG00000254293,ENSG00000113196
chr5	154518481	154518952	5:154518481-154518952	ENSG00000270442,ENSG00000271477,ENSG00000253146,ENSG00000254293,ENSG00000113196
chr5	154541745	154541956	5:154541745-154541956	ENSG00000253146
chr5	154604059	154604439	5:154604059-154604439	ENSG00000264760,ENSG00000253146,ENSG00000113196
chr5	154610343	154610696	5:154610343-154610696	ENSG00000264760,ENSG00000253146,ENSG00000254293,ENSG00000113196
chr5	154628031	154628426	5:154628031-154628426	ENSG00000253146,ENSG00000113196
chr5	154642448	154643007	5:154642448-154643007	-
chr5	154647167	154647687	5:154647167-154647687	-
chr5	154648708	154649080	5:154648708-154649080	-
chr5	154653833	154654484	5:154653833-154654484	ENSG00000263361
chr5	154682453	154683298	5:154682453-154683298	ENSG00000263361,ENSG00000221552
chr5	154691541	154691790	5:154691541-154691790	ENSG00000221552
chr5	154709657	154710126	5:154709657-154710126	ENSG00000241187,ENSG00000272197,ENSG00000155506,ENSG00000274472,ENSG00000221552
chr5	154724190	154724470	5:154724190-154724470	ENSG00000241187,ENSG00000272197,ENSG00000274472
chr5	154754861	154755471	5:154754861-154755471	ENSG00000155508,ENSG00000155506
chr5	154756189	154756427	5:154756189-154756427	ENSG00000155506
chr5	154756874	154757141	5:154756874-154757141	ENSG00000155506
chr5	154771548	154771806	5:154771548-154771806	-
chr5	154773390	154773644	5:154773390-154773644	-
chr5	154776167	154776571	5:154776167-154776571	ENSG00000155506
chr5	154782305	154782662	5:154782305-154782662	ENSG00000155506
chr5	154786446	154786710	5:154786446-154786710	ENSG00000155506
chr5	154792867	154793114	5:154792867-154793114	ENSG00000155506
chr5	154811922	154812256	5:154811922-154812256	ENSG00000263361,ENSG00000277039,ENSG00000155506
chr5	154818430	154819075	5:154818430-154819075	ENSG00000263361,ENSG00000277039,ENSG00000170271,ENSG00000155506
chr5	154834713	154835616	5:154834713-154835616	ENSG00000155508,ENSG00000263361,ENSG00000170271
chr5	154840719	154841258	5:154840719-154841258	ENSG00000155508,ENSG00000263361,ENSG00000170271
chr5	154850477	154850805	5:154850477-154850805	ENSG00000155508,ENSG00000170271
chr5	154857684	154858752	5:154857684-154858752	ENSG00000155508,ENSG00000170271
chr5	154868738	154868993	5:154868738-154868993	ENSG00000155508
chr5	154875205	154875618	5:154875205-154875618	ENSG00000082516,ENSG00000155508
chr5	154897786	154897986	5:154897786-154897986	ENSG00000082516
chr5	154917732	154918156	5:154917732-154918156	ENSG00000082516
chr5	154937672	154938455	5:154937672-154938455	ENSG00000082515,ENSG00000082516
chr5	154940904	154941334	5:154940904-154941334	ENSG00000082515,ENSG00000082516
chr5	154950057	154950323	5:154950057-154950323	ENSG00000082515
chr5	154969006	154969332	5:154969006-154969332	ENSG00000286690,ENSG00000287963,ENSG00000082515
chr5	154972533	154972799	5:154972533-154972799	ENSG00000271477,ENSG00000287963
chr5	154997723	154998162	5:154997723-154998162	ENSG00000253646,ENSG00000287963,ENSG00000253261
chr5	155004382	155004680	5:155004382-155004680	ENSG00000200275,ENSG00000270442,ENSG00000271477,ENSG00000253646,ENSG00000287963,ENSG00000226650,ENSG00000253261
chr5	155015005	155015429	5:155015005-155015429	ENSG00000287963,ENSG00000226650
chr5	155017742	155017942	5:155017742-155017942	ENSG00000287963,ENSG00000226650
chr5	155020845	155021045	5:155020845-155021045	ENSG00000286690,ENSG00000271477,ENSG00000253646,ENSG00000287963,ENSG00000226650
chr5	155028096	155028343	5:155028096-155028343	ENSG00000286690,ENSG00000200275,ENSG00000270442,ENSG00000271477,ENSG00000253646,ENSG00000287963,ENSG00000226650
chr5	155139672	155139961	5:155139672-155139961	ENSG00000270560,ENSG00000145850,ENSG00000231989,ENSG00000199468,ENSG00000254163,ENSG00000253370,ENSG00000286690,ENSG00000170624,ENSG00000200275,ENSG00000270442,ENSG00000271477,ENSG00000253646,ENSG00000287963
chr5	155261010	155261210	5:155261010-155261210	ENSG00000286690,ENSG00000170624,ENSG00000200275,ENSG00000270442,ENSG00000271477,ENSG00000287963
chr5	155616856	155617056	5:155616856-155617056	ENSG00000270560,ENSG00000145850,ENSG00000231989,ENSG00000199468,ENSG00000254163,ENSG00000253370,ENSG00000286690,ENSG00000170624,ENSG00000200275,ENSG00000270442,ENSG00000271477
chr5	157115615	157116813	5:157115615-157116813	ENSG00000170613,ENSG00000254246,ENSG00000135077,ENSG00000113249,ENSG00000270560,ENSG00000145850,ENSG00000231989,ENSG00000199468,ENSG00000254163,ENSG00000253370,ENSG00000286690,ENSG00000170624,ENSG00000200275
chr5	157130980	157131273	5:157130980-157131273	ENSG00000253980,ENSG00000170613,ENSG00000155868,ENSG00000254246,ENSG00000135077,ENSG00000113249,ENSG00000270560,ENSG00000145850,ENSG00000231989,ENSG00000199468,ENSG00000254163,ENSG00000253370,ENSG00000286690,ENSG00000170624,ENSG00000200275
chr5	157132020	157132306	5:157132020-157132306	ENSG00000170613,ENSG00000155868,ENSG00000254246,ENSG00000135077,ENSG00000113249,ENSG00000270560,ENSG00000145850,ENSG00000231989,ENSG00000199468,ENSG00000254163,ENSG00000253370,ENSG00000170624
chr5	157142216	157143280	5:157142216-157143280	ENSG00000253980,ENSG00000170613,ENSG00000113263,ENSG00000155868,ENSG00000254246,ENSG00000135077,ENSG00000113249,ENSG00000270560,ENSG00000145850,ENSG00000231989,ENSG00000199468,ENSG00000254163,ENSG00000253370,ENSG00000286690,ENSG00000170624
chr5	157148408	157149196	5:157148408-157149196	ENSG00000253980,ENSG00000170613,ENSG00000113263,ENSG00000155868,ENSG00000254246,ENSG00000135077,ENSG00000113249,ENSG00000270560,ENSG00000145850,ENSG00000231989,ENSG00000199468,ENSG00000254163,ENSG00000253370,ENSG00000286690,ENSG00000170624
chr5	157245903	157246334	5:157245903-157246334	ENSG00000253653,ENSG00000253980,ENSG00000170613,ENSG00000113263,ENSG00000170624
chr5	157253505	157253812	5:157253505-157253812	ENSG00000253653,ENSG00000253980,ENSG00000170613,ENSG00000113263
chr5	157265779	157266588	5:157265779-157266588	ENSG00000055163,ENSG00000253653,ENSG00000253980
chr5	157277285	157277704	5:157277285-157277704	ENSG00000055163,ENSG00000253653,ENSG00000253980
chr5	157288135	157288709	5:157288135-157288709	ENSG00000055163,ENSG00000253653,ENSG00000253980,ENSG00000170613,ENSG00000145850,ENSG00000231989,ENSG00000199468
chr5	157303738	157303981	5:157303738-157303981	ENSG00000055163
chr5	157304086	157304369	5:157304086-157304369	ENSG00000055163,ENSG00000253980
chr5	157312454	157312759	5:157312454-157312759	ENSG00000055163,ENSG00000253653,ENSG00000253980,ENSG00000170613
chr5	157323180	157323388	5:157323180-157323388	ENSG00000055163
chr5	157328357	157328749	5:157328357-157328749	ENSG00000253155,ENSG00000248544,ENSG00000172568,ENSG00000055163,ENSG00000253980,ENSG00000170613
chr5	157342856	157343070	5:157342856-157343070	ENSG00000248544,ENSG00000172568
chr5	157354813	157355139	5:157354813-157355139	ENSG00000248544,ENSG00000172568
chr5	157362120	157362609	5:157362120-157362609	ENSG00000253155,ENSG00000248544,ENSG00000251405,ENSG00000172568,ENSG00000055163
chr5	157431839	157432156	5:157431839-157432156	ENSG00000172548,ENSG00000253155,ENSG00000248544,ENSG00000285868
chr5	157447212	157447527	5:157447212-157447527	ENSG00000172548,ENSG00000253155,ENSG00000248544,ENSG00000285868
chr5	157464532	157464732	5:157464532-157464732	ENSG00000172548,ENSG00000285868
chr5	157471838	157472067	5:157471838-157472067	ENSG00000172548,ENSG00000253155,ENSG00000248544,ENSG00000285868
chr5	157476989	157477277	5:157476989-157477277	ENSG00000172548,ENSG00000253155,ENSG00000248544,ENSG00000285868
chr5	157535004	157535446	5:157535004-157535446	ENSG00000253519,ENSG00000248544,ENSG00000253370
chr5	157544708	157544945	5:157544708-157544945	ENSG00000253519
chr5	157555106	157555508	5:157555106-157555508	ENSG00000253519
chr5	157563938	157564413	5:157563938-157564413	ENSG00000252068,ENSG00000253519,ENSG00000135074
chr5	157575127	157575506	5:157575127-157575506	ENSG00000252068,ENSG00000135074
chr5	157575606	157575982	5:157575606-157575982	ENSG00000252068,ENSG00000253519,ENSG00000135074
chr5	157597437	157597661	5:157597437-157597661	ENSG00000254336,ENSG00000252068,ENSG00000135074
chr5	157607416	157607773	5:157607416-157607773	ENSG00000254336
chr5	157611018	157611430	5:157611018-157611430	ENSG00000254336
chr5	157651583	157652137	5:157651583-157652137	ENSG00000039600
chr5	157662609	157662931	5:157662609-157662931	ENSG00000187658,ENSG00000039600
chr5	157668973	157669298	5:157668973-157669298	ENSG00000187658,ENSG00000039600
chr5	157671136	157671543	5:157671136-157671543	ENSG00000187658,ENSG00000039600
chr5	157690406	157690726	5:157690406-157690726	ENSG00000253798
chr5	157718538	157718890	5:157718538-157718890	ENSG00000155858,ENSG00000113272,ENSG00000253798,ENSG00000253155,ENSG00000248544
chr5	157731236	157732242	5:157731236-157732242	ENSG00000155858,ENSG00000113272
chr5	157732662	157733362	5:157732662-157733362	ENSG00000155858,ENSG00000113272
chr5	157743247	157743909	5:157743247-157743909	ENSG00000253630,ENSG00000155858,ENSG00000113272
chr5	157744518	157745307	5:157744518-157745307	ENSG00000253630,ENSG00000155858,ENSG00000113272
chr5	157761965	157762316	5:157761965-157762316	ENSG00000272085,ENSG00000254350,ENSG00000276778,ENSG00000253449,ENSG00000213414,ENSG00000253743,ENSG00000222626,ENSG00000206819,ENSG00000253630
chr5	157766990	157767232	5:157766990-157767232	ENSG00000206819
chr5	157820736	157821007	5:157820736-157821007	ENSG00000213414,ENSG00000253743,ENSG00000222626,ENSG00000244331,ENSG00000206819,ENSG00000113282
chr5	157828889	157829381	5:157828889-157829381	ENSG00000254135,ENSG00000272085,ENSG00000254350,ENSG00000253424,ENSG00000213414,ENSG00000253743,ENSG00000222626,ENSG00000244331,ENSG00000206819,ENSG00000113282
chr5	157834436	157834774	5:157834436-157834774	ENSG00000213414,ENSG00000253743,ENSG00000222626,ENSG00000244331,ENSG00000206819
chr5	157855468	157855691	5:157855468-157855691	ENSG00000113282
chr5	157858803	157859350	5:157858803-157859350	ENSG00000213414,ENSG00000253743,ENSG00000222626,ENSG00000244331,ENSG00000206819,ENSG00000113282
chr5	157917990	157918269	5:157917990-157918269	ENSG00000276778,ENSG00000213414,ENSG00000253743,ENSG00000222626,ENSG00000244331,ENSG00000206819,ENSG00000113282
chr5	157948801	157949140	5:157948801-157949140	ENSG00000254135,ENSG00000272085,ENSG00000276778,ENSG00000253134,ENSG00000253424,ENSG00000253449,ENSG00000213414,ENSG00000253743,ENSG00000222626,ENSG00000244331,ENSG00000206819,ENSG00000113282
chr5	157994940	157995407	5:157994940-157995407	ENSG00000253134,ENSG00000253424,ENSG00000253449,ENSG00000213414,ENSG00000253743,ENSG00000222626,ENSG00000206819
chr5	158075300	158075720	5:158075300-158075720	ENSG00000253811,ENSG00000254135,ENSG00000272085,ENSG00000254350,ENSG00000276778,ENSG00000253134,ENSG00000253424,ENSG00000253449,ENSG00000254047,ENSG00000253422
chr5	158170076	158170310	5:158170076-158170310	ENSG00000254135,ENSG00000272085,ENSG00000254350,ENSG00000276778,ENSG00000253134,ENSG00000253424,ENSG00000253449,ENSG00000254047,ENSG00000253673,ENSG00000253792
chr5	158174988	158175233	5:158174988-158175233	ENSG00000254135,ENSG00000272085,ENSG00000254350,ENSG00000276778,ENSG00000253134,ENSG00000253424,ENSG00000253449,ENSG00000254047,ENSG00000253673,ENSG00000253792
chr5	158695558	158695854	5:158695558-158695854	ENSG00000279204,ENSG00000245812,ENSG00000253456,ENSG00000253811,ENSG00000164330,ENSG00000254135,ENSG00000272085,ENSG00000254350,ENSG00000276778,ENSG00000253134,ENSG00000253424,ENSG00000253449,ENSG00000254047
chr5	158807898	158808203	5:158807898-158808203	ENSG00000253456,ENSG00000253811,ENSG00000254135,ENSG00000272085,ENSG00000254350,ENSG00000276778,ENSG00000253134,ENSG00000253424,ENSG00000253449
chr5	158927491	158928025	5:158927491-158928025	ENSG00000253456,ENSG00000253811,ENSG00000272085,ENSG00000254350,ENSG00000276778,ENSG00000253134
chr5	159017909	159018117	5:159017909-159018117	ENSG00000253456,ENSG00000253811,ENSG00000164330
chr5	159094836	159095154	5:159094836-159095154	ENSG00000245812,ENSG00000253456,ENSG00000253811,ENSG00000164330
chr5	159099124	159099387	5:159099124-159099387	ENSG00000245812,ENSG00000164330
chr5	159100053	159100789	5:159100053-159100789	ENSG00000279204,ENSG00000245812,ENSG00000253456,ENSG00000253811,ENSG00000164330,ENSG00000254135,ENSG00000272085,ENSG00000254350,ENSG00000276778,ENSG00000253449
chr5	159102297	159102609	5:159102297-159102609	ENSG00000279204,ENSG00000245812,ENSG00000253811,ENSG00000164330
chr5	159106785	159107123	5:159106785-159107123	ENSG00000279204,ENSG00000245812,ENSG00000253456,ENSG00000253811,ENSG00000164330,ENSG00000272085,ENSG00000254350,ENSG00000276778,ENSG00000253134
chr5	159127975	159128613	5:159127975-159128613	ENSG00000279204,ENSG00000253456,ENSG00000253811,ENSG00000254135,ENSG00000272085,ENSG00000254350,ENSG00000276778,ENSG00000253134,ENSG00000253424,ENSG00000253449,ENSG00000254047
chr5	159133187	159133500	5:159133187-159133500	ENSG00000276778
chr5	159156807	159157113	5:159156807-159157113	ENSG00000221601,ENSG00000164332,ENSG00000145860
chr5	159175632	159175881	5:159175632-159175881	ENSG00000145860
chr5	159198886	159199175	5:159198886-159199175	ENSG00000253256,ENSG00000145860
chr5	159204221	159204522	5:159204221-159204522	ENSG00000253256,ENSG00000145860
chr5	159207939	159208404	5:159207939-159208404	ENSG00000164332,ENSG00000253256,ENSG00000145860
chr5	159209410	159209895	5:159209410-159209895	ENSG00000253256,ENSG00000145860
chr5	159214911	159215290	5:159214911-159215290	ENSG00000164332,ENSG00000252458,ENSG00000253315,ENSG00000253256,ENSG00000145860
chr5	159220398	159220606	5:159220398-159220606	ENSG00000252458,ENSG00000253315
chr5	159227048	159227248	5:159227048-159227248	ENSG00000252458,ENSG00000253315
chr5	159249198	159249451	5:159249198-159249451	ENSG00000164332,ENSG00000252458,ENSG00000253315
chr5	159262872	159263743	5:159262872-159263743	ENSG00000221601,ENSG00000164332,ENSG00000253256,ENSG00000145860
chr5	159286494	159286758	5:159286494-159286758	ENSG00000253298,ENSG00000221601,ENSG00000164332
chr5	159331358	159331660	5:159331358-159331660	ENSG00000253298,ENSG00000221601,ENSG00000113302,ENSG00000249738
chr5	159341826	159342244	5:159341826-159342244	ENSG00000253298,ENSG00000221601,ENSG00000113302,ENSG00000249738
chr5	159393876	159394603	5:159393876-159394603	ENSG00000253403,ENSG00000248626,ENSG00000253298,ENSG00000221601,ENSG00000254135,ENSG00000272085,ENSG00000253134,ENSG00000253424,ENSG00000253449
chr5	159419643	159419952	5:159419643-159419952	ENSG00000253298,ENSG00000249738
chr5	159515884	159516173	5:159515884-159516173	ENSG00000283413,ENSG00000253298
chr5	159539617	159540023	5:159539617-159540023	ENSG00000248626,ENSG00000283413,ENSG00000253298,ENSG00000249738
chr5	159601250	159601542	5:159601250-159601542	ENSG00000253298
chr5	159620999	159621678	5:159620999-159621678	ENSG00000280776,ENSG00000118990,ENSG00000253417,ENSG00000254391,ENSG00000248626,ENSG00000253298
chr5	159638991	159639409	5:159638991-159639409	ENSG00000253417,ENSG00000248626,ENSG00000253298
chr5	159764366	159764566	5:159764366-159764566	ENSG00000253311
chr5	159773205	159773645	5:159773205-159773645	ENSG00000253311
chr5	159916177	159916610	5:159916177-159916610	ENSG00000248626,ENSG00000170214,ENSG00000253311,ENSG00000253298
chr5	159965612	159965889	5:159965612-159965889	ENSG00000248626,ENSG00000253298
chr5	159987391	159987696	5:159987391-159987696	ENSG00000248626,ENSG00000253298
chr5	160008902	160009505	5:160008902-160009505	ENSG00000113312,ENSG00000199398
chr5	160009604	160009842	5:160009604-160009842	ENSG00000113312,ENSG00000199398
chr5	160021840	160022314	5:160021840-160022314	ENSG00000223908,ENSG00000113312,ENSG00000199398
chr5	160080857	160081315	5:160080857-160081315	ENSG00000170234
chr5	160110968	160111174	5:160110968-160111174	ENSG00000170234
chr5	160118645	160118974	5:160118645-160118974	ENSG00000170234
chr5	160119266	160119976	5:160119266-160119976	ENSG00000170234
chr5	160133510	160133862	5:160133510-160133862	-
chr5	160165227	160165491	5:160165227-160165491	-
chr5	160188201	160188429	5:160188201-160188429	ENSG00000170231
chr5	160188632	160189044	5:160188632-160189044	ENSG00000247699,ENSG00000170231
chr5	160197783	160198065	5:160197783-160198065	ENSG00000247699
chr5	160198748	160199045	5:160198748-160199045	ENSG00000247699
chr5	160199377	160199681	5:160199377-160199681	ENSG00000247699
chr5	160205010	160205257	5:160205010-160205257	ENSG00000247699,ENSG00000170231
chr5	160233136	160233644	5:160233136-160233644	ENSG00000253403,ENSG00000253772,ENSG00000170231
chr5	160243293	160243555	5:160243293-160243555	ENSG00000253772
chr5	160243929	160244715	5:160243929-160244715	ENSG00000253772,ENSG00000170231
chr5	160260859	160261898	5:160260859-160261898	ENSG00000254373,ENSG00000253772
chr5	160262747	160263051	5:160262747-160263051	ENSG00000254373
chr5	160298059	160298259	5:160298059-160298259	-
chr5	160312183	160312853	5:160312183-160312853	ENSG00000135083
chr5	160329212	160329445	5:160329212-160329445	ENSG00000270612,ENSG00000135083
chr5	160339460	160339787	5:160339460-160339787	ENSG00000270612,ENSG00000135083
chr5	160345362	160345649	5:160345362-160345649	ENSG00000135083,ENSG00000247699,ENSG00000223908
chr5	160348060	160348567	5:160348060-160348567	ENSG00000135083,ENSG00000247699,ENSG00000223908
chr5	160361420	160361658	5:160361420-160361658	-
chr5	160367363	160367582	5:160367363-160367582	ENSG00000145861
chr5	160370361	160370594	5:160370361-160370594	ENSG00000145861
chr5	160378280	160378713	5:160378280-160378713	ENSG00000118990,ENSG00000253417,ENSG00000221886,ENSG00000145861
chr5	160384618	160385312	5:160384618-160385312	ENSG00000201474,ENSG00000221886,ENSG00000145861
chr5	160399450	160400238	5:160399450-160400238	ENSG00000164609,ENSG00000221886
chr5	160418949	160419405	5:160418949-160419405	ENSG00000164611,ENSG00000164609,ENSG00000221886
chr5	160421625	160422247	5:160421625-160422247	ENSG00000164611,ENSG00000164609
chr5	160438424	160439472	5:160438424-160439472	ENSG00000118990,ENSG00000253403,ENSG00000253417,ENSG00000254391,ENSG00000253522,ENSG00000164611,ENSG00000164609
chr5	160467694	160467938	5:160467694-160467938	ENSG00000265237,ENSG00000253522
chr5	160468050	160468292	5:160468050-160468292	ENSG00000265237,ENSG00000253522
chr5	160470777	160471369	5:160470777-160471369	ENSG00000253403,ENSG00000253417,ENSG00000254391,ENSG00000283733,ENSG00000265237,ENSG00000253522
chr5	160486614	160486823	5:160486614-160486823	ENSG00000118990,ENSG00000253417,ENSG00000254391,ENSG00000283733
chr5	160508824	160509153	5:160508824-160509153	ENSG00000254351,ENSG00000201474,ENSG00000280776,ENSG00000022355,ENSG00000118990,ENSG00000253403,ENSG00000253417,ENSG00000254391,ENSG00000283733,ENSG00000253522
chr5	160588314	160588525	5:160588314-160588525	ENSG00000254351,ENSG00000201474,ENSG00000280776,ENSG00000022355,ENSG00000118990,ENSG00000253403,ENSG00000253417,ENSG00000254391,ENSG00000118322
chr5	160612290	160612650	5:160612290-160612650	ENSG00000249449,ENSG00000201474,ENSG00000280776,ENSG00000022355,ENSG00000118990,ENSG00000253403,ENSG00000253417,ENSG00000254391,ENSG00000253687,ENSG00000118322
chr5	161544337	161544585	5:161544337-161544585	ENSG00000118990,ENSG00000253403,ENSG00000145863,ENSG00000145864
chr5	161546606	161546806	5:161546606-161546806	ENSG00000118990,ENSG00000253403,ENSG00000145863,ENSG00000145864
chr5	162068624	162068825	5:162068624-162068825	ENSG00000113327,ENSG00000280776
chr5	163347700	163347932	5:163347700-163347932	ENSG00000249449,ENSG00000254351,ENSG00000201474,ENSG00000280776,ENSG00000022355,ENSG00000118990,ENSG00000253403,ENSG00000253417
chr5	163408357	163408790	5:163408357-163408790	ENSG00000250114,ENSG00000249449,ENSG00000254351,ENSG00000201474,ENSG00000280776,ENSG00000022355,ENSG00000118990,ENSG00000253403
chr5	163415835	163416042	5:163415835-163416042	ENSG00000250114,ENSG00000249449,ENSG00000254351,ENSG00000201474,ENSG00000022355
chr5	163437174	163438108	5:163437174-163438108	ENSG00000072571,ENSG00000170584,ENSG00000113328,ENSG00000201474,ENSG00000254186
chr5	163439236	163439453	5:163439236-163439453	ENSG00000113328,ENSG00000254186
chr5	163459825	163460787	5:163459825-163460787	ENSG00000038274,ENSG00000072571,ENSG00000170584,ENSG00000113328,ENSG00000254186
chr5	163461380	163461871	5:163461380-163461871	ENSG00000038274,ENSG00000072571,ENSG00000170584
chr5	163473759	163473964	5:163473759-163473964	ENSG00000072571,ENSG00000170584
chr5	163484618	163484873	5:163484618-163484873	ENSG00000038274,ENSG00000251018,ENSG00000072571,ENSG00000170584,ENSG00000249449
chr5	163489059	163489331	5:163489059-163489331	ENSG00000285590,ENSG00000038274,ENSG00000251018
chr5	163503163	163503405	5:163503163-163503405	ENSG00000038274,ENSG00000251018,ENSG00000072571,ENSG00000170584
chr5	163505363	163506086	5:163505363-163506086	ENSG00000038274,ENSG00000072571,ENSG00000170584,ENSG00000113328,ENSG00000254186
chr5	163914872	163915323	5:163914872-163915323	ENSG00000254171,ENSG00000254252,ENSG00000253946,ENSG00000253512,ENSG00000253600,ENSG00000253236,ENSG00000253538,ENSG00000253331,ENSG00000271679,ENSG00000273569,ENSG00000251998,ENSG00000224012,ENSG00000285590,ENSG00000249449,ENSG00000254351,ENSG00000201474,ENSG00000280776,ENSG00000022355,ENSG00000118990,ENSG00000253403
chr5	164013128	164013394	5:164013128-164013394	ENSG00000253600,ENSG00000253236,ENSG00000253538,ENSG00000253331,ENSG00000273569,ENSG00000251998,ENSG00000224012,ENSG00000285590,ENSG00000249449,ENSG00000254351,ENSG00000201474,ENSG00000280776
chr5	164345844	164346300	5:164345844-164346300	ENSG00000253512,ENSG00000253600,ENSG00000253236,ENSG00000241956,ENSG00000253538,ENSG00000253331,ENSG00000273569,ENSG00000251998,ENSG00000224012,ENSG00000285590,ENSG00000249449,ENSG00000254351,ENSG00000201474,ENSG00000280776
chr5	164347165	164347392	5:164347165-164347392	ENSG00000253236,ENSG00000241956,ENSG00000253538,ENSG00000253331
chr5	164358143	164358731	5:164358143-164358731	ENSG00000253236,ENSG00000241956,ENSG00000253538,ENSG00000253331,ENSG00000224012,ENSG00000285590
chr5	164358838	164359249	5:164358838-164359249	ENSG00000253600,ENSG00000253236,ENSG00000241956,ENSG00000253538,ENSG00000253331,ENSG00000251998,ENSG00000224012,ENSG00000285590,ENSG00000201474
chr5	164966637	164967002	5:164966637-164967002	ENSG00000254171,ENSG00000254252,ENSG00000253946,ENSG00000253693,ENSG00000206845,ENSG00000253600,ENSG00000253236,ENSG00000241956,ENSG00000285590,ENSG00000249449,ENSG00000201474
chr5	164968442	164968953	5:164968442-164968953	ENSG00000206845,ENSG00000253600,ENSG00000241956
chr5	165000492	165000883	5:165000492-165000883	ENSG00000254297,ENSG00000229119,ENSG00000254171,ENSG00000254252,ENSG00000253946,ENSG00000253512,ENSG00000252794,ENSG00000253693,ENSG00000285549,ENSG00000206845,ENSG00000253600,ENSG00000253236,ENSG00000253538,ENSG00000253331,ENSG00000273569,ENSG00000251998,ENSG00000224012,ENSG00000285590,ENSG00000249449,ENSG00000254351
chr5	165003420	165003620	5:165003420-165003620	ENSG00000229119,ENSG00000254171,ENSG00000254252,ENSG00000253946,ENSG00000253512,ENSG00000253693,ENSG00000206845,ENSG00000253600,ENSG00000253538,ENSG00000285590,ENSG00000254351
chr5	165029315	165029907	5:165029315-165029907	ENSG00000253527,ENSG00000253469,ENSG00000254130,ENSG00000229119,ENSG00000254171,ENSG00000254252,ENSG00000253946,ENSG00000253512,ENSG00000252794,ENSG00000253693,ENSG00000254066,ENSG00000285549,ENSG00000206845,ENSG00000253600,ENSG00000253236,ENSG00000253538,ENSG00000253331,ENSG00000273569,ENSG00000251998,ENSG00000224012,ENSG00000285590,ENSG00000249449,ENSG00000254351
chr5	165076802	165077002	5:165076802-165077002	ENSG00000254171,ENSG00000254252,ENSG00000253946,ENSG00000253512,ENSG00000253693,ENSG00000285549,ENSG00000206845,ENSG00000253600,ENSG00000253331
chr5	165143861	165144164	5:165143861-165144164	ENSG00000229119,ENSG00000254171,ENSG00000254252,ENSG00000253946,ENSG00000253512,ENSG00000253693,ENSG00000254066,ENSG00000285549,ENSG00000206845,ENSG00000253600,ENSG00000253236,ENSG00000253538,ENSG00000224012,ENSG00000285590,ENSG00000249449
chr5	165263333	165263705	5:165263333-165263705	ENSG00000229119,ENSG00000254171,ENSG00000254252,ENSG00000253946,ENSG00000253512,ENSG00000252794,ENSG00000253693,ENSG00000254066,ENSG00000253600,ENSG00000253236,ENSG00000253538,ENSG00000253331,ENSG00000251998,ENSG00000224012,ENSG00000285590
chr5	165272443	165272918	5:165272443-165272918	ENSG00000254365,ENSG00000253469,ENSG00000229119,ENSG00000254171,ENSG00000254252,ENSG00000253946,ENSG00000253512,ENSG00000252794,ENSG00000253693,ENSG00000254066,ENSG00000253600,ENSG00000253236,ENSG00000253538,ENSG00000253331,ENSG00000251998,ENSG00000224012,ENSG00000285590,ENSG00000249449
chr5	165457973	165458177	5:165457973-165458177	ENSG00000229119,ENSG00000254171,ENSG00000254252,ENSG00000253946,ENSG00000253512,ENSG00000252794,ENSG00000253693,ENSG00000253600
chr5	165630281	165630556	5:165630281-165630556	ENSG00000253527,ENSG00000254297,ENSG00000254365,ENSG00000253469,ENSG00000254130,ENSG00000229119,ENSG00000254171,ENSG00000254252,ENSG00000253946,ENSG00000253512,ENSG00000252794,ENSG00000253693,ENSG00000253600,ENSG00000253331
chr5	166978516	166978795	5:166978516-166978795	ENSG00000254187,ENSG00000253527,ENSG00000254297,ENSG00000254365,ENSG00000253469,ENSG00000253713,ENSG00000254130,ENSG00000229119,ENSG00000254171,ENSG00000254252,ENSG00000253946,ENSG00000253512
chr5	167049167	167049395	5:167049167-167049395	ENSG00000253065,ENSG00000253947,ENSG00000253660,ENSG00000254187,ENSG00000253527,ENSG00000254297,ENSG00000254365,ENSG00000253469,ENSG00000253713,ENSG00000254130,ENSG00000229119,ENSG00000254171,ENSG00000254252,ENSG00000253946,ENSG00000253512
chr5	167554676	167554876	5:167554676-167554876	ENSG00000253947,ENSG00000253660,ENSG00000254187,ENSG00000253527,ENSG00000254297,ENSG00000254365,ENSG00000145934,ENSG00000253469,ENSG00000253713,ENSG00000254130,ENSG00000229119,ENSG00000253946
chr5	167723291	167723633	5:167723291-167723633	ENSG00000253925,ENSG00000253065,ENSG00000253947,ENSG00000253660,ENSG00000253357,ENSG00000254187,ENSG00000253527,ENSG00000254297,ENSG00000254365,ENSG00000145934,ENSG00000253469,ENSG00000254130,ENSG00000229119
chr5	168105282	168105536	5:168105282-168105536	ENSG00000279739,ENSG00000253925,ENSG00000253065,ENSG00000253947,ENSG00000253660,ENSG00000254187,ENSG00000253527,ENSG00000254297,ENSG00000254365,ENSG00000145934
chr5	168114462	168114739	5:168114462-168114739	ENSG00000279739,ENSG00000253925,ENSG00000253065,ENSG00000253947,ENSG00000253660,ENSG00000254187,ENSG00000253527,ENSG00000254297,ENSG00000254365,ENSG00000145934,ENSG00000253469
chr5	168219754	168220114	5:168219754-168220114	ENSG00000253978,ENSG00000279739,ENSG00000253925,ENSG00000253065,ENSG00000253947,ENSG00000253660,ENSG00000254187,ENSG00000253527,ENSG00000254297,ENSG00000254365,ENSG00000145934,ENSG00000253469
chr5	168269350	168269670	5:168269350-168269670	ENSG00000113645,ENSG00000253978,ENSG00000253925,ENSG00000253947,ENSG00000253660,ENSG00000145934
chr5	168269952	168270236	5:168269952-168270236	ENSG00000113645,ENSG00000253978,ENSG00000253925,ENSG00000253065
chr5	168291405	168291952	5:168291405-168291952	ENSG00000113645
chr5	168328961	168329356	5:168328961-168329356	ENSG00000233913,ENSG00000113645,ENSG00000253925,ENSG00000253947,ENSG00000253527,ENSG00000254297,ENSG00000254365
chr5	168477235	168477435	5:168477235-168477435	ENSG00000113643
chr5	168486215	168487137	5:168486215-168487137	ENSG00000254192,ENSG00000233913,ENSG00000283612,ENSG00000199035,ENSG00000253861,ENSG00000113643
chr5	168528578	168528875	5:168528578-168528875	ENSG00000254192,ENSG00000233913,ENSG00000283612,ENSG00000199035,ENSG00000253861,ENSG00000188573
chr5	168570638	168571163	5:168570638-168571163	ENSG00000254192,ENSG00000233913,ENSG00000283612,ENSG00000199035,ENSG00000253861,ENSG00000120137
chr5	168579215	168580027	5:168579215-168580027	ENSG00000254192,ENSG00000233913,ENSG00000283612,ENSG00000199035,ENSG00000253861,ENSG00000120137,ENSG00000113643
chr5	168679461	168679787	5:168679461-168679787	ENSG00000206614,ENSG00000254192,ENSG00000233913
chr5	168693399	168693600	5:168693399-168693600	ENSG00000254042,ENSG00000184347,ENSG00000254192,ENSG00000233913
chr5	168706639	168706843	5:168706639-168706843	ENSG00000254042,ENSG00000254192
chr5	168746971	168747229	5:168746971-168747229	ENSG00000202345,ENSG00000207739,ENSG00000254192
chr5	168748289	168748647	5:168748289-168748647	ENSG00000206614,ENSG00000248222,ENSG00000279752,ENSG00000202345,ENSG00000207739,ENSG00000254042,ENSG00000254192,ENSG00000233913
chr5	168813337	168814045	5:168813337-168814045	ENSG00000206614,ENSG00000207619,ENSG00000248222,ENSG00000279752,ENSG00000202345,ENSG00000207739,ENSG00000254192,ENSG00000233913,ENSG00000253065
chr5	168828801	168829121	5:168828801-168829121	ENSG00000202345
chr5	168851966	168852335	5:168851966-168852335	ENSG00000206614,ENSG00000207619,ENSG00000248222,ENSG00000279752,ENSG00000202345,ENSG00000207739,ENSG00000184347,ENSG00000254192,ENSG00000233913,ENSG00000253660,ENSG00000254365
chr5	168860369	168860922	5:168860369-168860922	ENSG00000206614,ENSG00000207619,ENSG00000248222,ENSG00000279752,ENSG00000202345,ENSG00000207739,ENSG00000184347,ENSG00000254192,ENSG00000233913,ENSG00000253660
chr5	168874794	168875008	5:168874794-168875008	-
chr5	168875923	168876360	5:168875923-168876360	ENSG00000248222,ENSG00000279752,ENSG00000202345,ENSG00000207739,ENSG00000184347
chr5	168877389	168877790	5:168877389-168877790	ENSG00000248222,ENSG00000279752,ENSG00000202345,ENSG00000207739,ENSG00000184347
chr5	168890898	168891217	5:168890898-168891217	-
chr5	168924507	168924752	5:168924507-168924752	-
chr5	168942002	168942268	5:168942002-168942268	ENSG00000206614,ENSG00000248222,ENSG00000279752
chr5	168944157	168944376	5:168944157-168944376	ENSG00000206614,ENSG00000248222,ENSG00000279752
chr5	168947299	168947585	5:168947299-168947585	ENSG00000206614,ENSG00000248222,ENSG00000279752
chr5	168987613	168987885	5:168987613-168987885	ENSG00000206614,ENSG00000248222,ENSG00000279752,ENSG00000248965
chr5	169091541	169092014	5:169091541-169092014	ENSG00000206614,ENSG00000207619,ENSG00000248222,ENSG00000279752
chr5	169242580	169242838	5:169242580-169242838	ENSG00000206614,ENSG00000207619,ENSG00000248222,ENSG00000279752
chr5	169302622	169302836	5:169302622-169302836	ENSG00000206614,ENSG00000207619,ENSG00000184347
chr5	169581717	169581941	5:169581717-169581941	ENSG00000040275,ENSG00000206614
chr5	169583350	169584218	5:169583350-169584218	ENSG00000040275,ENSG00000206614
chr5	169637090	169637791	5:169637090-169637791	ENSG00000134516
chr5	169731699	169731899	5:169731699-169731899	ENSG00000253269
chr5	169732941	169733216	5:169732941-169733216	ENSG00000263831,ENSG00000253269
chr5	169746076	169746773	5:169746076-169746773	ENSG00000263831,ENSG00000253269,ENSG00000134516
chr5	169767987	169768309	5:169767987-169768309	ENSG00000263831,ENSG00000253269,ENSG00000134516
chr5	169803151	169803393	5:169803151-169803393	ENSG00000263831,ENSG00000253269
chr5	169966139	169966459	5:169966139-169966459	ENSG00000263831,ENSG00000204767
chr5	169980372	169980852	5:169980372-169980852	ENSG00000263831,ENSG00000204767,ENSG00000134516
chr5	170100375	170100688	5:170100375-170100688	ENSG00000168269,ENSG00000263831
chr5	170151320	170151862	5:170151320-170151862	ENSG00000253647,ENSG00000145936,ENSG00000253219,ENSG00000168269,ENSG00000263831
chr5	170177197	170177397	5:170177197-170177397	ENSG00000253219,ENSG00000263831
chr5	170184108	170184440	5:170184108-170184440	ENSG00000249601,ENSG00000263831
chr5	170200704	170201116	5:170200704-170201116	ENSG00000249601
chr5	170216305	170216537	5:170216305-170216537	ENSG00000253647,ENSG00000145936,ENSG00000234511
chr5	170225964	170226208	5:170225964-170226208	ENSG00000234511
chr5	170248558	170249007	5:170248558-170249007	ENSG00000253647,ENSG00000145936,ENSG00000043462,ENSG00000234511
chr5	170259338	170259628	5:170259338-170259628	ENSG00000043462
chr5	170267905	170268198	5:170267905-170268198	ENSG00000253647,ENSG00000145936,ENSG00000043462
chr5	170274410	170274638	5:170274410-170274638	ENSG00000043462
chr5	170278543	170279600	5:170278543-170279600	ENSG00000253647,ENSG00000145936,ENSG00000235172,ENSG00000043462
chr5	170296639	170297352	5:170296639-170297352	ENSG00000288615,ENSG00000043462
chr5	170303188	170303526	5:170303188-170303526	ENSG00000235172,ENSG00000288615,ENSG00000043462
chr5	170306380	170306926	5:170306380-170306926	ENSG00000253647,ENSG00000145936,ENSG00000250274,ENSG00000235172,ENSG00000288615,ENSG00000043462
chr5	170316979	170317389	5:170316979-170317389	ENSG00000253647,ENSG00000145936,ENSG00000250274,ENSG00000235172,ENSG00000288615
chr5	170331155	170331542	5:170331155-170331542	ENSG00000253647,ENSG00000145936,ENSG00000235172
chr5	170333092	170333435	5:170333092-170333435	ENSG00000253647,ENSG00000145936,ENSG00000235172
chr5	170338973	170339294	5:170338973-170339294	ENSG00000253647,ENSG00000145936,ENSG00000235172
chr5	170361607	170361954	5:170361607-170361954	ENSG00000253647,ENSG00000145936,ENSG00000182132
chr5	170420866	170421138	5:170420866-170421138	ENSG00000253647,ENSG00000145936
chr5	170434998	170435347	5:170434998-170435347	ENSG00000253647,ENSG00000145936,ENSG00000182132
chr5	170475014	170475225	5:170475014-170475225	ENSG00000253858,ENSG00000182132
chr5	170481957	170482188	5:170481957-170482188	ENSG00000253858,ENSG00000182132
chr5	170604001	170604297	5:170604001-170604297	ENSG00000094755,ENSG00000182132
chr5	170623614	170623886	5:170623614-170623886	-
chr5	170630720	170631116	5:170630720-170631116	ENSG00000094755,ENSG00000253348,ENSG00000253647,ENSG00000145936
chr5	170633060	170633368	5:170633060-170633368	-
chr5	170633729	170633993	5:170633729-170633993	-
chr5	170638712	170639033	5:170638712-170639033	ENSG00000253966,ENSG00000094755,ENSG00000253348
chr5	170681195	170681499	5:170681195-170681499	ENSG00000094755,ENSG00000253591,ENSG00000182132
chr5	170744306	170744825	5:170744306-170744825	ENSG00000253966,ENSG00000094755,ENSG00000253348
chr5	170809611	170809852	5:170809611-170809852	ENSG00000253966,ENSG00000094755,ENSG00000253348
chr5	170852872	170853506	5:170852872-170853506	ENSG00000253966,ENSG00000244501,ENSG00000204764,ENSG00000094755,ENSG00000253348
chr5	170861672	170862813	5:170861672-170862813	ENSG00000253966,ENSG00000244501,ENSG00000204764
chr5	171162639	171162926	5:171162639-171162926	ENSG00000253966,ENSG00000204764
chr5	171188157	171188933	5:171188157-171188933	-
chr5	171207333	171207754	5:171207333-171207754	ENSG00000265740,ENSG00000253213,ENSG00000253966,ENSG00000094755
chr5	171226155	171226436	5:171226155-171226436	ENSG00000253213,ENSG00000253966
chr5	171263150	171263760	5:171263150-171263760	ENSG00000265740,ENSG00000253213
chr5	171273345	171273640	5:171273345-171273640	ENSG00000265740,ENSG00000253213,ENSG00000253966
chr5	171308823	171309392	5:171308823-171309392	ENSG00000164438,ENSG00000275038
chr5	171310150	171310428	5:171310150-171310428	ENSG00000164438,ENSG00000275038
chr5	171317297	171317582	5:171317297-171317582	ENSG00000265740,ENSG00000164438,ENSG00000275038
chr5	171336801	171337299	5:171336801-171337299	ENSG00000265740,ENSG00000213393,ENSG00000253966
chr5	171342416	171342698	5:171342416-171342698	ENSG00000265740,ENSG00000213393
chr5	171365417	171365617	5:171365417-171365617	ENSG00000254012,ENSG00000206909,ENSG00000254256,ENSG00000265740
chr5	171387402	171387966	5:171387402-171387966	ENSG00000181163,ENSG00000264249
chr5	171388435	171388977	5:171388435-171388977	ENSG00000181163,ENSG00000264249
chr5	171405564	171405849	5:171405564-171405849	ENSG00000156427,ENSG00000181163,ENSG00000264249
chr5	171418680	171419021	5:171418680-171419021	ENSG00000288639,ENSG00000156427,ENSG00000181163
chr5	171419891	171420246	5:171419891-171420246	ENSG00000288639,ENSG00000156427
chr5	171441429	171441834	5:171441429-171441834	ENSG00000288639
chr5	171450788	171451200	5:171450788-171451200	-
chr5	171477162	171477728	5:171477162-171477728	ENSG00000253110
chr5	171484451	171484764	5:171484451-171484764	-
chr5	171494436	171495094	5:171494436-171495094	-
chr5	171499524	171500036	5:171499524-171500036	-
chr5	171630070	171630427	5:171630070-171630427	ENSG00000185662,ENSG00000253110,ENSG00000285914
chr5	171635556	171635912	5:171635556-171635912	ENSG00000253110
chr5	171689121	171689750	5:171689121-171689750	ENSG00000185662,ENSG00000253110,ENSG00000285914
chr5	171714310	171714519	5:171714310-171714519	ENSG00000185662,ENSG00000253110,ENSG00000285914
chr5	171714910	171715221	5:171714910-171715221	ENSG00000185662,ENSG00000253110,ENSG00000285914
chr5	171728652	171729123	5:171728652-171729123	ENSG00000185662,ENSG00000253110,ENSG00000285914
chr5	171750244	171750444	5:171750244-171750444	ENSG00000185662,ENSG00000253110,ENSG00000285914
chr5	171797492	171797722	5:171797492-171797722	ENSG00000185662,ENSG00000253110
chr5	171841094	171841523	5:171841094-171841523	ENSG00000185662,ENSG00000253110
chr5	171848548	171848762	5:171848548-171848762	-
chr5	171850587	171850874	5:171850587-171850874	ENSG00000253110
chr5	171858476	171858676	5:171858476-171858676	-
chr5	171907769	171908057	5:171907769-171908057	ENSG00000072803,ENSG00000156427
chr5	171912202	171912404	5:171912202-171912404	ENSG00000072803
chr5	171953872	171954245	5:171953872-171954245	ENSG00000072803
chr5	171965699	171965912	5:171965699-171965912	ENSG00000072803
chr5	171986737	171987105	5:171986737-171987105	ENSG00000072803
chr5	172006450	172007151	5:172006450-172007151	ENSG00000072803
chr5	172008811	172009212	5:172008811-172009212	ENSG00000072803
chr5	172040225	172040498	5:172040225-172040498	-
chr5	172051989	172052291	5:172051989-172052291	ENSG00000072786
chr5	172059724	172059924	5:172059724-172059924	ENSG00000072786
chr5	172102947	172103151	5:172102947-172103151	ENSG00000072786
chr5	172111298	172111775	5:172111298-172111775	ENSG00000072786
chr5	172113867	172114266	5:172113867-172114266	ENSG00000072786
chr5	172115022	172115473	5:172115022-172115473	ENSG00000072786
chr5	172142834	172143155	5:172142834-172143155	-
chr5	172144253	172144780	5:172144253-172144780	-
chr5	172147790	172148229	5:172147790-172148229	-
chr5	172162305	172162589	5:172162305-172162589	ENSG00000072786
chr5	172164098	172164391	5:172164098-172164391	ENSG00000072786
chr5	172174661	172175037	5:172174661-172175037	ENSG00000072786
chr5	172175331	172175750	5:172175331-172175750	ENSG00000072786
chr5	172187051	172187314	5:172187051-172187314	ENSG00000214360,ENSG00000072786
chr5	172188003	172188967	5:172188003-172188967	ENSG00000214360,ENSG00000072786
chr5	172197836	172198045	5:172197836-172198045	ENSG00000253218,ENSG00000212529,ENSG00000214360
chr5	172207044	172207372	5:172207044-172207372	ENSG00000253218,ENSG00000212529,ENSG00000214360
chr5	172235999	172236199	5:172235999-172236199	ENSG00000253218,ENSG00000212529
chr5	172275235	172275435	5:172275235-172275435	ENSG00000253218,ENSG00000212529,ENSG00000168246
chr5	172283516	172284251	5:172283516-172284251	ENSG00000253218,ENSG00000212529,ENSG00000168246
chr5	172284538	172284905	5:172284538-172284905	ENSG00000253218,ENSG00000212529,ENSG00000168246
chr5	172293360	172293825	5:172293360-172293825	ENSG00000253218,ENSG00000212529,ENSG00000168246
chr5	172389592	172390010	5:172389592-172390010	-
chr5	172454312	172454721	5:172454312-172454721	ENSG00000174705
chr5	172462223	172462502	5:172462223-172462502	ENSG00000253445,ENSG00000280318,ENSG00000254299,ENSG00000174705
chr5	172478956	172479338	5:172478956-172479338	ENSG00000253445,ENSG00000280318,ENSG00000254299,ENSG00000287814
chr5	172640842	172641411	5:172640842-172641411	ENSG00000253683,ENSG00000214357,ENSG00000280318,ENSG00000254299
chr5	172659258	172659571	5:172659258-172659571	ENSG00000265160,ENSG00000253683,ENSG00000214357,ENSG00000280318,ENSG00000254299
chr5	172666345	172666595	5:172666345-172666595	ENSG00000265160,ENSG00000253683,ENSG00000280318,ENSG00000254299
chr5	172669389	172669833	5:172669389-172669833	ENSG00000265160,ENSG00000253683,ENSG00000280318,ENSG00000254299
chr5	172679657	172679959	5:172679657-172679959	ENSG00000280318,ENSG00000254299
chr5	172684076	172684297	5:172684076-172684297	ENSG00000280318,ENSG00000254299
chr5	172697220	172697832	5:172697220-172697832	ENSG00000253445,ENSG00000280318,ENSG00000254299,ENSG00000287814
chr5	172713080	172713355	5:172713080-172713355	ENSG00000253295
chr5	172714726	172715036	5:172714726-172715036	ENSG00000113719,ENSG00000253295
chr5	172716830	172717119	5:172716830-172717119	ENSG00000213386,ENSG00000253295
chr5	172765022	172765701	5:172765022-172765701	ENSG00000120129,ENSG00000253736,ENSG00000213386,ENSG00000253295
chr5	172770591	172770872	5:172770591-172770872	ENSG00000120129,ENSG00000253736
chr5	172771064	172771496	5:172771064-172771496	ENSG00000120129,ENSG00000253736,ENSG00000213386,ENSG00000253295
chr5	172772071	172772274	5:172772071-172772274	ENSG00000120129,ENSG00000253736
chr5	172772437	172772955	5:172772437-172772955	ENSG00000120129,ENSG00000253736,ENSG00000213386,ENSG00000253295
chr5	172775574	172775798	5:172775574-172775798	ENSG00000206741,ENSG00000120129,ENSG00000253736
chr5	172777535	172777798	5:172777535-172777798	ENSG00000206741,ENSG00000120129,ENSG00000253736
chr5	172782242	172782538	5:172782242-172782538	ENSG00000270243,ENSG00000206741,ENSG00000253736
chr5	172788939	172789568	5:172788939-172789568	ENSG00000253628,ENSG00000270243,ENSG00000206741,ENSG00000253736,ENSG00000253295
chr5	172802145	172802498	5:172802145-172802498	ENSG00000253628
chr5	172802611	172803207	5:172802611-172803207	ENSG00000253628
chr5	172807201	172807535	5:172807201-172807535	ENSG00000253628
chr5	172833722	172833924	5:172833722-172833924	ENSG00000113719,ENSG00000253628
chr5	172834053	172834429	5:172834053-172834429	ENSG00000113719,ENSG00000253628
chr5	172834833	172835223	5:172834833-172835223	ENSG00000113719
chr5	172837791	172838058	5:172837791-172838058	ENSG00000113719,ENSG00000253628
chr5	172881975	172882347	5:172881975-172882347	-
chr5	172898208	172898526	5:172898208-172898526	ENSG00000113719,ENSG00000253295
chr5	172911007	172911243	5:172911007-172911243	ENSG00000113719
chr5	172913197	172913438	5:172913197-172913438	ENSG00000113719
chr5	172921570	172921806	5:172921570-172921806	ENSG00000113719
chr5	172932385	172932733	5:172932385-172932733	ENSG00000254295,ENSG00000113719,ENSG00000213386,ENSG00000253295
chr5	172939137	172939429	5:172939137-172939429	ENSG00000254295,ENSG00000113719,ENSG00000253295
chr5	172941139	172941339	5:172941139-172941339	ENSG00000254295
chr5	172958670	172959007	5:172958670-172959007	ENSG00000037241,ENSG00000254295,ENSG00000204758
chr5	172959106	172959730	5:172959106-172959730	ENSG00000037241,ENSG00000254295,ENSG00000204758
chr5	172964939	172965260	5:172964939-172965260	ENSG00000113732,ENSG00000253785,ENSG00000037241,ENSG00000204758
chr5	172971495	172971848	5:172971495-172971848	ENSG00000113732,ENSG00000253785
chr5	172983502	172983947	5:172983502-172983947	ENSG00000253172,ENSG00000164463,ENSG00000254328,ENSG00000113732,ENSG00000253785
chr5	172984299	172984671	5:172984299-172984671	ENSG00000253172,ENSG00000164463,ENSG00000254328,ENSG00000113732,ENSG00000253785
chr5	173029461	173029919	5:173029461-173029919	ENSG00000212402
chr5	173031279	173031551	5:173031279-173031551	ENSG00000212402
chr5	173042472	173042784	5:173042472-173042784	ENSG00000164463,ENSG00000207210,ENSG00000212402
chr5	173056007	173056508	5:173056007-173056508	ENSG00000164463,ENSG00000207210
chr5	173056769	173057943	5:173056769-173057943	ENSG00000164463,ENSG00000207210
chr5	173081273	173081521	5:173081273-173081521	ENSG00000253439
chr5	173144297	173145177	5:173144297-173145177	ENSG00000113734,ENSG00000253172
chr5	173166312	173166640	5:173166312-173166640	ENSG00000253968,ENSG00000199219,ENSG00000183072,ENSG00000254200,ENSG00000113734,ENSG00000253172
chr5	173204298	173204577	5:173204298-173204577	ENSG00000183072,ENSG00000254200
chr5	173245625	173245825	5:173245625-173245825	ENSG00000201277,ENSG00000183072,ENSG00000254200
chr5	173283733	173284147	5:173283733-173284147	ENSG00000253968,ENSG00000199219,ENSG00000274994,ENSG00000252169,ENSG00000201277,ENSG00000183072,ENSG00000254200
chr5	173293957	173294256	5:173293957-173294256	ENSG00000253968,ENSG00000199219,ENSG00000274994,ENSG00000252169,ENSG00000183072,ENSG00000254200
chr5	173324010	173324515	5:173324010-173324515	ENSG00000253968,ENSG00000199219,ENSG00000274994,ENSG00000113739,ENSG00000252169
chr5	173331937	173332325	5:173331937-173332325	ENSG00000253968,ENSG00000199219,ENSG00000274994,ENSG00000113739,ENSG00000252169
chr5	173451125	173451346	5:173451125-173451346	ENSG00000253141,ENSG00000253968,ENSG00000199219,ENSG00000274994
chr5	173573070	173573420	5:173573070-173573420	ENSG00000253955,ENSG00000254164,ENSG00000253768,ENSG00000253141,ENSG00000253968,ENSG00000199219,ENSG00000274994
chr5	173581713	173582019	5:173581713-173582019	ENSG00000253955,ENSG00000254164,ENSG00000253768,ENSG00000253968,ENSG00000199219,ENSG00000274994
chr5	173592185	173592392	5:173592185-173592392	ENSG00000253768
chr5	173602515	173602858	5:173602515-173602858	ENSG00000145919,ENSG00000253768,ENSG00000253968,ENSG00000199219
chr5	173615912	173616266	5:173615912-173616266	ENSG00000185056,ENSG00000145919
chr5	173616514	173616995	5:173616514-173616995	ENSG00000185056,ENSG00000145919
chr5	173625745	173625981	5:173625745-173625981	ENSG00000253959
chr5	173629750	173630043	5:173629750-173630043	ENSG00000185056,ENSG00000253959,ENSG00000145919
chr5	173648464	173648683	5:173648464-173648683	ENSG00000253959
chr5	173679912	173680195	5:173679912-173680195	ENSG00000253428
chr5	173689734	173690300	5:173689734-173690300	ENSG00000253686,ENSG00000253428
chr5	173692056	173692310	5:173692056-173692310	ENSG00000253428
chr5	173703406	173703881	5:173703406-173703881	ENSG00000253686,ENSG00000253428
chr5	173737217	173737483	5:173737217-173737483	ENSG00000253686
chr5	173741817	173742035	5:173741817-173742035	ENSG00000253686
chr5	173752802	173753106	5:173752802-173753106	ENSG00000253686,ENSG00000287003
chr5	173766352	173766709	5:173766352-173766709	ENSG00000253686,ENSG00000287003
chr5	173772289	173772801	5:173772289-173772801	ENSG00000287003
chr5	173774319	173774637	5:173774319-173774637	ENSG00000287003,ENSG00000254211
chr5	173782595	173783159	5:173782595-173783159	ENSG00000254211
chr5	173809023	173809405	5:173809023-173809405	ENSG00000254211
chr5	173831229	173831914	5:173831229-173831914	ENSG00000254211
chr5	173839115	173839658	5:173839115-173839658	ENSG00000254211
chr5	173841731	173842131	5:173841731-173842131	-
chr5	173850708	173851031	5:173850708-173851031	-
chr5	173853439	173853711	5:173853439-173853711	-
chr5	173855574	173855965	5:173855574-173855965	-
chr5	173860481	173861046	5:173860481-173861046	-
chr5	173862210	173862506	5:173862210-173862506	-
chr5	173867120	173867349	5:173867120-173867349	-
chr5	173872451	173872938	5:173872451-173872938	-
chr5	173878189	173878810	5:173878189-173878810	ENSG00000113742
chr5	173884741	173885071	5:173884741-173885071	ENSG00000113742
chr5	173885352	173885925	5:173885352-173885925	ENSG00000113742
chr5	173887696	173887951	5:173887696-173887951	ENSG00000113742
chr5	173888027	173888441	5:173888027-173888441	ENSG00000113742
chr5	173904180	173904513	5:173904180-173904513	ENSG00000113742
chr5	173917782	173918331	5:173917782-173918331	ENSG00000113742
chr5	173925536	173925794	5:173925536-173925794	ENSG00000113742
chr5	173950843	173951127	5:173950843-173951127	ENSG00000113742
chr5	173973195	173973736	5:173973195-173973736	ENSG00000185056,ENSG00000145919
chr5	174020473	174020701	5:174020473-174020701	ENSG00000253109,ENSG00000253244,ENSG00000253447,ENSG00000254011
chr5	174045463	174045841	5:174045463-174045841	ENSG00000253109,ENSG00000170091,ENSG00000253244,ENSG00000253447,ENSG00000254011
chr5	174114460	174114790	5:174114460-174114790	ENSG00000253244,ENSG00000253447,ENSG00000254011
chr5	174251328	174251702	5:174251328-174251702	ENSG00000253447,ENSG00000254011,ENSG00000250256
chr5	174311993	174312306	5:174311993-174312306	ENSG00000253109,ENSG00000170091,ENSG00000253244,ENSG00000253447,ENSG00000254011,ENSG00000249306
chr5	174324037	174324237	5:174324037-174324237	ENSG00000254011,ENSG00000249722,ENSG00000249306
chr5	174327327	174327646	5:174327327-174327646	ENSG00000253447,ENSG00000254011,ENSG00000249722,ENSG00000249306,ENSG00000250256
chr5	174419587	174419889	5:174419587-174419889	ENSG00000254011,ENSG00000249306,ENSG00000213376,ENSG00000250256,ENSG00000248929,ENSG00000251670,ENSG00000266890,ENSG00000251144,ENSG00000204754,ENSG00000248293,ENSG00000249403,ENSG00000248355
chr5	174532513	174532923	5:174532513-174532923	ENSG00000249306,ENSG00000213376,ENSG00000249031,ENSG00000250256,ENSG00000248929,ENSG00000251670,ENSG00000266890,ENSG00000251144,ENSG00000204754,ENSG00000249403,ENSG00000248355,ENSG00000250820
chr5	174552732	174553016	5:174552732-174553016	ENSG00000249306,ENSG00000213376,ENSG00000249031,ENSG00000250256,ENSG00000248929
chr5	174724362	174724709	5:174724362-174724709	ENSG00000213376,ENSG00000250256,ENSG00000248929,ENSG00000120149,ENSG00000251670,ENSG00000266890,ENSG00000251144,ENSG00000204754,ENSG00000249403
chr5	174793734	174794088	5:174793734-174794088	ENSG00000213376,ENSG00000250256,ENSG00000248929,ENSG00000251670,ENSG00000266890,ENSG00000251144,ENSG00000204754,ENSG00000248293,ENSG00000249403,ENSG00000248355,ENSG00000248469,ENSG00000182230,ENSG00000285476
chr5	174910258	174910568	5:174910258-174910568	ENSG00000251670,ENSG00000266890,ENSG00000251144,ENSG00000204754,ENSG00000251122,ENSG00000248293,ENSG00000249403,ENSG00000248355
chr5	174951289	174951495	5:174951289-174951495	ENSG00000204754,ENSG00000251122,ENSG00000248293,ENSG00000249403,ENSG00000248355
chr5	175129095	175129443	5:175129095-175129443	ENSG00000204754,ENSG00000249403,ENSG00000248355,ENSG00000182230
chr5	175444677	175444999	5:175444677-175444999	ENSG00000204754,ENSG00000249403,ENSG00000248355,ENSG00000184845,ENSG00000222111,ENSG00000272494
chr5	175464698	175464998	5:175464698-175464998	ENSG00000204754,ENSG00000249403,ENSG00000248355,ENSG00000286350,ENSG00000164466,ENSG00000270839,ENSG00000222111
chr5	175478283	175478727	5:175478283-175478727	ENSG00000286350,ENSG00000164466,ENSG00000270839,ENSG00000272494
chr5	175478849	175479092	5:175478849-175479092	ENSG00000286350,ENSG00000164466,ENSG00000270839
chr5	175534077	175534441	5:175534077-175534441	ENSG00000248355,ENSG00000164466,ENSG00000222111,ENSG00000113749,ENSG00000200648,ENSG00000250820,ENSG00000250801,ENSG00000272494,ENSG00000250992,ENSG00000248469,ENSG00000182230,ENSG00000285476
chr5	175544123	175544657	5:175544123-175544657	ENSG00000248355,ENSG00000222111,ENSG00000113749,ENSG00000250820,ENSG00000250801,ENSG00000272494,ENSG00000248469,ENSG00000182230,ENSG00000285476
chr5	175696568	175696859	5:175696568-175696859	ENSG00000222111,ENSG00000113749,ENSG00000200648
chr5	175718877	175719149	5:175718877-175719149	ENSG00000222111,ENSG00000113749,ENSG00000200648,ENSG00000250820,ENSG00000272494,ENSG00000250992,ENSG00000248943
chr5	175729829	175730132	5:175729829-175730132	ENSG00000222111,ENSG00000113749,ENSG00000250820,ENSG00000051596,ENSG00000272494,ENSG00000250992,ENSG00000248469,ENSG00000182230,ENSG00000285476,ENSG00000251667
chr5	175796855	175797301	5:175796855-175797301	ENSG00000222111,ENSG00000145920,ENSG00000250820,ENSG00000250801,ENSG00000272494,ENSG00000248469,ENSG00000182230,ENSG00000285476
chr5	175800580	175801049	5:175800580-175801049	ENSG00000222111,ENSG00000145920,ENSG00000250820,ENSG00000182230
chr5	175847558	175847780	5:175847558-175847780	ENSG00000250820,ENSG00000051596,ENSG00000250801,ENSG00000272494,ENSG00000250992
chr5	175871727	175872135	5:175871727-175872135	ENSG00000145920,ENSG00000280068,ENSG00000272494
chr5	175873056	175873257	5:175873056-175873257	ENSG00000145920,ENSG00000280068
chr5	175889906	175890264	5:175889906-175890264	ENSG00000280068,ENSG00000250801,ENSG00000248469,ENSG00000285476
chr5	175967934	175968470	5:175967934-175968470	-
chr5	176035720	176036030	5:176035720-176036030	-
chr5	176134913	176135255	5:176134913-176135255	ENSG00000250820,ENSG00000272494,ENSG00000250992,ENSG00000248469,ENSG00000182230,ENSG00000285476,ENSG00000251623,ENSG00000251458,ENSG00000283559,ENSG00000248596,ENSG00000251667,ENSG00000248943
chr5	176169692	176169929	5:176169692-176169929	ENSG00000248469,ENSG00000182230,ENSG00000285476,ENSG00000283559,ENSG00000248596,ENSG00000287579,ENSG00000283235
chr5	176197309	176197803	5:176197309-176197803	ENSG00000250801,ENSG00000251623,ENSG00000283559,ENSG00000248596,ENSG00000283235,ENSG00000270989,ENSG00000251667
chr5	176235175	176235521	5:176235175-176235521	ENSG00000248469,ENSG00000182230,ENSG00000285476,ENSG00000248596,ENSG00000170085,ENSG00000251667,ENSG00000246596
chr5	176238287	176238508	5:176238287-176238508	ENSG00000248469,ENSG00000182230,ENSG00000285476,ENSG00000170085,ENSG00000251667,ENSG00000246596
chr5	176341336	176341801	5:176341336-176341801	ENSG00000250820,ENSG00000272494,ENSG00000248469,ENSG00000182230,ENSG00000285476,ENSG00000251667,ENSG00000122203,ENSG00000250909,ENSG00000251414
chr5	176355428	176355628	5:176355428-176355628	ENSG00000251667,ENSG00000122203,ENSG00000251414,ENSG00000175414,ENSG00000221464
chr5	176361235	176362016	5:176361235-176362016	ENSG00000251667,ENSG00000122203,ENSG00000251414,ENSG00000175414,ENSG00000221464,ENSG00000048162,ENSG00000146066
chr5	176388482	176389515	5:176388482-176389515	ENSG00000122203,ENSG00000175414,ENSG00000221464,ENSG00000048162,ENSG00000146066
chr5	176405780	176406004	5:176405780-176406004	ENSG00000175416
chr5	176416152	176416888	5:176416152-176416888	ENSG00000250820,ENSG00000250801,ENSG00000251667,ENSG00000048162,ENSG00000146066,ENSG00000175416,ENSG00000280139,ENSG00000113194
chr5	176440941	176441194	5:176440941-176441194	ENSG00000280139,ENSG00000113194
chr5	176443891	176444110	5:176443891-176444110	ENSG00000280139,ENSG00000113194
chr5	176447899	176448509	5:176447899-176448509	ENSG00000175416,ENSG00000280139,ENSG00000113194
chr5	176485266	176485467	5:176485266-176485467	ENSG00000113194
chr5	176531020	176531220	5:176531020-176531220	ENSG00000146083
chr5	176536512	176536781	5:176536512-176536781	ENSG00000146083,ENSG00000074276
chr5	176537077	176537614	5:176537077-176537614	ENSG00000146083,ENSG00000074276,ENSG00000243959
chr5	176537748	176538226	5:176537748-176538226	ENSG00000146083,ENSG00000074276,ENSG00000243959
chr5	176543124	176543695	5:176543124-176543695	ENSG00000146083,ENSG00000074276,ENSG00000243959,ENSG00000248943
chr5	176543972	176544234	5:176543972-176544234	ENSG00000146083,ENSG00000074276,ENSG00000243959
chr5	176559743	176560108	5:176559743-176560108	ENSG00000074276,ENSG00000243959,ENSG00000207420
chr5	176574061	176574350	5:176574061-176574350	ENSG00000074276
chr5	176578372	176578668	5:176578372-176578668	ENSG00000074276
chr5	176596758	176597381	5:176596758-176597381	ENSG00000074276
chr5	176606070	176606344	5:176606070-176606344	ENSG00000169258
chr5	176609778	176610340	5:176609778-176610340	ENSG00000169258,ENSG00000266329
chr5	176611451	176611661	5:176611451-176611661	ENSG00000169258,ENSG00000266329
chr5	176619134	176619578	5:176619134-176619578	ENSG00000169258,ENSG00000074317,ENSG00000266329,ENSG00000175766,ENSG00000248943
chr5	176630405	176630775	5:176630405-176630775	ENSG00000074317,ENSG00000266329,ENSG00000175766,ENSG00000048140
chr5	176644836	176645187	5:176644836-176645187	ENSG00000175766,ENSG00000048140
chr5	176647078	176647593	5:176647078-176647593	ENSG00000175766,ENSG00000048140
chr5	176648537	176649012	5:176648537-176649012	ENSG00000175766,ENSG00000048140
chr5	176650502	176650840	5:176650502-176650840	ENSG00000048140
chr5	176658048	176658334	5:176658048-176658334	ENSG00000048140,ENSG00000248859,ENSG00000248943
chr5	176660688	176661145	5:176660688-176661145	ENSG00000250801,ENSG00000251446,ENSG00000248859
chr5	176675741	176675949	5:176675741-176675949	ENSG00000251446,ENSG00000248859,ENSG00000170074,ENSG00000249109
chr5	176720970	176721300	5:176720970-176721300	ENSG00000248484,ENSG00000251446,ENSG00000248859
chr5	176762017	176762370	5:176762017-176762370	ENSG00000251446,ENSG00000248859,ENSG00000170074
chr5	176804109	176804309	5:176804109-176804309	ENSG00000251446,ENSG00000248859
chr5	176810311	176810627	5:176810311-176810627	ENSG00000251446,ENSG00000248859,ENSG00000113763
chr5	176818133	176818347	5:176818133-176818347	ENSG00000251446,ENSG00000248859,ENSG00000113763,ENSG00000248943
chr5	176837627	176838004	5:176837627-176838004	ENSG00000272494,ENSG00000251446,ENSG00000248859,ENSG00000160883
chr5	176846528	176846757	5:176846528-176846757	ENSG00000251446,ENSG00000248859,ENSG00000160883,ENSG00000248943
chr5	176867034	176867271	5:176867034-176867271	ENSG00000113763,ENSG00000160883
chr5	176870061	176870363	5:176870061-176870363	ENSG00000251446,ENSG00000248859,ENSG00000113763,ENSG00000160883
chr5	176941929	176942347	5:176941929-176942347	ENSG00000160883,ENSG00000251666,ENSG00000249109
chr5	176959129	176959433	5:176959129-176959433	ENSG00000160883,ENSG00000251666
chr5	176970295	176970593	5:176970295-176970593	ENSG00000087206,ENSG00000251666
chr5	176970881	176971118	5:176970881-176971118	ENSG00000087206
chr5	176994520	176995408	5:176994520-176995408	ENSG00000087206,ENSG00000251666
chr5	177005744	177006088	5:177005744-177006088	ENSG00000087206,ENSG00000113761,ENSG00000251666
chr5	177006466	177007044	5:177006466-177007044	ENSG00000087206,ENSG00000113761,ENSG00000251666
chr5	177022472	177022934	5:177022472-177022934	ENSG00000087206,ENSG00000113761,ENSG00000251666
chr5	177025323	177025742	5:177025323-177025742	ENSG00000087206,ENSG00000113761,ENSG00000251666
chr5	177071686	177072194	5:177071686-177072194	ENSG00000251666,ENSG00000160867
chr5	177086469	177087252	5:177086469-177087252	ENSG00000251666,ENSG00000160867
chr5	177111968	177112186	5:177111968-177112186	ENSG00000270706
chr5	177113722	177114346	5:177113722-177114346	ENSG00000251666,ENSG00000160867,ENSG00000286634,ENSG00000240729,ENSG00000270706
chr5	177116846	177117187	5:177116846-177117187	ENSG00000165671,ENSG00000286634,ENSG00000240729,ENSG00000270706
chr5	177129298	177129530	5:177129298-177129530	ENSG00000165671
chr5	177133315	177133993	5:177133315-177133993	ENSG00000165671
chr5	177198318	177198569	5:177198318-177198569	ENSG00000250801,ENSG00000270706
chr5	177252865	177253222	5:177252865-177253222	ENSG00000165671,ENSG00000286634,ENSG00000240729,ENSG00000270706
chr5	177300239	177300573	5:177300239-177300573	ENSG00000169228,ENSG00000213347,ENSG00000169230
chr5	177303039	177303419	5:177303039-177303419	ENSG00000169228,ENSG00000213347,ENSG00000169230
chr5	177303578	177304001	5:177303578-177304001	ENSG00000270706,ENSG00000169228,ENSG00000213347,ENSG00000169230
chr5	177309727	177310011	5:177309727-177310011	ENSG00000169228,ENSG00000213347,ENSG00000169230
chr5	177311815	177312664	5:177311815-177312664	ENSG00000169228,ENSG00000213347,ENSG00000169230
chr5	177312803	177313180	5:177312803-177313180	ENSG00000213347,ENSG00000169230
chr5	177317910	177318202	5:177317910-177318202	ENSG00000213347
chr5	177336165	177336551	5:177336165-177336551	ENSG00000213347,ENSG00000169223,ENSG00000239393
chr5	177351319	177352152	5:177351319-177352152	ENSG00000169223,ENSG00000239393,ENSG00000169220,ENSG00000249109,ENSG00000248943
chr5	177357795	177358267	5:177357795-177358267	ENSG00000169223,ENSG00000239393,ENSG00000169220,ENSG00000248943
chr5	177362857	177363461	5:177362857-177363461	ENSG00000169223,ENSG00000169220
chr5	177367102	177367358	5:177367102-177367358	ENSG00000169220
chr5	177369138	177369366	5:177369138-177369366	ENSG00000169220
chr5	177370662	177371144	5:177370662-177371144	ENSG00000169220,ENSG00000131183
chr5	177379382	177379681	5:177379382-177379681	ENSG00000169220,ENSG00000131183
chr5	177382685	177382975	5:177382685-177382975	ENSG00000169220,ENSG00000131183
chr5	177390509	177390828	5:177390509-177390828	ENSG00000131183,ENSG00000196570,ENSG00000131187,ENSG00000198055,ENSG00000131188
chr5	177402543	177402743	5:177402543-177402743	ENSG00000196570,ENSG00000131187,ENSG00000198055
chr5	177403725	177404078	5:177403725-177404078	ENSG00000196570,ENSG00000131187,ENSG00000198055,ENSG00000246334,ENSG00000131188
chr5	177404366	177404711	5:177404366-177404711	ENSG00000196570,ENSG00000131187,ENSG00000198055,ENSG00000246334,ENSG00000131188
chr5	177425941	177426812	5:177425941-177426812	ENSG00000198055,ENSG00000246334,ENSG00000131188
chr5	177428033	177428335	5:177428033-177428335	ENSG00000198055,ENSG00000246334,ENSG00000131188
chr5	177446456	177447391	5:177446456-177447391	ENSG00000198055,ENSG00000246334,ENSG00000131188
chr5	177454412	177454813	5:177454412-177454813	ENSG00000196570,ENSG00000131187,ENSG00000198055,ENSG00000246334,ENSG00000131188
chr5	177455387	177455662	5:177455387-177455662	ENSG00000113758
chr5	177456355	177456668	5:177456355-177456668	ENSG00000113758
chr5	177457580	177457980	5:177457580-177457980	ENSG00000196570,ENSG00000131187,ENSG00000113758
chr5	177473159	177473370	5:177473159-177473370	ENSG00000113758,ENSG00000279821
chr5	177473484	177473778	5:177473484-177473778	ENSG00000113758,ENSG00000279821,ENSG00000249109
chr5	177479292	177479682	5:177479292-177479682	ENSG00000113758,ENSG00000279821,ENSG00000196923,ENSG00000248996
chr5	177483380	177483619	5:177483380-177483619	ENSG00000279821,ENSG00000196923,ENSG00000248996
chr5	177491458	177491826	5:177491458-177491826	ENSG00000279821,ENSG00000196923,ENSG00000248996
chr5	177497387	177497915	5:177497387-177497915	ENSG00000196923,ENSG00000248996
chr5	177498414	177498768	5:177498414-177498768	ENSG00000196923,ENSG00000248996
chr5	177501002	177501212	5:177501002-177501212	ENSG00000196923,ENSG00000146094
chr5	177507304	177507597	5:177507304-177507597	ENSG00000146094,ENSG00000183258
chr5	177507949	177508176	5:177507949-177508176	ENSG00000146094,ENSG00000183258
chr5	177508256	177508456	5:177508256-177508456	ENSG00000146094,ENSG00000183258
chr5	177508836	177509218	5:177508836-177509218	ENSG00000146094,ENSG00000183258
chr5	177509749	177509994	5:177509749-177509994	ENSG00000146094,ENSG00000183258
chr5	177516794	177517617	5:177516794-177517617	ENSG00000146094,ENSG00000183258,ENSG00000146067
chr5	177529196	177529717	5:177529196-177529717	ENSG00000183258,ENSG00000146067,ENSG00000249849,ENSG00000249109
chr5	177553799	177554130	5:177553799-177554130	ENSG00000146067,ENSG00000272459
chr5	177554350	177554889	5:177554350-177554889	ENSG00000183258,ENSG00000146067,ENSG00000272459,ENSG00000249849,ENSG00000248943
chr5	177561280	177561603	5:177561280-177561603	ENSG00000146067,ENSG00000272459,ENSG00000170074
chr5	177568407	177568607	5:177568407-177568607	ENSG00000249849
chr5	177581636	177581914	5:177581636-177581914	ENSG00000250801,ENSG00000184840,ENSG00000249849,ENSG00000170074,ENSG00000249109
chr5	177591976	177592651	5:177591976-177592651	ENSG00000272459,ENSG00000184840,ENSG00000027847,ENSG00000246596,ENSG00000249849
chr5	177599709	177600549	5:177599709-177600549	ENSG00000250992,ENSG00000184840,ENSG00000027847,ENSG00000247679,ENSG00000246596,ENSG00000249849
chr5	177607457	177607777	5:177607457-177607777	ENSG00000250801,ENSG00000250992,ENSG00000027847,ENSG00000247679,ENSG00000246596,ENSG00000249849,ENSG00000170074,ENSG00000248943
chr5	177672095	177672364	5:177672095-177672364	-
chr5	177761054	177761254	5:177761054-177761254	ENSG00000170074
chr5	177837503	177837703	5:177837503-177837703	ENSG00000272494,ENSG00000250992,ENSG00000170074,ENSG00000249109,ENSG00000170089,ENSG00000214351
chr5	177875618	177875867	5:177875618-177875867	ENSG00000280068,ENSG00000051596,ENSG00000246596,ENSG00000170089,ENSG00000249186,ENSG00000249129
chr5	177876060	177876326	5:177876060-177876326	ENSG00000280068,ENSG00000051596,ENSG00000246596,ENSG00000170089,ENSG00000249186,ENSG00000249129
chr5	177891814	177892032	5:177891814-177892032	ENSG00000170074,ENSG00000170089,ENSG00000249684,ENSG00000280207,ENSG00000175325,ENSG00000218227
chr5	177939284	177939639	5:177939284-177939639	ENSG00000250101,ENSG00000249684,ENSG00000280207,ENSG00000249129,ENSG00000175325
chr5	177941093	177941777	5:177941093-177941777	ENSG00000250992,ENSG00000250101,ENSG00000249684,ENSG00000280207,ENSG00000249129,ENSG00000175325,ENSG00000204677
chr5	177948081	177948290	5:177948081-177948290	ENSG00000249684,ENSG00000280207,ENSG00000249129,ENSG00000175325,ENSG00000253652
chr5	177980665	177980906	5:177980665-177980906	-
chr5	177982120	177982428	5:177982120-177982428	ENSG00000280207,ENSG00000249129,ENSG00000175325,ENSG00000204677
chr5	178062049	178062358	5:178062049-178062358	ENSG00000249109,ENSG00000280207,ENSG00000249129,ENSG00000175325,ENSG00000204677,ENSG00000218227
chr5	178070001	178070272	5:178070001-178070272	ENSG00000249849,ENSG00000249109,ENSG00000175325,ENSG00000204677,ENSG00000251211,ENSG00000244234
chr5	178074658	178074933	5:178074658-178074933	ENSG00000249849,ENSG00000249109,ENSG00000175325,ENSG00000204677,ENSG00000218227,ENSG00000251211,ENSG00000244234
chr5	178075848	178076463	5:178075848-178076463	ENSG00000175325,ENSG00000204677,ENSG00000145916,ENSG00000251211,ENSG00000244234
chr5	178104687	178104966	5:178104687-178104966	ENSG00000248943
chr5	178113307	178113748	5:178113307-178113748	ENSG00000145911,ENSG00000145916,ENSG00000244234
chr5	178114554	178114822	5:178114554-178114822	ENSG00000145911
chr5	178116266	178116757	5:178116266-178116757	ENSG00000248943,ENSG00000145911
chr5	178120901	178121265	5:178120901-178121265	ENSG00000204677,ENSG00000145911,ENSG00000145916,ENSG00000244234
chr5	178127396	178127893	5:178127396-178127893	ENSG00000250801,ENSG00000145916,ENSG00000244234
chr5	178130524	178131150	5:178130524-178131150	ENSG00000145916
chr5	178146031	178146321	5:178146031-178146321	ENSG00000145916,ENSG00000145912,ENSG00000244234
chr5	178153682	178154243	5:178153682-178154243	ENSG00000249849,ENSG00000145916,ENSG00000145912,ENSG00000244234
chr5	178164162	178164530	5:178164162-178164530	ENSG00000175325,ENSG00000204677,ENSG00000145916,ENSG00000145912,ENSG00000251211,ENSG00000244234
chr5	178204184	178204709	5:178204184-178204709	ENSG00000244234,ENSG00000197451
chr5	178205263	178205556	5:178205263-178205556	ENSG00000244234,ENSG00000197451,ENSG00000175309
chr5	178208044	178208335	5:178208044-178208335	ENSG00000244234,ENSG00000197451
chr5	178214474	178214912	5:178214474-178214912	ENSG00000244234,ENSG00000197451,ENSG00000175309
chr5	178232020	178232952	5:178232020-178232952	ENSG00000175309
chr5	178234998	178235359	5:178234998-178235359	ENSG00000175309
chr5	178279975	178280283	5:178279975-178280283	ENSG00000271681,ENSG00000242341,ENSG00000253698
chr5	178333327	178333662	5:178333327-178333662	ENSG00000271681,ENSG00000242341,ENSG00000253698
chr5	178417351	178417811	5:178417351-178417811	ENSG00000271681,ENSG00000242341,ENSG00000253698
chr5	178449023	178449701	5:178449023-178449701	ENSG00000170074,ENSG00000249109,ENSG00000271681,ENSG00000245688,ENSG00000242341,ENSG00000253698
chr5	178450738	178450989	5:178450738-178450989	ENSG00000245688,ENSG00000242341,ENSG00000253698
chr5	178461143	178461478	5:178461143-178461478	ENSG00000271681,ENSG00000245688,ENSG00000242341,ENSG00000253698
chr5	178476591	178476932	5:178476591-178476932	ENSG00000242341,ENSG00000253698
chr5	178535163	178535677	5:178535163-178535677	ENSG00000050767,ENSG00000271681,ENSG00000254035,ENSG00000252464,ENSG00000242341,ENSG00000253698
chr5	178554930	178555484	5:178554930-178555484	ENSG00000204677,ENSG00000050767,ENSG00000242341,ENSG00000253698
chr5	178557454	178557776	5:178557454-178557776	ENSG00000050767
chr5	178585512	178585777	5:178585512-178585777	-
chr5	178589863	178590143	5:178589863-178590143	ENSG00000170074,ENSG00000249109,ENSG00000050767,ENSG00000252464
chr5	178590274	178590560	5:178590274-178590560	ENSG00000170074,ENSG00000249109,ENSG00000050767,ENSG00000252464
chr5	178626041	178626797	5:178626041-178626797	ENSG00000252464,ENSG00000113240
chr5	178626891	178627447	5:178626891-178627447	ENSG00000252464,ENSG00000113240
chr5	178683780	178684412	5:178683780-178684412	ENSG00000253144,ENSG00000254158,ENSG00000113262,ENSG00000254035,ENSG00000178187,ENSG00000272431,ENSG00000253869,ENSG00000213328,ENSG00000198939,ENSG00000206624,ENSG00000250420,ENSG00000285891,ENSG00000286713,ENSG00000252464
chr5	178699714	178700072	5:178699714-178700072	ENSG00000253144,ENSG00000254158,ENSG00000113262,ENSG00000254035,ENSG00000178187,ENSG00000272431,ENSG00000253869,ENSG00000213328,ENSG00000198939,ENSG00000206624,ENSG00000274813,ENSG00000250420,ENSG00000285978,ENSG00000285891,ENSG00000286713,ENSG00000252464
chr5	178730385	178730995	5:178730385-178730995	ENSG00000274716,ENSG00000253144,ENSG00000254158,ENSG00000113262,ENSG00000254035,ENSG00000178187,ENSG00000272431,ENSG00000253869,ENSG00000213328,ENSG00000198939,ENSG00000206624,ENSG00000178338,ENSG00000274813,ENSG00000250420,ENSG00000169131,ENSG00000285978,ENSG00000252464,ENSG00000113240
chr5	178839412	178839696	5:178839412-178839696	ENSG00000222533,ENSG00000254158,ENSG00000113262,ENSG00000254035,ENSG00000178187,ENSG00000272431,ENSG00000253869,ENSG00000213328,ENSG00000198939,ENSG00000206624,ENSG00000278441,ENSG00000253725,ENSG00000274813,ENSG00000250420
chr5	178859731	178860464	5:178859731-178860464	ENSG00000253144,ENSG00000254158,ENSG00000113262,ENSG00000254035,ENSG00000178187,ENSG00000272431,ENSG00000253869,ENSG00000213328,ENSG00000198939,ENSG00000206624,ENSG00000178338,ENSG00000278441,ENSG00000253725,ENSG00000274813,ENSG00000250420,ENSG00000169131,ENSG00000285978
```
