## Supplementary material for "Cell type-specific epigenetic regulatory circuitry of coronary artery disease loci": ProE_ATAC_c7_hg38_EnhancerInteractions.bed (part 8 of 10)

```
chr5	179023545	179024135	5:179023545-179024135	ENSG00000253144,ENSG00000177932,ENSG00000234284,ENSG00000254158,ENSG00000113262,ENSG00000254035,ENSG00000178187,ENSG00000272431,ENSG00000253869,ENSG00000213328,ENSG00000198939,ENSG00000206624,ENSG00000250420
chr5	179060124	179060550	5:179060124-179060550	ENSG00000253144,ENSG00000177932,ENSG00000234284,ENSG00000254158,ENSG00000113262,ENSG00000254035,ENSG00000178187,ENSG00000272431,ENSG00000253869,ENSG00000213328,ENSG00000198939,ENSG00000206624,ENSG00000178338,ENSG00000250420
chr5	179167148	179167475	5:179167148-179167475	ENSG00000253652,ENSG00000274716,ENSG00000253617,ENSG00000253163,ENSG00000253979,ENSG00000253144,ENSG00000254158,ENSG00000113262,ENSG00000254035
chr5	179261346	179261558	5:179261346-179261558	ENSG00000170074,ENSG00000249109,ENSG00000248943,ENSG00000253617,ENSG00000253163,ENSG00000253979
chr5	179345298	179345698	5:179345298-179345698	ENSG00000274716,ENSG00000253617,ENSG00000253163,ENSG00000253979,ENSG00000087116
chr5	179454439	179454748	5:179454439-179454748	ENSG00000222533,ENSG00000253652,ENSG00000274716,ENSG00000250674,ENSG00000253617,ENSG00000253163,ENSG00000253979,ENSG00000254035
chr5	179530440	179530988	5:179530440-179530988	ENSG00000228259,ENSG00000244945,ENSG00000249140,ENSG00000253520,ENSG00000251545,ENSG00000253652,ENSG00000274716,ENSG00000253869
chr5	179534480	179534829	5:179534480-179534829	ENSG00000244945,ENSG00000249140,ENSG00000253520,ENSG00000251545,ENSG00000253652
chr5	179549889	179551456	5:179549889-179551456	ENSG00000244945,ENSG00000249140,ENSG00000176783
chr5	179559392	179559904	5:179559392-179559904	ENSG00000228259,ENSG00000204661,ENSG00000273549,ENSG00000169045,ENSG00000244945,ENSG00000249140,ENSG00000176783,ENSG00000253652
chr5	179612711	179613103	5:179612711-179613103	ENSG00000228259,ENSG00000169045,ENSG00000244945,ENSG00000249140,ENSG00000176783
chr5	179620930	179621238	5:179620930-179621238	ENSG00000228259,ENSG00000273549,ENSG00000169045,ENSG00000244945
chr5	179622685	179623036	5:179622685-179623036	ENSG00000228259,ENSG00000273549,ENSG00000169045,ENSG00000244945
chr5	179623565	179624188	5:179623565-179624188	ENSG00000228259,ENSG00000204661,ENSG00000273549,ENSG00000169045,ENSG00000244945
chr5	179668432	179668753	5:179668432-179668753	ENSG00000225051,ENSG00000127022,ENSG00000204659,ENSG00000250999,ENSG00000228259,ENSG00000204661,ENSG00000273549,ENSG00000244945
chr5	179678092	179678929	5:179678092-179678929	ENSG00000225051,ENSG00000127022,ENSG00000204659,ENSG00000250999,ENSG00000228259,ENSG00000204661
chr5	179679088	179679447	5:179679088-179679447	ENSG00000225051,ENSG00000127022,ENSG00000204659,ENSG00000250999,ENSG00000228259,ENSG00000204661
chr5	179698271	179699133	5:179698271-179699133	ENSG00000225051,ENSG00000127022,ENSG00000204659,ENSG00000250999
chr5	179700436	179700913	5:179700436-179700913	ENSG00000127022
chr5	179716327	179716663	5:179716327-179716663	ENSG00000161021,ENSG00000127022,ENSG00000228259,ENSG00000204661,ENSG00000244945
chr5	179732403	179733224	5:179732403-179733224	ENSG00000161021,ENSG00000127022,ENSG00000250999,ENSG00000228259,ENSG00000204661
chr5	179754052	179754252	5:179754052-179754252	ENSG00000274525
chr5	179762602	179762817	5:179762602-179762817	ENSG00000161021
chr5	179763187	179763488	5:179763187-179763488	ENSG00000221394,ENSG00000213316,ENSG00000161021
chr5	179766434	179766756	5:179766434-179766756	ENSG00000213316,ENSG00000161021
chr5	179793797	179794030	5:179793797-179794030	ENSG00000221394,ENSG00000161013,ENSG00000213316
chr5	179796061	179796750	5:179796061-179796750	ENSG00000221394,ENSG00000161013,ENSG00000213316
chr5	179801857	179802153	5:179801857-179802153	ENSG00000161011,ENSG00000221394,ENSG00000161013,ENSG00000213316
chr5	179803593	179803922	5:179803593-179803922	ENSG00000161011,ENSG00000221394,ENSG00000161013,ENSG00000213316
chr5	179805823	179806055	5:179805823-179806055	ENSG00000161011,ENSG00000161013
chr5	179806720	179807097	5:179806720-179807097	ENSG00000161011,ENSG00000221394,ENSG00000161013
chr5	179811194	179811543	5:179811194-179811543	ENSG00000161011,ENSG00000161013
chr5	179819016	179819283	5:179819016-179819283	ENSG00000161011
chr5	179820712	179821040	5:179820712-179821040	ENSG00000161011
chr5	179821404	179822038	5:179821404-179822038	ENSG00000245317,ENSG00000252202,ENSG00000222448,ENSG00000161011,ENSG00000161013
chr5	179836765	179837128	5:179836765-179837128	ENSG00000245317,ENSG00000252202,ENSG00000222448,ENSG00000161010,ENSG00000161011
chr5	179838146	179838382	5:179838146-179838382	ENSG00000245317,ENSG00000252202,ENSG00000222448,ENSG00000161010
chr5	179858115	179859382	5:179858115-179859382	ENSG00000197226,ENSG00000245317,ENSG00000252202,ENSG00000222448,ENSG00000161010
chr5	179870601	179870848	5:179870601-179870848	ENSG00000197226
chr5	179907557	179908198	5:179907557-179908198	ENSG00000249876,ENSG00000242979,ENSG00000197226
chr5	179975204	179975515	5:179975204-179975515	ENSG00000285865,ENSG00000249412,ENSG00000249876,ENSG00000242979,ENSG00000113269
chr5	179981700	179981942	5:179981700-179981942	ENSG00000285865,ENSG00000249412,ENSG00000249876,ENSG00000242979,ENSG00000113269
chr5	179986352	179986625	5:179986352-179986625	ENSG00000213285,ENSG00000198995,ENSG00000285865,ENSG00000249412,ENSG00000249876,ENSG00000242979,ENSG00000113269
chr5	180000995	180001257	5:180000995-180001257	ENSG00000213285,ENSG00000198995,ENSG00000249412,ENSG00000249876,ENSG00000242979
chr5	180007613	180008015	5:180007613-180008015	ENSG00000274525,ENSG00000274553,ENSG00000250765,ENSG00000230178,ENSG00000251035,ENSG00000198995,ENSG00000249412,ENSG00000249876,ENSG00000242979
chr5	180043529	180043799	5:180043529-180043799	ENSG00000198995,ENSG00000249876,ENSG00000242979
chr5	180049137	180049685	5:180049137-180049685	ENSG00000198995,ENSG00000249412,ENSG00000249876,ENSG00000242979
chr5	180062356	180062607	5:180062356-180062607	ENSG00000213285,ENSG00000249876,ENSG00000242979,ENSG00000113269
chr5	180071087	180071313	5:180071087-180071313	ENSG00000113269
chr5	180071423	180072290	5:180071423-180072290	ENSG00000278965,ENSG00000113269
chr5	180080768	180080994	5:180080768-180080994	ENSG00000253480,ENSG00000278965
chr5	180085258	180085575	5:180085258-180085575	ENSG00000253480,ENSG00000278965,ENSG00000242979
chr5	180085936	180086247	5:180085936-180086247	ENSG00000253480,ENSG00000278965,ENSG00000242979
chr5	180090441	180090788	5:180090441-180090788	ENSG00000253480,ENSG00000278965,ENSG00000249412,ENSG00000249876,ENSG00000242979
chr5	180091256	180091456	5:180091256-180091456	ENSG00000253480
chr5	180093703	180093957	5:180093703-180093957	ENSG00000253480,ENSG00000242979
chr5	180127074	180127363	5:180127074-180127363	ENSG00000253908,ENSG00000229721,ENSG00000146090
chr5	180201373	180201607	5:180201373-180201607	ENSG00000253908,ENSG00000229721,ENSG00000146090
chr5	180209061	180209435	5:180209061-180209435	ENSG00000200555,ENSG00000274553,ENSG00000250765,ENSG00000230178,ENSG00000251035,ENSG00000253908,ENSG00000229721,ENSG00000146090
chr5	180291643	180292524	5:180291643-180292524	ENSG00000248367,ENSG00000200555,ENSG00000253908,ENSG00000050748
chr5	180293049	180293317	5:180293049-180293317	ENSG00000248367,ENSG00000253908,ENSG00000050748
chr5	180293449	180293769	5:180293449-180293769	ENSG00000248367,ENSG00000253908,ENSG00000050748
chr5	180311187	180311523	5:180311187-180311523	ENSG00000248367,ENSG00000250509,ENSG00000200555,ENSG00000253908,ENSG00000050748,ENSG00000229721
chr5	180313670	180314070	5:180313670-180314070	ENSG00000248367,ENSG00000131459,ENSG00000250509,ENSG00000200555,ENSG00000274553,ENSG00000250765,ENSG00000230178,ENSG00000251035,ENSG00000253908,ENSG00000050748,ENSG00000229721
chr5	180315711	180316021	5:180315711-180316021	ENSG00000248367,ENSG00000131459,ENSG00000250509,ENSG00000200555,ENSG00000253908,ENSG00000050748
chr5	180328656	180328978	5:180328656-180328978	ENSG00000248367,ENSG00000131459,ENSG00000250509,ENSG00000200555,ENSG00000253908,ENSG00000050748,ENSG00000229721
chr5	180331167	180331379	5:180331167-180331379	ENSG00000131459,ENSG00000250509,ENSG00000253908
chr5	180353237	180353789	5:180353237-180353789	ENSG00000131459,ENSG00000250509,ENSG00000200555,ENSG00000274553,ENSG00000250765,ENSG00000230178,ENSG00000251035,ENSG00000253908
chr5	180390851	180391051	5:180390851-180391051	ENSG00000250509,ENSG00000200555
chr5	180471029	180471313	5:180471029-180471313	ENSG00000248367,ENSG00000250509,ENSG00000200555,ENSG00000253908,ENSG00000050748
chr5	180484523	180484803	5:180484523-180484803	ENSG00000250509,ENSG00000200555,ENSG00000113300,ENSG00000230178,ENSG00000251035,ENSG00000253908
chr5	180494037	180494553	5:180494037-180494553	ENSG00000250509,ENSG00000200555,ENSG00000113300
chr5	180494747	180495075	5:180494747-180495075	ENSG00000113300
chr5	180499627	180499987	5:180499627-180499987	ENSG00000113300,ENSG00000238035
chr5	180500371	180500616	5:180500371-180500616	ENSG00000113300
chr5	180525486	180525732	5:180525486-180525732	ENSG00000200555,ENSG00000113300,ENSG00000250749
chr5	180553465	180553856	5:180553465-180553856	ENSG00000250509,ENSG00000200555,ENSG00000250749,ENSG00000161055,ENSG00000199892,ENSG00000174339,ENSG00000274553,ENSG00000250765,ENSG00000230178,ENSG00000251035,ENSG00000253908
chr5	180555248	180555671	5:180555248-180555671	ENSG00000200555,ENSG00000250749,ENSG00000161055,ENSG00000199892,ENSG00000274553,ENSG00000250765,ENSG00000230178,ENSG00000251035
chr5	180562680	180563041	5:180562680-180563041	ENSG00000250509,ENSG00000200555,ENSG00000250749,ENSG00000161055,ENSG00000236791,ENSG00000199892,ENSG00000174339,ENSG00000238035,ENSG00000274553,ENSG00000250765,ENSG00000230178,ENSG00000251035
chr5	180605978	180606301	5:180605978-180606301	ENSG00000161055,ENSG00000037280,ENSG00000199892
chr5	180608182	180608480	5:180608182-180608480	ENSG00000161055,ENSG00000037280,ENSG00000199892
chr5	180618760	180619472	5:180618760-180619472	ENSG00000161055,ENSG00000037280,ENSG00000236791,ENSG00000199892,ENSG00000174339
chr5	180648882	180649142	5:180648882-180649142	ENSG00000037280,ENSG00000236791,ENSG00000199892,ENSG00000238035
chr5	180670576	180670875	5:180670576-180670875	ENSG00000161055,ENSG00000251352,ENSG00000248717,ENSG00000236791,ENSG00000199892,ENSG00000174339
chr5	180674251	180674541	5:180674251-180674541	ENSG00000251352,ENSG00000248717,ENSG00000236791,ENSG00000199892,ENSG00000174339
chr5	180781883	180782292	5:180781883-180782292	ENSG00000199892,ENSG00000174339,ENSG00000278970,ENSG00000245060,ENSG00000196670,ENSG00000113303,ENSG00000222852,ENSG00000243664,ENSG00000206686,ENSG00000233937,ENSG00000183718,ENSG00000248275,ENSG00000286310,ENSG00000248103,ENSG00000274525,ENSG00000264549,ENSG00000272296,ENSG00000204628,ENSG00000247049,ENSG00000146063,ENSG00000248514,ENSG00000250900,ENSG00000146054,ENSG00000250222,ENSG00000248473
chr5	180784556	180784831	5:180784556-180784831	ENSG00000199892,ENSG00000174339,ENSG00000113303,ENSG00000222852,ENSG00000243664,ENSG00000206686,ENSG00000183718,ENSG00000248275,ENSG00000274525,ENSG00000264549,ENSG00000272296,ENSG00000204628,ENSG00000247049
chr5	180789945	180790327	5:180789945-180790327	ENSG00000199892,ENSG00000174339,ENSG00000131446,ENSG00000278970,ENSG00000245060,ENSG00000286128,ENSG00000113303,ENSG00000222852,ENSG00000233937,ENSG00000183718,ENSG00000248275,ENSG00000248103,ENSG00000204628,ENSG00000247049,ENSG00000250900
chr5	180802090	180802547	5:180802090-180802547	ENSG00000131446,ENSG00000280161,ENSG00000238035
chr5	180802700	180803042	5:180802700-180803042	ENSG00000131446,ENSG00000280161,ENSG00000278970,ENSG00000245060,ENSG00000238035
chr5	180803292	180803578	5:180803292-180803578	ENSG00000131446,ENSG00000280161,ENSG00000238035
chr5	180803701	180804035	5:180803701-180804035	ENSG00000131446,ENSG00000280161,ENSG00000238035
chr5	180809727	180810938	5:180809727-180810938	ENSG00000131446,ENSG00000280161,ENSG00000278970,ENSG00000245060,ENSG00000264732,ENSG00000146063
chr5	180816620	180816820	5:180816620-180816820	ENSG00000131446,ENSG00000280161,ENSG00000278970,ENSG00000245060
chr5	180830846	180831831	5:180830846-180831831	ENSG00000131446,ENSG00000280161,ENSG00000278970,ENSG00000245060,ENSG00000286128,ENSG00000196670
chr5	180860646	180861676	5:180860646-180861676	ENSG00000174339,ENSG00000131446,ENSG00000280161,ENSG00000278970,ENSG00000245060,ENSG00000286128,ENSG00000196670,ENSG00000113303,ENSG00000222852,ENSG00000243664,ENSG00000206686,ENSG00000233937,ENSG00000183718,ENSG00000248275,ENSG00000286310,ENSG00000248103,ENSG00000264549,ENSG00000272296,ENSG00000204628,ENSG00000247049,ENSG00000264732,ENSG00000146063,ENSG00000286644,ENSG00000248514,ENSG00000250900,ENSG00000146054,ENSG00000250222,ENSG00000248473
chr5	180869040	180869298	5:180869040-180869298	ENSG00000196670,ENSG00000113303,ENSG00000222852,ENSG00000274525
chr5	180873593	180874245	5:180873593-180874245	ENSG00000199892,ENSG00000174339,ENSG00000196670,ENSG00000113303,ENSG00000222852,ENSG00000243664,ENSG00000206686,ENSG00000233937,ENSG00000183718,ENSG00000248275,ENSG00000286310,ENSG00000248103,ENSG00000274525,ENSG00000238035,ENSG00000247049,ENSG00000250900,ENSG00000146054
chr5	180976582	180976943	5:180976582-180976943	ENSG00000199892,ENSG00000174339,ENSG00000113303,ENSG00000222852,ENSG00000243664,ENSG00000249287,ENSG00000248761,ENSG00000231228,ENSG00000168903,ENSG00000206686,ENSG00000241870,ENSG00000274525,ENSG00000274553,ENSG00000250765,ENSG00000230178,ENSG00000251035,ENSG00000213285
chr5	181037437	181037637	5:181037437-181037637	ENSG00000222852,ENSG00000243664,ENSG00000206686,ENSG00000165810,ENSG00000277912,ENSG00000241870,ENSG00000238035
chr5	181052783	181053183	5:181052783-181053183	ENSG00000113303,ENSG00000222852,ENSG00000243664,ENSG00000206686,ENSG00000165810,ENSG00000277912,ENSG00000241870
chr5	181088323	181088588	5:181088323-181088588	ENSG00000199892,ENSG00000174339,ENSG00000113303,ENSG00000222852,ENSG00000243664,ENSG00000206686,ENSG00000241870,ENSG00000183718,ENSG00000248275,ENSG00000248103,ENSG00000274525,ENSG00000274553,ENSG00000250765,ENSG00000230178,ENSG00000251035,ENSG00000247049
chr5	181098675	181099113	5:181098675-181099113	ENSG00000174339,ENSG00000113303,ENSG00000222852,ENSG00000243664,ENSG00000206686,ENSG00000241870,ENSG00000286310,ENSG00000248103,ENSG00000274525,ENSG00000274553,ENSG00000250765,ENSG00000230178,ENSG00000251035,ENSG00000247049,ENSG00000286644,ENSG00000250900,ENSG00000146054,ENSG00000248473,ENSG00000182613,ENSG00000214295
chr5	181100605	181100828	5:181100605-181100828	ENSG00000241870,ENSG00000214295
chr5	181107656	181108150	5:181107656-181108150	ENSG00000199892,ENSG00000174339,ENSG00000113303,ENSG00000222852,ENSG00000243664,ENSG00000206686,ENSG00000241870,ENSG00000233937,ENSG00000183718,ENSG00000248275,ENSG00000286310,ENSG00000248103,ENSG00000274525,ENSG00000274553,ENSG00000250765,ENSG00000230178,ENSG00000251035,ENSG00000247049,ENSG00000286644,ENSG00000248514,ENSG00000250900,ENSG00000146054,ENSG00000250222,ENSG00000182613,ENSG00000248560,ENSG00000214295
chr5	181115232	181115432	5:181115232-181115432	ENSG00000113303,ENSG00000222852,ENSG00000206686,ENSG00000241870,ENSG00000248103,ENSG00000182613,ENSG00000248560
chr5	181133671	181133964	5:181133671-181133964	ENSG00000243664,ENSG00000206686,ENSG00000241870,ENSG00000286310,ENSG00000274525,ENSG00000247049,ENSG00000250900,ENSG00000182613,ENSG00000185372
chr5	181138289	181139327	5:181138289-181139327	ENSG00000174339,ENSG00000113303,ENSG00000222852,ENSG00000286310,ENSG00000248103,ENSG00000274525,ENSG00000222533,ENSG00000247049,ENSG00000182613,ENSG00000185372
chr5	181159324	181159613	5:181159324-181159613	ENSG00000233937,ENSG00000183718,ENSG00000248275,ENSG00000286310,ENSG00000248103,ENSG00000274525,ENSG00000264549,ENSG00000272296,ENSG00000204628,ENSG00000247049,ENSG00000264732,ENSG00000146063,ENSG00000286644,ENSG00000248514,ENSG00000250900,ENSG00000146054,ENSG00000250222,ENSG00000248473,ENSG00000182613
chr5	181160507	181160802	5:181160507-181160802	ENSG00000233937,ENSG00000183718,ENSG00000248275,ENSG00000286310,ENSG00000248103,ENSG00000274525,ENSG00000222533,ENSG00000264549,ENSG00000272296,ENSG00000204628,ENSG00000247049,ENSG00000264732,ENSG00000146063,ENSG00000286644,ENSG00000248514,ENSG00000250900,ENSG00000146054,ENSG00000250222,ENSG00000248473,ENSG00000182613
chr5	181161082	181161526	5:181161082-181161526	ENSG00000233937,ENSG00000183718,ENSG00000248275,ENSG00000286310,ENSG00000248103,ENSG00000274525,ENSG00000222533,ENSG00000264549,ENSG00000272296,ENSG00000204628,ENSG00000247049,ENSG00000264732,ENSG00000146063,ENSG00000286644,ENSG00000248514,ENSG00000250900,ENSG00000146054,ENSG00000250222,ENSG00000248473,ENSG00000182613
chr5	181169437	181169801	5:181169437-181169801	ENSG00000233937,ENSG00000183718,ENSG00000248275,ENSG00000286310,ENSG00000248103,ENSG00000274525,ENSG00000213285,ENSG00000264549,ENSG00000272296,ENSG00000204628,ENSG00000247049,ENSG00000264732,ENSG00000146063,ENSG00000286644,ENSG00000248514,ENSG00000250900,ENSG00000146054,ENSG00000250222,ENSG00000248473,ENSG00000182613
chr5	181169895	181170177	5:181169895-181170177	ENSG00000233937,ENSG00000183718,ENSG00000248275,ENSG00000286310,ENSG00000248103,ENSG00000274525,ENSG00000238035,ENSG00000264549,ENSG00000272296,ENSG00000204628,ENSG00000247049,ENSG00000264732,ENSG00000146063,ENSG00000286644,ENSG00000248514,ENSG00000250900,ENSG00000146054,ENSG00000250222,ENSG00000248473
chr5	181173474	181173735	5:181173474-181173735	-
chr5	181176372	181176579	5:181176372-181176579	-
chr5	181181976	181182279	5:181181976-181182279	-
chr5	181184034	181184495	5:181184034-181184495	-
chr5	181188391	181188653	5:181188391-181188653	-
chr5	181191226	181192155	5:181191226-181192155	-
chr5	181194617	181194822	5:181194617-181194822	-
chr5	181206679	181207031	5:181206679-181207031	-
chr5	181207456	181207872	5:181207456-181207872	-
chr5	181217023	181217752	5:181217023-181217752	-
chr5	181218131	181218552	5:181218131-181218552	-
chr5	181221974	181222638	5:181221974-181222638	-
chr5	181223016	181223826	5:181223016-181223826	-
chr5	181229026	181229419	5:181229026-181229419	-
chr5	181241516	181241803	5:181241516-181241803	-
chr5	181243759	181244475	5:181243759-181244475	-
chr5	181246333	181246678	5:181246333-181246678	-
chr5	181259396	181259712	5:181259396-181259712	-
chr5	181260064	181260293	5:181260064-181260293	-
chr5	181260780	181261271	5:181260780-181261271	-
chr5	181261493	181262291	5:181261493-181262291	-
chr5	181267452	181267652	5:181267452-181267652	-
chr5	181273389	181273763	5:181273389-181273763	-
chr6	148395	149041	6:148395-149041	ENSG00000220212,ENSG00000217929,ENSG00000218577,ENSG00000263667,ENSG00000205653,ENSG00000287265,ENSG00000112679,ENSG00000137265,ENSG00000286364
chr6	168934	169134	6:168934-169134	ENSG00000220212,ENSG00000218577,ENSG00000263667,ENSG00000285578,ENSG00000205653,ENSG00000287265,ENSG00000112679,ENSG00000286364
chr6	188852	189123	6:188852-189123	ENSG00000220212,ENSG00000218577,ENSG00000263667,ENSG00000285578,ENSG00000205653,ENSG00000287265,ENSG00000112679,ENSG00000137265,ENSG00000286364
chr6	235943	236183	6:235943-236183	ENSG00000220212,ENSG00000263667,ENSG00000205653,ENSG00000287265,ENSG00000112679,ENSG00000137265,ENSG00000286364
chr6	279519	279825	6:279519-279825	-
chr6	291886	292935	6:291886-292935	-
chr6	408622	408981	6:408622-408981	ENSG00000220212,ENSG00000263667,ENSG00000205653,ENSG00000287265,ENSG00000112679,ENSG00000137265,ENSG00000286364
chr6	490413	490644	6:490413-490644	ENSG00000220212,ENSG00000263667,ENSG00000205653,ENSG00000287265,ENSG00000112679,ENSG00000137265,ENSG00000286364,ENSG00000230433
chr6	511755	512211	6:511755-512211	ENSG00000220212,ENSG00000263667,ENSG00000205653,ENSG00000287265,ENSG00000112679,ENSG00000137265,ENSG00000286364,ENSG00000230433,ENSG00000287293,ENSG00000271911
chr6	593154	593580	6:593154-593580	ENSG00000220212,ENSG00000287265,ENSG00000112679,ENSG00000286364,ENSG00000219712,ENSG00000287293,ENSG00000271911,ENSG00000272485,ENSG00000270937
chr6	604552	604942	6:604552-604942	ENSG00000220212,ENSG00000286364,ENSG00000219712,ENSG00000287293,ENSG00000271911,ENSG00000272485,ENSG00000270937
chr6	658378	658607	6:658378-658607	ENSG00000220212,ENSG00000188996,ENSG00000219712,ENSG00000287293,ENSG00000271911
chr6	692355	693349	6:692355-693349	ENSG00000112685,ENSG00000219712,ENSG00000271727,ENSG00000272463,ENSG00000287293,ENSG00000271911,ENSG00000272485
chr6	710777	711589	6:710777-711589	ENSG00000112685,ENSG00000219712,ENSG00000271727,ENSG00000272463,ENSG00000287293,ENSG00000271911,ENSG00000272485
chr6	722035	722301	6:722035-722301	ENSG00000220212,ENSG00000112685,ENSG00000219712,ENSG00000271727,ENSG00000272463,ENSG00000287293,ENSG00000271911,ENSG00000272485
chr6	905729	905954	6:905729-905954	ENSG00000220212,ENSG00000287293,ENSG00000271911,ENSG00000276687,ENSG00000270937,ENSG00000286324
chr6	1070006	1070500	6:1070006-1070500	ENSG00000220212,ENSG00000286785,ENSG00000270937,ENSG00000176515,ENSG00000286324
chr6	1071484	1071745	6:1071484-1071745	ENSG00000286785,ENSG00000270937,ENSG00000176515,ENSG00000286324
chr6	1077066	1077423	6:1077066-1077423	ENSG00000220212,ENSG00000287293,ENSG00000271911,ENSG00000286785,ENSG00000270937,ENSG00000176515,ENSG00000286324
chr6	1313714	1313956	6:1313714-1313956	ENSG00000270937,ENSG00000286324,ENSG00000164379,ENSG00000281809
chr6	1365354	1365600	6:1365354-1365600	ENSG00000287293,ENSG00000271911,ENSG00000272485,ENSG00000270937,ENSG00000286324,ENSG00000281809
chr6	1381845	1382146	6:1381845-1382146	ENSG00000287293,ENSG00000271911,ENSG00000272485,ENSG00000281809,ENSG00000261730,ENSG00000137273,ENSG00000275859
chr6	1397042	1397321	6:1397042-1397321	ENSG00000287293,ENSG00000271911,ENSG00000272485,ENSG00000261730,ENSG00000137273,ENSG00000275859
chr6	1424366	1424642	6:1424366-1424642	ENSG00000287293,ENSG00000271911,ENSG00000272485
chr6	1436718	1437061	6:1436718-1437061	ENSG00000271530,ENSG00000220212,ENSG00000287293,ENSG00000271911,ENSG00000272485,ENSG00000270937,ENSG00000243439
chr6	1523997	1524344	6:1523997-1524344	ENSG00000220212,ENSG00000243439,ENSG00000218027,ENSG00000272279
chr6	1552543	1552784	6:1552543-1552784	ENSG00000243439
chr6	1555077	1555439	6:1555077-1555439	ENSG00000220212,ENSG00000243439,ENSG00000236086,ENSG00000286512
chr6	1596284	1596588	6:1596284-1596588	ENSG00000280916,ENSG00000054598,ENSG00000236086,ENSG00000228718,ENSG00000164385
chr6	1604357	1604663	6:1604357-1604663	ENSG00000280916,ENSG00000054598,ENSG00000236086
chr6	1611416	1611616	6:1611416-1611616	ENSG00000280916,ENSG00000054598,ENSG00000112699
chr6	1686122	1686465	6:1686122-1686465	ENSG00000112699
chr6	1703122	1703547	6:1703122-1703547	ENSG00000220212,ENSG00000112699,ENSG00000236086
chr6	1789142	1789401	6:1789142-1789401	-
chr6	1793003	1793359	6:1793003-1793359	ENSG00000220212,ENSG00000236086,ENSG00000286512
chr6	1850180	1850579	6:1850180-1850579	-
chr6	1871787	1871995	6:1871787-1871995	-
chr6	1999627	1999937	6:1999627-1999937	ENSG00000112699
chr6	2104065	2104614	6:2104065-2104614	ENSG00000280916,ENSG00000054598,ENSG00000236086
chr6	2118122	2118364	6:2118122-2118364	-
chr6	2124293	2124709	6:2124293-2124709	ENSG00000236086
chr6	2127639	2127996	6:2127639-2127996	ENSG00000236086,ENSG00000286512
chr6	2141682	2142033	6:2141682-2142033	ENSG00000236086
chr6	2161508	2162007	6:2161508-2162007	ENSG00000112699,ENSG00000236086
chr6	2182056	2182517	6:2182056-2182517	ENSG00000112699
chr6	2183292	2183675	6:2183292-2183675	ENSG00000112699,ENSG00000236086
chr6	2196118	2196405	6:2196118-2196405	ENSG00000280916,ENSG00000054598,ENSG00000236086
chr6	2209319	2209556	6:2209319-2209556	ENSG00000236086
chr6	2221798	2222479	6:2221798-2222479	ENSG00000285603,ENSG00000250903,ENSG00000236086
chr6	2245224	2246134	6:2245224-2246134	ENSG00000112699,ENSG00000250903,ENSG00000236086
chr6	2405765	2406149	6:2405765-2406149	ENSG00000236086,ENSG00000286512
chr6	2430723	2430939	6:2430723-2430939	ENSG00000236086,ENSG00000286512,ENSG00000272465
chr6	2448800	2449124	6:2448800-2449124	ENSG00000250903,ENSG00000236086,ENSG00000286512,ENSG00000272465
chr6	2505689	2505889	6:2505689-2505889	ENSG00000287903,ENSG00000280423
chr6	2508121	2508367	6:2508121-2508367	ENSG00000287903,ENSG00000280423
chr6	2542327	2543288	6:2542327-2543288	ENSG00000236086,ENSG00000286512,ENSG00000287903,ENSG00000280423
chr6	2597570	2597818	6:2597570-2597818	ENSG00000280423,ENSG00000228718
chr6	2634325	2634813	6:2634325-2634813	ENSG00000280423,ENSG00000228718,ENSG00000164385
chr6	2718713	2719114	6:2718713-2719114	-
chr6	2725839	2726426	6:2725839-2726426	ENSG00000145949
chr6	2733321	2733630	6:2733321-2733630	ENSG00000145949
chr6	2738438	2738727	6:2738438-2738727	ENSG00000145949
chr6	2750024	2750256	6:2750024-2750256	ENSG00000145949
chr6	2751953	2752234	6:2751953-2752234	ENSG00000145949
chr6	2752519	2752863	6:2752519-2752863	ENSG00000145949
chr6	2764586	2764835	6:2764586-2764835	ENSG00000124535
chr6	2764931	2765610	6:2764931-2765610	ENSG00000124535
chr6	2766394	2766621	6:2766394-2766621	ENSG00000124535
chr6	2770273	2770554	6:2770273-2770554	ENSG00000124535
chr6	2783244	2783876	6:2783244-2783876	ENSG00000124535
chr6	2791266	2791531	6:2791266-2791531	ENSG00000021355
chr6	2841217	2841648	6:2841217-2841648	ENSG00000021355
chr6	2841754	2842150	6:2841754-2842150	ENSG00000021355,ENSG00000266750,ENSG00000232999
chr6	2846339	2846552	6:2846339-2846552	ENSG00000021355,ENSG00000266750,ENSG00000232999
chr6	2857820	2858410	6:2857820-2858410	ENSG00000230438,ENSG00000266750,ENSG00000170542,ENSG00000232999
chr6	2869371	2869763	6:2869371-2869763	ENSG00000230438,ENSG00000266750
chr6	2875321	2875724	6:2875321-2875724	ENSG00000230438,ENSG00000266750,ENSG00000170542
chr6	2875860	2876554	6:2875860-2876554	ENSG00000230438
chr6	2902812	2903489	6:2902812-2903489	ENSG00000230438,ENSG00000266750,ENSG00000170542,ENSG00000232999,ENSG00000228365
chr6	2911792	2912020	6:2911792-2912020	ENSG00000170542,ENSG00000232999,ENSG00000228365
chr6	2926011	2926341	6:2926011-2926341	ENSG00000232999,ENSG00000228365
chr6	2932205	2932729	6:2932205-2932729	ENSG00000021355,ENSG00000266750,ENSG00000170542,ENSG00000232999,ENSG00000228365
chr6	2940177	2940419	6:2940177-2940419	-
chr6	2952554	2953067	6:2952554-2953067	ENSG00000124570,ENSG00000244041,ENSG00000124588
chr6	2964948	2965148	6:2964948-2965148	ENSG00000124570
chr6	2970874	2971334	6:2970874-2971334	ENSG00000124570
chr6	2971532	2971980	6:2971532-2971980	ENSG00000124570
chr6	2973820	2974020	6:2973820-2974020	ENSG00000124570
chr6	2980187	2980610	6:2980187-2980610	ENSG00000124570,ENSG00000244041,ENSG00000124588
chr6	2987189	2987539	6:2987189-2987539	ENSG00000124570,ENSG00000244041,ENSG00000124588
chr6	2988955	2989324	6:2988955-2989324	ENSG00000124570,ENSG00000244041,ENSG00000124588
chr6	2989457	2990070	6:2989457-2990070	ENSG00000124570,ENSG00000244041,ENSG00000124588
chr6	2990680	2990947	6:2990680-2990947	ENSG00000244041,ENSG00000124588,ENSG00000224846
chr6	2999251	3000134	6:2999251-3000134	ENSG00000124588,ENSG00000224846,ENSG00000229282,ENSG00000137275
chr6	3001832	3002187	6:3001832-3002187	ENSG00000124588,ENSG00000224846,ENSG00000271361,ENSG00000288612,ENSG00000232654,ENSG00000217707,ENSG00000229282
chr6	3023714	3024202	6:3023714-3024202	ENSG00000124588,ENSG00000224846,ENSG00000271361,ENSG00000288612,ENSG00000274855,ENSG00000232654,ENSG00000217707,ENSG00000229282
chr6	3026766	3027251	6:3026766-3027251	ENSG00000271361,ENSG00000288612,ENSG00000274855,ENSG00000232654,ENSG00000217707
chr6	3053456	3054097	6:3053456-3054097	ENSG00000124588,ENSG00000224846,ENSG00000271361,ENSG00000288612,ENSG00000274855,ENSG00000232654,ENSG00000217707,ENSG00000229282,ENSG00000137275,ENSG00000272277,ENSG00000222248
chr6	3063681	3064064	6:3063681-3064064	ENSG00000124588,ENSG00000224846,ENSG00000229282,ENSG00000137275,ENSG00000272277,ENSG00000222248
chr6	3068191	3069314	6:3068191-3069314	ENSG00000137275,ENSG00000272277,ENSG00000222248
chr6	3118219	3119228	6:3118219-3119228	ENSG00000222248,ENSG00000137274
chr6	3126386	3126770	6:3126386-3126770	ENSG00000222248,ENSG00000137274,ENSG00000228170,ENSG00000216819
chr6	3156826	3157053	6:3156826-3157053	ENSG00000228170,ENSG00000137267,ENSG00000216819
chr6	3157438	3157800	6:3157438-3157800	ENSG00000137274,ENSG00000228170,ENSG00000137267,ENSG00000216819
chr6	3160200	3160575	6:3160200-3160575	ENSG00000228170,ENSG00000137267,ENSG00000216819
chr6	3161967	3162416	6:3161967-3162416	ENSG00000228170,ENSG00000137267,ENSG00000216819
chr6	3162607	3163326	6:3162607-3163326	ENSG00000228170,ENSG00000137267,ENSG00000216819
chr6	3196777	3197135	6:3196777-3197135	ENSG00000222248,ENSG00000216819,ENSG00000230269
chr6	3203263	3203729	6:3203263-3203729	ENSG00000222248,ENSG00000228170,ENSG00000216819,ENSG00000230269,ENSG00000137285
chr6	3209174	3209441	6:3209174-3209441	ENSG00000216819
chr6	3209777	3210191	6:3209777-3210191	ENSG00000222248,ENSG00000228170,ENSG00000216819,ENSG00000230269,ENSG00000137285
chr6	3219343	3219574	6:3219343-3219574	ENSG00000216819,ENSG00000137285
chr6	3226947	3227362	6:3226947-3227362	ENSG00000137285,ENSG00000180822
chr6	3229638	3229889	6:3229638-3229889	ENSG00000137285,ENSG00000180822
chr6	3239521	3239725	6:3239521-3239725	ENSG00000137285,ENSG00000180822
chr6	3251469	3251829	6:3251469-3251829	ENSG00000222248,ENSG00000137274,ENSG00000228170,ENSG00000216819,ENSG00000180822
chr6	3258659	3259955	6:3258659-3259955	ENSG00000180822
chr6	3279565	3279911	6:3279565-3279911	ENSG00000137266,ENSG00000272320,ENSG00000270477
chr6	3288316	3288720	6:3288316-3288720	ENSG00000137266,ENSG00000272320,ENSG00000270477
chr6	3324517	3324781	6:3324517-3324781	ENSG00000137266,ENSG00000272320
chr6	3334452	3334895	6:3334452-3334895	ENSG00000272320
chr6	3347870	3348194	6:3347870-3348194	ENSG00000272320
chr6	3354994	3355352	6:3354994-3355352	ENSG00000272320
chr6	3355959	3356541	6:3355959-3356541	-
chr6	3363817	3364158	6:3363817-3364158	ENSG00000272320
chr6	3378426	3378680	6:3378426-3378680	ENSG00000137266
chr6	3381716	3381922	6:3381716-3381922	ENSG00000137266
chr6	3390687	3391033	6:3390687-3391033	-
chr6	3392908	3393351	6:3392908-3393351	ENSG00000272320
chr6	3406918	3407190	6:3406918-3407190	-
chr6	3410948	3411216	6:3410948-3411216	-
chr6	3415015	3415381	6:3415015-3415381	-
chr6	3418583	3418952	6:3418583-3418952	ENSG00000272320
chr6	3422027	3422227	6:3422027-3422227	-
chr6	3427379	3428190	6:3427379-3428190	ENSG00000137266,ENSG00000272320
chr6	3442546	3443080	6:3442546-3443080	ENSG00000137266
chr6	3446197	3446572	6:3446197-3446572	ENSG00000137266
chr6	3455135	3455441	6:3455135-3455441	ENSG00000137266
chr6	3456868	3457411	6:3456868-3457411	ENSG00000137266
chr6	3457802	3458064	6:3457802-3458064	ENSG00000137266
chr6	3458290	3458500	6:3458290-3458500	ENSG00000137266
chr6	3473161	3473361	6:3473161-3473361	-
chr6	3505060	3505371	6:3505060-3505371	-
chr6	3511453	3511753	6:3511453-3511753	ENSG00000270477
chr6	3546200	3546481	6:3546200-3546481	ENSG00000270477
chr6	3571251	3571633	6:3571251-3571633	ENSG00000270477
chr6	3579772	3580188	6:3579772-3580188	ENSG00000270477
chr6	3628496	3628740	6:3628496-3628740	ENSG00000228793,ENSG00000270477
chr6	3630323	3630615	6:3630323-3630615	ENSG00000270477
chr6	3650128	3650396	6:3650128-3650396	ENSG00000228793,ENSG00000270477
chr6	3650918	3651401	6:3650918-3651401	ENSG00000228793,ENSG00000270477
chr6	3718326	3718915	6:3718326-3718915	ENSG00000228793,ENSG00000270477
chr6	3732579	3732897	6:3732579-3732897	ENSG00000228793,ENSG00000168994
chr6	3742395	3742715	6:3742395-3742715	ENSG00000168994,ENSG00000270504,ENSG00000219992,ENSG00000238158,ENSG00000233068,ENSG00000260604,ENSG00000218472,ENSG00000217135
chr6	3748361	3748593	6:3748361-3748593	ENSG00000168994,ENSG00000270504,ENSG00000219992,ENSG00000233068,ENSG00000260604,ENSG00000218472
chr6	3751890	3752250	6:3751890-3752250	ENSG00000168994,ENSG00000270504,ENSG00000219992,ENSG00000238158,ENSG00000233068,ENSG00000260604,ENSG00000218472
chr6	3777224	3777475	6:3777224-3777475	-
chr6	3822997	3823298	6:3822997-3823298	ENSG00000238158,ENSG00000233068,ENSG00000260604,ENSG00000218472
chr6	3848987	3849531	6:3848987-3849531	ENSG00000168994,ENSG00000270504,ENSG00000219992,ENSG00000238158,ENSG00000233068,ENSG00000145945,ENSG00000260604,ENSG00000218472,ENSG00000217135
chr6	3933149	3933403	6:3933149-3933403	ENSG00000233068,ENSG00000260604,ENSG00000218472,ENSG00000217135,ENSG00000217566
chr6	3940012	3940367	6:3940012-3940367	ENSG00000238158,ENSG00000233068,ENSG00000260604,ENSG00000218472,ENSG00000217135,ENSG00000217566
chr6	3978248	3978651	6:3978248-3978651	ENSG00000233068,ENSG00000260604,ENSG00000218472,ENSG00000217135,ENSG00000216657,ENSG00000279926
chr6	3990814	3991178	6:3990814-3991178	ENSG00000238158,ENSG00000233068,ENSG00000260604,ENSG00000218472,ENSG00000217135,ENSG00000216657,ENSG00000279926
chr6	4010145	4010446	6:4010145-4010446	ENSG00000272248,ENSG00000230648,ENSG00000112739
chr6	4018240	4018915	6:4018240-4018915	ENSG00000272248,ENSG00000230648,ENSG00000112739
chr6	4021063	4021463	6:4021063-4021463	ENSG00000272248,ENSG00000230648,ENSG00000112739
chr6	4021572	4021881	6:4021572-4021881	ENSG00000272248,ENSG00000230648,ENSG00000112739
chr6	4022402	4022697	6:4022402-4022697	ENSG00000272248,ENSG00000230648,ENSG00000112739
chr6	4055512	4055718	6:4055512-4055718	ENSG00000112739,ENSG00000145975
chr6	4124312	4124804	6:4124312-4124804	ENSG00000145975,ENSG00000185689,ENSG00000198721,ENSG00000254821,ENSG00000234817
chr6	4128138	4128338	6:4128138-4128338	ENSG00000145975,ENSG00000185689,ENSG00000198721,ENSG00000254821,ENSG00000234817
chr6	4134006	4134507	6:4134006-4134507	ENSG00000198721,ENSG00000254821,ENSG00000234817
chr6	4134994	4136299	6:4134994-4136299	ENSG00000198721,ENSG00000254821,ENSG00000234817
chr6	4154418	4154618	6:4154418-4154618	ENSG00000198721,ENSG00000254821,ENSG00000234817
chr6	4155877	4156213	6:4155877-4156213	ENSG00000112739,ENSG00000145975,ENSG00000185689,ENSG00000198721,ENSG00000254821,ENSG00000234817
chr6	4164059	4164405	6:4164059-4164405	ENSG00000145975,ENSG00000185689,ENSG00000198721,ENSG00000254821,ENSG00000234817,ENSG00000237716,ENSG00000216307
chr6	4176756	4177313	6:4176756-4177313	ENSG00000145975,ENSG00000185689,ENSG00000237716,ENSG00000216307
chr6	4210616	4210956	6:4210616-4210956	ENSG00000145975,ENSG00000237716,ENSG00000216307
chr6	4224536	4224980	6:4224536-4224980	ENSG00000237716,ENSG00000216307,ENSG00000231811,ENSG00000270695
chr6	4254019	4254219	6:4254019-4254219	ENSG00000231811
chr6	4257067	4257306	6:4257067-4257306	-
chr6	4274368	4274747	6:4274368-4274747	ENSG00000285424,ENSG00000231811,ENSG00000287761,ENSG00000285694,ENSG00000270695
chr6	4281837	4282109	6:4281837-4282109	ENSG00000231811
chr6	4284590	4284825	6:4284590-4284825	ENSG00000231811
chr6	4291989	4292189	6:4291989-4292189	ENSG00000231811
chr6	4371452	4371788	6:4371452-4371788	ENSG00000231811,ENSG00000287761,ENSG00000285694,ENSG00000270695
chr6	4399684	4400001	6:4399684-4400001	ENSG00000231811,ENSG00000287761,ENSG00000285694,ENSG00000270695
chr6	4426657	4427117	6:4426657-4427117	ENSG00000285424,ENSG00000231811,ENSG00000287761,ENSG00000201185,ENSG00000285694,ENSG00000270695
chr6	4478071	4478440	6:4478071-4478440	ENSG00000285424,ENSG00000231811,ENSG00000287761,ENSG00000285694,ENSG00000260239,ENSG00000270695,ENSG00000260673,ENSG00000217385
chr6	4481410	4481665	6:4481410-4481665	ENSG00000285424,ENSG00000285694,ENSG00000260239,ENSG00000270695
chr6	4619872	4620094	6:4619872-4620094	ENSG00000285424,ENSG00000270695,ENSG00000260673,ENSG00000205444
chr6	4620519	4621009	6:4620519-4621009	ENSG00000285424,ENSG00000231811,ENSG00000285694,ENSG00000270695,ENSG00000260673,ENSG00000205444,ENSG00000217385,ENSG00000217030
chr6	4647446	4647958	6:4647446-4647958	ENSG00000285424,ENSG00000260673,ENSG00000217385
chr6	4727470	4728432	6:4727470-4728432	ENSG00000285424,ENSG00000270695,ENSG00000217385,ENSG00000153046,ENSG00000284823
chr6	4732907	4733183	6:4732907-4733183	ENSG00000217385,ENSG00000284823
chr6	4734263	4734572	6:4734263-4734572	ENSG00000285424,ENSG00000270695,ENSG00000217385,ENSG00000284823
chr6	4743136	4743429	6:4743136-4743429	ENSG00000270695,ENSG00000217385
chr6	4775455	4776490	6:4775455-4776490	ENSG00000153046,ENSG00000236336
chr6	4794047	4794351	6:4794047-4794351	ENSG00000236336
chr6	4806094	4806388	6:4806094-4806388	ENSG00000217385,ENSG00000236336
chr6	4848669	4848984	6:4848669-4848984	-
chr6	4849266	4849643	6:4849266-4849643	ENSG00000153046,ENSG00000217030
chr6	4856007	4856287	6:4856007-4856287	-
chr6	4879904	4880194	6:4879904-4880194	ENSG00000153046
chr6	4885303	4885672	6:4885303-4885672	ENSG00000153046
chr6	4909349	4909729	6:4909349-4909729	ENSG00000217030
chr6	4911145	4911512	6:4911145-4911512	ENSG00000217030
chr6	4924720	4924986	6:4924720-4924986	ENSG00000153046
chr6	4928382	4928784	6:4928382-4928784	ENSG00000231811,ENSG00000217385,ENSG00000153046,ENSG00000217030
chr6	4936583	4937020	6:4936583-4937020	ENSG00000217030
chr6	4941761	4942477	6:4941761-4942477	ENSG00000270695,ENSG00000217030
chr6	5003484	5004280	6:5003484-5004280	ENSG00000217030,ENSG00000124787,ENSG00000272142
chr6	5026182	5026422	6:5026182-5026422	ENSG00000272142
chr6	5030676	5031039	6:5030676-5031039	ENSG00000217030,ENSG00000272142
chr6	5036294	5036586	6:5036294-5036586	ENSG00000217030,ENSG00000272142,ENSG00000220685,ENSG00000288548
chr6	5057110	5057437	6:5057110-5057437	ENSG00000271978,ENSG00000220685,ENSG00000288548
chr6	5084774	5085040	6:5084774-5085040	ENSG00000220685,ENSG00000288548,ENSG00000219607
chr6	5085160	5085544	6:5085160-5085544	ENSG00000220685,ENSG00000288548,ENSG00000219607
chr6	5093880	5094188	6:5093880-5094188	ENSG00000220685,ENSG00000288548,ENSG00000219607
chr6	5096494	5096910	6:5096494-5096910	ENSG00000220685,ENSG00000288548,ENSG00000219607,ENSG00000214113
chr6	5120597	5120871	6:5120597-5120871	ENSG00000288548
chr6	5135819	5136097	6:5135819-5136097	ENSG00000288548,ENSG00000214113,ENSG00000265083
chr6	5143659	5143971	6:5143659-5143971	ENSG00000265083
chr6	5151415	5151741	6:5151415-5151741	ENSG00000265083
chr6	5179918	5180275	6:5179918-5180275	-
chr6	5214811	5215101	6:5214811-5215101	ENSG00000214113
chr6	5215883	5216117	6:5215883-5216117	ENSG00000214113
chr6	5260277	5261638	6:5260277-5261638	ENSG00000214113,ENSG00000145982
chr6	5270082	5270573	6:5270082-5270573	ENSG00000214113,ENSG00000145982,ENSG00000220446
chr6	5282303	5282739	6:5282303-5282739	ENSG00000214113,ENSG00000145982,ENSG00000220446
chr6	5302217	5302518	6:5302217-5302518	ENSG00000220446
chr6	5303341	5303587	6:5303341-5303587	ENSG00000220446
chr6	5318684	5318929	6:5318684-5318929	ENSG00000220446
chr6	5348254	5348497	6:5348254-5348497	-
chr6	5351800	5352168	6:5351800-5352168	ENSG00000220446
chr6	5365446	5365689	6:5365446-5365689	-
chr6	5365900	5366107	6:5365900-5366107	-
chr6	5379631	5379972	6:5379631-5379972	-
chr6	5398521	5398810	6:5398521-5398810	ENSG00000145982
chr6	5422378	5422587	6:5422378-5422587	-
chr6	5457069	5457647	6:5457069-5457647	ENSG00000269985,ENSG00000217239,ENSG00000216360,ENSG00000215057
chr6	5466474	5467142	6:5466474-5467142	ENSG00000269985,ENSG00000270174,ENSG00000217239,ENSG00000216360,ENSG00000239472,ENSG00000215057
chr6	5471024	5471283	6:5471024-5471283	ENSG00000270174,ENSG00000217239,ENSG00000216360,ENSG00000215057
chr6	5511979	5512180	6:5511979-5512180	-
chr6	5513505	5513921	6:5513505-5513921	ENSG00000218574,ENSG00000270174,ENSG00000217239,ENSG00000216360,ENSG00000239472,ENSG00000215057,ENSG00000263572,ENSG00000283616
chr6	5521908	5522108	6:5521908-5522108	-
chr6	5553034	5553416	6:5553034-5553416	ENSG00000218574,ENSG00000270174,ENSG00000217239,ENSG00000216360,ENSG00000239472,ENSG00000215057
chr6	5592835	5593257	6:5592835-5593257	ENSG00000218574,ENSG00000270174,ENSG00000217239,ENSG00000216360,ENSG00000239472,ENSG00000215057,ENSG00000263572,ENSG00000283616
chr6	5645912	5646292	6:5645912-5646292	ENSG00000218574,ENSG00000270174,ENSG00000217239,ENSG00000216360,ENSG00000239472,ENSG00000215057,ENSG00000263572,ENSG00000283616
chr6	5851296	5851564	6:5851296-5851564	ENSG00000270174,ENSG00000217239,ENSG00000216360,ENSG00000233064,ENSG00000239472,ENSG00000215057
chr6	5892167	5892420	6:5892167-5892420	ENSG00000217239,ENSG00000216360,ENSG00000239472,ENSG00000215057
chr6	5950564	5950771	6:5950564-5950771	ENSG00000217239,ENSG00000216360,ENSG00000239472,ENSG00000215057
chr6	6008577	6009015	6:6008577-6009015	ENSG00000215057,ENSG00000124785
chr6	6057565	6057783	6:6057565-6057783	ENSG00000215057,ENSG00000263572,ENSG00000283616,ENSG00000241216,ENSG00000218868
chr6	6248835	6249035	6:6248835-6249035	ENSG00000263572,ENSG00000283616,ENSG00000241216
chr6	6315682	6315917	6:6315682-6315917	ENSG00000124491,ENSG00000241216
chr6	6479693	6480138	6:6479693-6480138	ENSG00000216360,ENSG00000263572,ENSG00000283616,ENSG00000216863,ENSG00000241216,ENSG00000285717,ENSG00000218868
chr6	6484701	6485098	6:6484701-6485098	ENSG00000263572,ENSG00000283616,ENSG00000216863,ENSG00000241216,ENSG00000285717,ENSG00000218868
chr6	6494775	6495047	6:6494775-6495047	ENSG00000263572,ENSG00000283616,ENSG00000216863,ENSG00000241216,ENSG00000285717,ENSG00000218868
chr6	6501955	6502258	6:6501955-6502258	ENSG00000263572,ENSG00000283616,ENSG00000216863,ENSG00000241216,ENSG00000285717,ENSG00000218868
chr6	6546831	6547426	6:6546831-6547426	ENSG00000215057,ENSG00000263572,ENSG00000283616,ENSG00000241216,ENSG00000285717,ENSG00000218868,ENSG00000112799
chr6	6556666	6557271	6:6556666-6557271	ENSG00000263572,ENSG00000283616,ENSG00000216863,ENSG00000241216,ENSG00000218868,ENSG00000112799
chr6	6612548	6612777	6:6612548-6612777	ENSG00000216863,ENSG00000112799
chr6	6652655	6652891	6:6652655-6652891	ENSG00000216863,ENSG00000112799
chr6	6657259	6657459	6:6657259-6657459	ENSG00000112799
chr6	6676863	6677149	6:6676863-6677149	ENSG00000261211,ENSG00000279368
chr6	6678364	6678588	6:6678364-6678588	ENSG00000261211
chr6	6684400	6684842	6:6684400-6684842	ENSG00000261211,ENSG00000279368
chr6	6686859	6687431	6:6686859-6687431	ENSG00000261211,ENSG00000279368
chr6	6694419	6694656	6:6694419-6694656	ENSG00000279368,ENSG00000226281
chr6	6694871	6695283	6:6694871-6695283	ENSG00000226281
chr6	6700001	6700378	6:6700001-6700378	ENSG00000226281,ENSG00000287497
chr6	6701896	6702332	6:6701896-6702332	ENSG00000226281,ENSG00000287497
chr6	6704262	6704849	6:6704262-6704849	ENSG00000226281,ENSG00000287497
chr6	6709130	6709468	6:6709130-6709468	ENSG00000226281,ENSG00000287497
chr6	6712580	6712907	6:6712580-6712907	ENSG00000226281,ENSG00000287497
chr6	6724571	6724916	6:6724571-6724916	ENSG00000287497,ENSG00000288046
chr6	6735003	6735373	6:6735003-6735373	ENSG00000226281,ENSG00000288046
chr6	6737295	6737532	6:6737295-6737532	ENSG00000226281,ENSG00000288046
chr6	6746525	6746870	6:6746525-6746870	ENSG00000226281,ENSG00000288046,ENSG00000224532
chr6	6759171	6759522	6:6759171-6759522	ENSG00000224532,ENSG00000219986
chr6	6788467	6788765	6:6788467-6788765	ENSG00000219986
chr6	6826423	6826666	6:6826423-6826666	ENSG00000219986
chr6	6830419	6830698	6:6830419-6830698	ENSG00000219986
chr6	6836063	6836372	6:6836063-6836372	ENSG00000219986
chr6	6873056	6873490	6:6873056-6873490	ENSG00000219986
chr6	6885806	6886755	6:6885806-6886755	-
chr6	6890579	6890897	6:6890579-6890897	-
chr6	6906149	6906512	6:6906149-6906512	ENSG00000223342
chr6	6920333	6920670	6:6920333-6920670	ENSG00000223342,ENSG00000240936
chr6	6928028	6928282	6:6928028-6928282	ENSG00000223342,ENSG00000240936
chr6	6940738	6940967	6:6940738-6940967	ENSG00000240936
chr6	6942917	6943201	6:6942917-6943201	ENSG00000240936
chr6	6968690	6969466	6:6968690-6969466	ENSG00000203498
chr6	6975639	6975839	6:6975639-6975839	ENSG00000203498
chr6	6989754	6989954	6:6989754-6989954	ENSG00000203498
chr6	7025958	7026299	6:7025958-7026299	-
chr6	7041371	7041777	6:7041371-7041777	ENSG00000203498
chr6	7048047	7048332	6:7048047-7048332	-
chr6	7051427	7052333	6:7051427-7052333	-
chr6	7053462	7053752	6:7053462-7053752	-
chr6	7058493	7058795	6:7058493-7058795	-
chr6	7086495	7086759	6:7086495-7086759	-
chr6	7100758	7100984	6:7100758-7100984	ENSG00000124782
chr6	7106590	7107136	6:7106590-7107136	ENSG00000124782
chr6	7107610	7107896	6:7107610-7107896	ENSG00000124782
chr6	7112758	7112970	6:7112758-7112970	ENSG00000124782
chr6	7119482	7119796	6:7119482-7119796	ENSG00000124782
chr6	7137643	7137883	6:7137643-7137883	ENSG00000124782
chr6	7139845	7140123	6:7139845-7140123	ENSG00000124782
chr6	7140975	7141379	6:7140975-7141379	ENSG00000124782
chr6	7143296	7143876	6:7143296-7143876	ENSG00000124782
chr6	7146267	7146565	6:7146267-7146565	-
chr6	7150710	7150963	6:7150710-7150963	-
chr6	7159772	7160132	6:7159772-7160132	-
chr6	7164999	7165808	6:7164999-7165808	ENSG00000225092
chr6	7166406	7166659	6:7166406-7166659	-
chr6	7180718	7181145	6:7180718-7181145	ENSG00000225092,ENSG00000201483
chr6	7195935	7196357	6:7195935-7196357	ENSG00000225092,ENSG00000201483
chr6	7198964	7199405	6:7198964-7199405	ENSG00000225092,ENSG00000201483
chr6	7202141	7202449	6:7202141-7202449	ENSG00000201483
chr6	7214360	7214668	6:7214360-7214668	-
chr6	7224806	7225301	6:7224806-7225301	ENSG00000124782,ENSG00000287002
chr6	7238807	7239158	6:7238807-7239158	ENSG00000124782,ENSG00000287002
chr6	7243519	7243805	6:7243519-7243805	-
chr6	7258198	7258534	6:7258198-7258534	ENSG00000285771
chr6	7261116	7261617	6:7261116-7261617	ENSG00000285771,ENSG00000238221
chr6	7262009	7262218	6:7262009-7262218	ENSG00000285771
chr6	7275967	7276255	6:7275967-7276255	ENSG00000238221
chr6	7301158	7301369	6:7301158-7301369	ENSG00000124783
chr6	7312515	7312732	6:7312515-7312732	ENSG00000124783
chr6	7313024	7313548	6:7313024-7313548	ENSG00000124783,ENSG00000164304,ENSG00000124784
chr6	7339144	7339426	6:7339144-7339426	ENSG00000124783,ENSG00000219375,ENSG00000220472,ENSG00000230570
chr6	7342347	7342559	6:7342347-7342559	ENSG00000124783,ENSG00000219375,ENSG00000220472,ENSG00000230570
chr6	7389330	7390366	6:7389330-7390366	ENSG00000124783,ENSG00000164304,ENSG00000124784
chr6	7418481	7418681	6:7418481-7418681	ENSG00000124784
chr6	7419361	7419582	6:7419361-7419582	ENSG00000124784
chr6	7425023	7425310	6:7425023-7425310	ENSG00000233503,ENSG00000219993,ENSG00000234115
chr6	7426704	7426904	6:7426704-7426904	ENSG00000219993,ENSG00000234115
chr6	7468474	7468935	6:7468474-7468935	ENSG00000233503,ENSG00000219993,ENSG00000234115,ENSG00000261189,ENSG00000096696,ENSG00000234763
chr6	7536020	7536220	6:7536020-7536220	ENSG00000219993,ENSG00000234115,ENSG00000261189,ENSG00000096696
chr6	7541323	7541813	6:7541323-7541813	ENSG00000219993,ENSG00000234115,ENSG00000261189,ENSG00000096696
chr6	7579870	7580231	6:7579870-7580231	ENSG00000233503,ENSG00000219993,ENSG00000234115,ENSG00000096696,ENSG00000168566,ENSG00000234763
chr6	7587739	7587952	6:7587739-7587952	ENSG00000168566
chr6	7589955	7590769	6:7589955-7590769	ENSG00000219993,ENSG00000234115,ENSG00000168566
chr6	7615518	7615801	6:7615518-7615801	ENSG00000238221,ENSG00000236512
chr6	7616054	7616298	6:7616054-7616298	ENSG00000238221,ENSG00000236512
chr6	7647455	7647715	6:7647455-7647715	-
chr6	7668901	7669206	6:7668901-7669206	-
chr6	7673131	7673454	6:7673131-7673454	-
chr6	7675312	7675800	6:7675312-7675800	ENSG00000234115,ENSG00000225775,ENSG00000276019,ENSG00000234763,ENSG00000285216
chr6	7701530	7701763	6:7701530-7701763	ENSG00000234763
chr6	7723057	7723362	6:7723057-7723362	ENSG00000153162
chr6	7725838	7726209	6:7725838-7726209	ENSG00000153162,ENSG00000234763
chr6	7894281	7894588	6:7894281-7894588	ENSG00000217746,ENSG00000239264
chr6	7899093	7900045	6:7899093-7900045	ENSG00000217746,ENSG00000239264
chr6	7901788	7902075	6:7901788-7902075	ENSG00000217746,ENSG00000239264
chr6	7909853	7910243	6:7909853-7910243	ENSG00000217746,ENSG00000239264
chr6	7910654	7911243	6:7910654-7911243	ENSG00000217746,ENSG00000239264
chr6	7913165	7913464	6:7913165-7913464	ENSG00000217746,ENSG00000239264
chr6	7921072	7921369	6:7921072-7921369	ENSG00000217746,ENSG00000239264
chr6	7974998	7975485	6:7974998-7975485	ENSG00000225775,ENSG00000276019,ENSG00000219294,ENSG00000217746
chr6	7992026	7992335	6:7992026-7992335	ENSG00000219294,ENSG00000217746
chr6	8001292	8001616	6:8001292-8001616	ENSG00000225775,ENSG00000188428,ENSG00000219294,ENSG00000217746
chr6	8006300	8006566	6:8006300-8006566	ENSG00000188428
chr6	8063762	8064737	6:8063762-8064737	ENSG00000232234,ENSG00000124802,ENSG00000265818,ENSG00000188428,ENSG00000259040
chr6	8080482	8080952	6:8080482-8080952	ENSG00000234763,ENSG00000285216,ENSG00000232234,ENSG00000124802,ENSG00000265818,ENSG00000188428,ENSG00000259040
chr6	8102168	8102873	6:8102168-8102873	ENSG00000285216,ENSG00000232234,ENSG00000124802,ENSG00000265818
chr6	8131336	8131613	6:8131336-8131613	ENSG00000263705,ENSG00000225775,ENSG00000276019,ENSG00000234763,ENSG00000285216
chr6	8219416	8219683	6:8219416-8219683	ENSG00000276019,ENSG00000234763,ENSG00000285216
chr6	8435063	8435896	6:8435063-8435896	ENSG00000285219,ENSG00000124786,ENSG00000234763
chr6	8481809	8482066	6:8481809-8482066	ENSG00000276019,ENSG00000234763
chr6	8983190	8983479	6:8983190-8983479	ENSG00000263705,ENSG00000229401,ENSG00000183674,ENSG00000225775,ENSG00000276019
chr6	10113314	10113514	6:10113314-10113514	ENSG00000221583,ENSG00000229765,ENSG00000216368,ENSG00000181355
chr6	10147046	10147253	6:10147046-10147253	ENSG00000221583,ENSG00000229765,ENSG00000181355,ENSG00000225775
chr6	10381327	10381585	6:10381327-10381585	ENSG00000263705,ENSG00000137203,ENSG00000216781,ENSG00000221583,ENSG00000229765
chr6	10383505	10383789	6:10383505-10383789	ENSG00000263705,ENSG00000183674,ENSG00000229950,ENSG00000137203,ENSG00000216781,ENSG00000221583,ENSG00000229765
chr6	10402918	10403125	6:10402918-10403125	ENSG00000229950,ENSG00000285278,ENSG00000137203
chr6	10404049	10404732	6:10404049-10404732	ENSG00000263705,ENSG00000229401,ENSG00000183674,ENSG00000285759,ENSG00000228478,ENSG00000229950,ENSG00000285278,ENSG00000137203,ENSG00000216781,ENSG00000221583,ENSG00000229765
chr6	10411993	10412462	6:10411993-10412462	ENSG00000263705,ENSG00000229950,ENSG00000137203
chr6	10424048	10424309	6:10424048-10424309	ENSG00000263705,ENSG00000229401,ENSG00000183674,ENSG00000285759,ENSG00000228478,ENSG00000229950,ENSG00000137203
chr6	10429751	10429951	6:10429751-10429951	ENSG00000263705,ENSG00000229401,ENSG00000183674,ENSG00000285759,ENSG00000228478,ENSG00000137203
chr6	10465658	10465957	6:10465658-10465957	ENSG00000231056,ENSG00000238076,ENSG00000263705,ENSG00000229401,ENSG00000183674,ENSG00000221583,ENSG00000229765
chr6	10478440	10478780	6:10478440-10478780	ENSG00000231056
chr6	10481960	10482181	6:10481960-10482181	ENSG00000231056
chr6	10488116	10488316	6:10488116-10488316	ENSG00000111846,ENSG00000231056
chr6	10492069	10492269	6:10492069-10492269	ENSG00000111846
chr6	10510552	10510881	6:10510552-10510881	ENSG00000216359,ENSG00000237685,ENSG00000111846
chr6	10518947	10519252	6:10518947-10519252	ENSG00000216359,ENSG00000237685,ENSG00000111846
chr6	10521131	10521500	6:10521131-10521500	ENSG00000111846
chr6	10528168	10528836	6:10528168-10528836	ENSG00000111846
chr6	10533897	10534182	6:10533897-10534182	ENSG00000111846
chr6	10576267	10576547	6:10576267-10576547	ENSG00000217181
chr6	10578690	10579120	6:10578690-10579120	ENSG00000201048,ENSG00000205318,ENSG00000217181,ENSG00000111846,ENSG00000221583
chr6	10585289	10585548	6:10585289-10585548	ENSG00000111846
chr6	10587616	10587887	6:10587616-10587887	ENSG00000111846
chr6	10640328	10640929	6:10640328-10640929	ENSG00000201048,ENSG00000285763,ENSG00000205318,ENSG00000221583,ENSG00000229765,ENSG00000225775
chr6	10659777	10660044	6:10659777-10660044	ENSG00000201048,ENSG00000285763,ENSG00000205318
chr6	10660592	10661018	6:10660592-10661018	ENSG00000201048,ENSG00000285763
chr6	10685518	10686012	6:10685518-10686012	ENSG00000111845,ENSG00000201048,ENSG00000137434
chr6	10694220	10695192	6:10694220-10695192	ENSG00000111845,ENSG00000201048,ENSG00000137434
chr6	10720292	10720648	6:10720292-10720648	ENSG00000111843
chr6	10722900	10723235	6:10722900-10723235	ENSG00000272162,ENSG00000137210,ENSG00000272097,ENSG00000111843
chr6	10724980	10725495	6:10724980-10725495	ENSG00000111843
chr6	10726659	10727026	6:10726659-10727026	ENSG00000272162,ENSG00000137210,ENSG00000272097,ENSG00000111843
chr6	10733460	10733818	6:10733460-10733818	ENSG00000272162,ENSG00000137210,ENSG00000272097,ENSG00000111843
chr6	10741692	10741990	6:10741692-10741990	ENSG00000272162,ENSG00000137210,ENSG00000272097
chr6	10747490	10747925	6:10747490-10747925	ENSG00000222383,ENSG00000272162,ENSG00000137210,ENSG00000272097,ENSG00000111843
chr6	10749657	10750169	6:10749657-10750169	ENSG00000222383,ENSG00000272162,ENSG00000137210,ENSG00000272097,ENSG00000111843
chr6	10751850	10752098	6:10751850-10752098	ENSG00000222383,ENSG00000272162,ENSG00000137210,ENSG00000272097
chr6	10759365	10759732	6:10759365-10759732	ENSG00000222383,ENSG00000272162,ENSG00000137210,ENSG00000272097
chr6	10771291	10771877	6:10771291-10771877	ENSG00000222383,ENSG00000137210
chr6	10779710	10779913	6:10779710-10779913	-
chr6	10794138	10794716	6:10794138-10794716	ENSG00000201048,ENSG00000229765
chr6	10801273	10801569	6:10801273-10801569	ENSG00000216359,ENSG00000237685,ENSG00000231056,ENSG00000263705
chr6	10809121	10809384	6:10809121-10809384	-
chr6	10836950	10837242	6:10836950-10837242	ENSG00000111837
chr6	10837391	10837923	6:10837391-10837923	ENSG00000111837
chr6	10838246	10838797	6:10838246-10838797	ENSG00000111837
chr6	10881800	10882064	6:10881800-10882064	ENSG00000153157,ENSG00000235051,ENSG00000124827
chr6	10886801	10887317	6:10886801-10887317	ENSG00000153157,ENSG00000235051,ENSG00000124827
chr6	10954544	10954853	6:10954544-10954853	ENSG00000274541,ENSG00000153157
chr6	11044126	11044768	6:11044126-11044768	ENSG00000230314,ENSG00000274541,ENSG00000197977
chr6	11062873	11063073	6:11062873-11063073	ENSG00000274541
chr6	11069820	11070241	6:11069820-11070241	ENSG00000274541
chr6	11078265	11078728	6:11078265-11078728	ENSG00000224531,ENSG00000274541
chr6	11093516	11094326	6:11093516-11094326	ENSG00000244476,ENSG00000224531,ENSG00000274541
chr6	11096253	11096491	6:11096253-11096491	ENSG00000244476,ENSG00000224531
chr6	11097537	11097810	6:11097537-11097810	ENSG00000244476,ENSG00000224531
chr6	11111748	11112055	6:11111748-11112055	ENSG00000244476
chr6	11120797	11121212	6:11120797-11121212	ENSG00000218020,ENSG00000233656,ENSG00000242753,ENSG00000287920,ENSG00000271245,ENSG00000244476,ENSG00000274541
chr6	11144401	11144681	6:11144401-11144681	ENSG00000218020,ENSG00000202313,ENSG00000233656,ENSG00000242753,ENSG00000287920,ENSG00000247925,ENSG00000271245
chr6	11172520	11172815	6:11172520-11172815	ENSG00000218020,ENSG00000233656,ENSG00000242753,ENSG00000287920,ENSG00000111859,ENSG00000247925,ENSG00000271245
chr6	11222018	11222279	6:11222018-11222279	ENSG00000233656,ENSG00000242753,ENSG00000287920,ENSG00000111859,ENSG00000271245
chr6	11232321	11233113	6:11232321-11233113	ENSG00000218020,ENSG00000233656,ENSG00000242753,ENSG00000287920,ENSG00000111859,ENSG00000247925,ENSG00000271245
chr6	11496249	11496916	6:11496249-11496916	ENSG00000218020,ENSG00000202313,ENSG00000233656,ENSG00000242753,ENSG00000287920,ENSG00000247925,ENSG00000271245
chr6	11537271	11537878	6:11537271-11537878	ENSG00000271897,ENSG00000205269,ENSG00000218020,ENSG00000233656,ENSG00000242753,ENSG00000287920,ENSG00000271245
chr6	11575565	11575865	6:11575565-11575865	ENSG00000218893,ENSG00000277473,ENSG00000271897,ENSG00000205269,ENSG00000218020,ENSG00000202313,ENSG00000233656,ENSG00000242753,ENSG00000287920,ENSG00000271245
chr6	11655543	11655906	6:11655543-11655906	ENSG00000234015,ENSG00000207419,ENSG00000277473,ENSG00000271897
chr6	11729054	11729302	6:11729054-11729302	ENSG00000287593,ENSG00000111863,ENSG00000207419
chr6	11810010	11810279	6:11810010-11810279	ENSG00000215124,ENSG00000234427,ENSG00000111863,ENSG00000207419
chr6	11834108	11834308	6:11834108-11834308	ENSG00000215124,ENSG00000207419
chr6	11849350	11849816	6:11849350-11849816	ENSG00000215124,ENSG00000207419
chr6	11901327	11901533	6:11901327-11901533	ENSG00000215124,ENSG00000207419
chr6	11918478	11918885	6:11918478-11918885	ENSG00000215124,ENSG00000207419,ENSG00000277473,ENSG00000271897
chr6	11921051	11921265	6:11921051-11921265	ENSG00000215124,ENSG00000207419
chr6	11931195	11931606	6:11931195-11931606	ENSG00000218893,ENSG00000215124,ENSG00000111863,ENSG00000207419,ENSG00000277473,ENSG00000271897
chr6	11938510	11938968	6:11938510-11938968	ENSG00000215124,ENSG00000207419,ENSG00000277473
chr6	11964948	11965256	6:11964948-11965256	ENSG00000207419
chr6	12008583	12008817	6:12008583-12008817	ENSG00000095951,ENSG00000229896,ENSG00000225102
chr6	12008906	12009257	6:12008906-12009257	ENSG00000095951,ENSG00000229896,ENSG00000225102
chr6	12011231	12012081	6:12011231-12012081	ENSG00000095951,ENSG00000229896,ENSG00000225102,ENSG00000207419
chr6	12024244	12024638	6:12024244-12024638	ENSG00000095951,ENSG00000229896,ENSG00000207419
chr6	12033248	12033448	6:12033248-12033448	-
chr6	12043842	12044043	6:12043842-12044043	ENSG00000207419
chr6	12044848	12045305	6:12044848-12045305	ENSG00000095951,ENSG00000215124,ENSG00000207419,ENSG00000277473
chr6	12076601	12076804	6:12076601-12076804	ENSG00000207419
chr6	12103123	12103605	6:12103123-12103605	ENSG00000218893,ENSG00000215124,ENSG00000207419,ENSG00000277473,ENSG00000271897
chr6	12119119	12119726	6:12119119-12119726	ENSG00000277473
chr6	12125558	12125758	6:12125558-12125758	ENSG00000095951
chr6	12137543	12137816	6:12137543-12137816	ENSG00000277473
chr6	12149638	12149939	6:12149638-12149939	ENSG00000277473
chr6	12150883	12151090	6:12150883-12151090	-
chr6	12158735	12159000	6:12158735-12159000	-
chr6	12234040	12234353	6:12234040-12234353	ENSG00000234015,ENSG00000218893,ENSG00000207419,ENSG00000277473,ENSG00000271897
chr6	12290075	12290545	6:12290075-12290545	ENSG00000234015,ENSG00000223321,ENSG00000218893,ENSG00000078401,ENSG00000277473,ENSG00000271897
chr6	12441115	12441343	6:12441115-12441343	ENSG00000234015,ENSG00000212802,ENSG00000223321,ENSG00000218893
chr6	12442512	12442844	6:12442512-12442844	ENSG00000234015,ENSG00000212802,ENSG00000223321,ENSG00000218893
chr6	12504434	12504699	6:12504434-12504699	ENSG00000234015,ENSG00000212802,ENSG00000223321,ENSG00000218893
chr6	12605838	12606058	6:12605838-12606058	ENSG00000234015,ENSG00000223321,ENSG00000218893,ENSG00000277473,ENSG00000271897
chr6	12638059	12638365	6:12638059-12638365	ENSG00000234015
chr6	12890233	12890503	6:12890233-12890503	-
chr6	12893920	12894219	6:12893920-12894219	ENSG00000206702
chr6	12957140	12958006	6:12957140-12958006	ENSG00000112137
chr6	13006581	13007057	6:13006581-13007057	ENSG00000272379,ENSG00000206702,ENSG00000112137
chr6	13013810	13014128	6:13013810-13014128	ENSG00000112137
chr6	13044397	13044638	6:13044397-13044638	-
chr6	13046026	13046482	6:13046026-13046482	ENSG00000112137
chr6	13094806	13095390	6:13094806-13095390	ENSG00000272379,ENSG00000206702
chr6	13120922	13121146	6:13120922-13121146	ENSG00000206702
chr6	13194932	13195207	6:13194932-13195207	ENSG00000272379,ENSG00000206702
chr6	13273208	13273457	6:13273208-13273457	ENSG00000272379,ENSG00000215022,ENSG00000206702,ENSG00000112137
chr6	13273804	13274262	6:13273804-13274262	ENSG00000272379,ENSG00000215022,ENSG00000112137
chr6	13319850	13320308	6:13319850-13320308	ENSG00000272379,ENSG00000145979,ENSG00000215022,ENSG00000206702
chr6	13327835	13328813	6:13327835-13328813	ENSG00000272379,ENSG00000145979
chr6	13334651	13335349	6:13334651-13335349	ENSG00000124523,ENSG00000202351,ENSG00000272379,ENSG00000145979
chr6	13336583	13336783	6:13336583-13336783	-
chr6	13360629	13361072	6:13360629-13361072	ENSG00000202351,ENSG00000272379
chr6	13378859	13379184	6:13378859-13379184	ENSG00000202351
chr6	13380867	13381153	6:13380867-13381153	-
chr6	13385068	13385415	6:13385068-13385415	-
chr6	13395280	13395812	6:13395280-13395812	ENSG00000202351,ENSG00000145990
chr6	13397426	13397728	6:13397426-13397728	-
chr6	13407768	13408263	6:13407768-13408263	ENSG00000124523,ENSG00000202351,ENSG00000145990
chr6	13413798	13414200	6:13413798-13414200	ENSG00000145990
chr6	13428231	13428614	6:13428231-13428614	ENSG00000202351
chr6	13437403	13437733	6:13437403-13437733	-
chr6	13446458	13446776	6:13446458-13446776	ENSG00000202351
chr6	13473363	13474079	6:13473363-13474079	ENSG00000145990
chr6	13480876	13481161	6:13480876-13481161	ENSG00000237786,ENSG00000145990
chr6	13481626	13482027	6:13481626-13482027	ENSG00000237786,ENSG00000145990
chr6	13486009	13486262	6:13486009-13486262	ENSG00000237786,ENSG00000145990
chr6	13486722	13487137	6:13486722-13487137	ENSG00000237786,ENSG00000145990
chr6	13487287	13487922	6:13487287-13487922	ENSG00000237786,ENSG00000145990
chr6	13495225	13495458	6:13495225-13495458	ENSG00000202351,ENSG00000237786,ENSG00000145990
chr6	13515881	13516344	6:13515881-13516344	ENSG00000202351,ENSG00000218265
chr6	13538140	13538381	6:13538140-13538381	ENSG00000202351
chr6	13574112	13575459	6:13574112-13575459	ENSG00000124523,ENSG00000202351
chr6	13614650	13614965	6:13614650-13614965	ENSG00000225921,ENSG00000261071
chr6	13615052	13615561	6:13615052-13615561	ENSG00000010017,ENSG00000225921,ENSG00000261071,ENSG00000124523
chr6	13615856	13616078	6:13615856-13616078	ENSG00000225921,ENSG00000261071
chr6	13624854	13625179	6:13624854-13625179	ENSG00000010017,ENSG00000225921,ENSG00000261071
chr6	13666793	13667057	6:13666793-13667057	ENSG00000286316
chr6	13668573	13668913	6:13668573-13668913	ENSG00000286316
chr6	13674444	13675187	6:13674444-13675187	ENSG00000286316
chr6	13678359	13678687	6:13678359-13678687	ENSG00000286316
chr6	13688798	13689005	6:13688798-13689005	-
chr6	13694757	13695204	6:13694757-13695204	-
chr6	13709756	13709963	6:13709756-13709963	ENSG00000010017
chr6	13711495	13712384	6:13711495-13712384	ENSG00000010017,ENSG00000225921,ENSG00000261071
chr6	13743093	13743293	6:13743093-13743293	-
chr6	13743843	13744043	6:13743843-13744043	-
chr6	13769735	13769935	6:13769735-13769935	-
chr6	13795131	13795435	6:13795131-13795435	ENSG00000272209,ENSG00000050393
chr6	13813988	13814833	6:13813988-13814833	ENSG00000272209,ENSG00000050393
chr6	13841514	13841868	6:13841514-13841868	ENSG00000272209
chr6	13841975	13842347	6:13841975-13842347	ENSG00000220868,ENSG00000272209
chr6	13859838	13861143	6:13859838-13861143	ENSG00000272209
chr6	13873725	13874129	6:13873725-13874129	ENSG00000220868,ENSG00000272209
chr6	13884018	13884314	6:13884018-13884314	ENSG00000220868,ENSG00000272209
chr6	13908980	13909233	6:13908980-13909233	ENSG00000220868,ENSG00000180537
chr6	13913033	13913272	6:13913033-13913272	ENSG00000220868,ENSG00000180537
chr6	13916290	13916636	6:13916290-13916636	ENSG00000220868,ENSG00000180537
chr6	13924207	13924470	6:13924207-13924470	ENSG00000220868,ENSG00000180537
chr6	13924809	13925247	6:13924809-13925247	ENSG00000220868,ENSG00000180537
chr6	13979967	13980264	6:13979967-13980264	ENSG00000233981,ENSG00000220868
chr6	13987430	13987630	6:13987430-13987630	ENSG00000233981,ENSG00000220868
chr6	14044213	14044456	6:14044213-14044456	ENSG00000233981,ENSG00000220868
chr6	14046536	14046754	6:14046536-14046754	ENSG00000233981,ENSG00000220868
chr6	14066860	14067142	6:14066860-14067142	-
chr6	14108739	14109124	6:14108739-14109124	ENSG00000112149,ENSG00000220868
chr6	14117113	14118086	6:14117113-14118086	ENSG00000112149
chr6	14129582	14129862	6:14129582-14129862	ENSG00000112149
chr6	14135999	14136214	6:14135999-14136214	-
chr6	14144655	14144969	6:14144655-14144969	ENSG00000238987
chr6	14153224	14153602	6:14153224-14153602	ENSG00000238987
chr6	14210945	14211512	6:14210945-14211512	ENSG00000229646,ENSG00000234540,ENSG00000237346,ENSG00000226673,ENSG00000230631,ENSG00000286281,ENSG00000285639
chr6	14211593	14211829	6:14211593-14211829	ENSG00000286281,ENSG00000285639
chr6	14222050	14222250	6:14222050-14222250	ENSG00000226673,ENSG00000230631,ENSG00000286281,ENSG00000285639
chr6	14270933	14271431	6:14270933-14271431	ENSG00000234540,ENSG00000237346,ENSG00000226673,ENSG00000230631
chr6	14449330	14449986	6:14449330-14449986	ENSG00000286277,ENSG00000234540,ENSG00000237346,ENSG00000226673
chr6	14451656	14451962	6:14451656-14451962	ENSG00000286277,ENSG00000234540,ENSG00000237346
chr6	14452704	14453058	6:14452704-14453058	ENSG00000229646,ENSG00000286277,ENSG00000234540,ENSG00000237346,ENSG00000226673
chr6	14476808	14477276	6:14476808-14477276	ENSG00000206960,ENSG00000229646,ENSG00000286277,ENSG00000234540,ENSG00000237346,ENSG00000226673,ENSG00000230631
chr6	14563245	14563650	6:14563245-14563650	ENSG00000206960,ENSG00000229646,ENSG00000234540,ENSG00000237346,ENSG00000226673
chr6	14618882	14619132	6:14618882-14619132	ENSG00000206960,ENSG00000229646
chr6	14711076	14711568	6:14711076-14711568	ENSG00000206960,ENSG00000229646,ENSG00000234540,ENSG00000237346,ENSG00000226673
chr6	14727973	14728210	6:14727973-14728210	ENSG00000206960
chr6	14728531	14728930	6:14728531-14728930	ENSG00000206960,ENSG00000229646
chr6	14733954	14734368	6:14733954-14734368	ENSG00000206960,ENSG00000229646
chr6	14734575	14735108	6:14734575-14735108	ENSG00000206960,ENSG00000229646
chr6	14747931	14748148	6:14747931-14748148	-
chr6	14777584	14777791	6:14777584-14777791	-
chr6	14799920	14800245	6:14799920-14800245	ENSG00000206960,ENSG00000229646,ENSG00000234540,ENSG00000237346
chr6	14857077	14857295	6:14857077-14857295	-
chr6	14861694	14861912	6:14861694-14861912	-
chr6	14863938	14864224	6:14863938-14864224	-
chr6	14903675	14903881	6:14903675-14903881	-
chr6	14912190	14912679	6:14912190-14912679	-
chr6	14930407	14930742	6:14930407-14930742	-
chr6	14932442	14932858	6:14932442-14932858	-
chr6	14950701	14951060	6:14950701-14951060	-
chr6	14972401	14972619	6:14972401-14972619	-
chr6	14974912	14975154	6:14974912-14975154	-
chr6	15017370	15017814	6:15017370-15017814	ENSG00000234261
chr6	15036713	15037279	6:15036713-15037279	-
chr6	15043055	15043288	6:15043055-15043288	-
chr6	15058587	15059008	6:15058587-15059008	-
chr6	15062580	15063066	6:15062580-15063066	-
chr6	15079304	15079770	6:15079304-15079770	ENSG00000234261
chr6	15080918	15081236	6:15080918-15081236	ENSG00000234261
chr6	15081528	15081845	6:15081528-15081845	ENSG00000234261
chr6	15087065	15087411	6:15087065-15087411	ENSG00000234261
chr6	15088787	15089121	6:15088787-15089121	ENSG00000234261
chr6	15090105	15090497	6:15090105-15090497	ENSG00000234261
chr6	15091461	15091709	6:15091461-15091709	ENSG00000234261
chr6	15097140	15097448	6:15097140-15097448	ENSG00000242989,ENSG00000216754,ENSG00000234261
chr6	15106487	15107458	6:15106487-15107458	ENSG00000242989,ENSG00000216754
chr6	15153510	15153790	6:15153510-15153790	-
chr6	15154080	15154347	6:15154080-15154347	-
chr6	15159790	15160194	6:15159790-15160194	-
chr6	15177045	15177320	6:15177045-15177320	-
chr6	15244865	15245065	6:15244865-15245065	ENSG00000235488,ENSG00000008083,ENSG00000271888
chr6	15245208	15246122	6:15245208-15246122	ENSG00000235488,ENSG00000008083,ENSG00000271888
chr6	15248237	15248947	6:15248237-15248947	ENSG00000235488,ENSG00000008083,ENSG00000271888
chr6	15252282	15252526	6:15252282-15252526	ENSG00000235488,ENSG00000008083,ENSG00000271888
chr6	15266442	15266870	6:15266442-15266870	-
chr6	15269066	15269401	6:15269066-15269401	ENSG00000235488,ENSG00000008083,ENSG00000271888
chr6	15288897	15289129	6:15288897-15289129	-
chr6	15299568	15299959	6:15299568-15299959	ENSG00000201367
chr6	15303232	15303486	6:15303232-15303486	ENSG00000201367
chr6	15303954	15304168	6:15303954-15304168	ENSG00000201367
chr6	15304653	15305028	6:15304653-15305028	ENSG00000201519,ENSG00000201367
chr6	15313944	15314152	6:15313944-15314152	ENSG00000201519,ENSG00000201367
chr6	15327176	15327651	6:15327176-15327651	ENSG00000201519,ENSG00000201367,ENSG00000235488,ENSG00000271888
chr6	15337130	15337451	6:15337130-15337451	-
chr6	15341365	15341609	6:15341365-15341609	-
chr6	15342942	15343224	6:15342942-15343224	-
chr6	15343486	15343904	6:15343486-15343904	ENSG00000201519,ENSG00000201367
chr6	15365314	15365635	6:15365314-15365635	-
chr6	15368343	15368543	6:15368343-15368543	-
chr6	15368918	15369226	6:15368918-15369226	-
chr6	15376966	15377245	6:15376966-15377245	-
chr6	15378983	15379296	6:15378983-15379296	-
chr6	15390332	15390625	6:15390332-15390625	-
chr6	15391454	15391743	6:15391454-15391743	-
chr6	15399990	15400387	6:15399990-15400387	-
chr6	15400736	15400936	6:15400736-15400936	-
chr6	15409231	15409677	6:15409231-15409677	-
chr6	15434248	15434548	6:15434248-15434548	-
chr6	15441306	15441587	6:15441306-15441587	-
chr6	15449362	15449563	6:15449362-15449563	-
chr6	15464330	15464619	6:15464330-15464619	ENSG00000287626
chr6	15481873	15482286	6:15481873-15482286	ENSG00000287626,ENSG00000008083
chr6	15491379	15491707	6:15491379-15491707	ENSG00000287626,ENSG00000008083
chr6	15515462	15515840	6:15515462-15515840	ENSG00000287626,ENSG00000277411
chr6	15523374	15523574	6:15523374-15523574	ENSG00000287626,ENSG00000277411
chr6	15530909	15531187	6:15530909-15531187	ENSG00000287626,ENSG00000047579,ENSG00000277411
chr6	15621625	15622081	6:15621625-15622081	ENSG00000287626
chr6	15662213	15663236	6:15662213-15663236	ENSG00000047579
chr6	15691225	15691646	6:15691225-15691646	ENSG00000251831,ENSG00000216364,ENSG00000263712,ENSG00000007944,ENSG00000217585,ENSG00000047579
chr6	15698505	15698846	6:15698505-15698846	ENSG00000263712,ENSG00000217585
chr6	15730384	15730849	6:15730384-15730849	ENSG00000217585
chr6	15769519	15769776	6:15769519-15769776	-
chr6	15792973	15793650	6:15792973-15793650	ENSG00000217585
chr6	15827552	15827827	6:15827552-15827827	-
chr6	15880104	15880304	6:15880104-15880304	-
chr6	15893611	15893825	6:15893611-15893825	ENSG00000214027
chr6	15895746	15896059	6:15895746-15896059	ENSG00000217585,ENSG00000214027
chr6	15915434	15916142	6:15915434-15916142	ENSG00000263712,ENSG00000217585,ENSG00000214027
chr6	15955539	15955794	6:15955539-15955794	ENSG00000214027
chr6	15957940	15958140	6:15957940-15958140	ENSG00000214027
chr6	15977007	15977470	6:15977007-15977470	-
chr6	15994869	15995102	6:15994869-15995102	ENSG00000232947
chr6	15995522	15995869	6:15995522-15995869	ENSG00000232947
chr6	16004982	16005234	6:16004982-16005234	ENSG00000217585,ENSG00000274212
chr6	16005749	16006252	6:16005749-16006252	ENSG00000217585,ENSG00000274212,ENSG00000232947,ENSG00000214027
chr6	16031176	16031711	6:16031176-16031711	ENSG00000263712,ENSG00000217585,ENSG00000274212,ENSG00000214027
chr6	16128721	16129219	6:16128721-16129219	ENSG00000263712,ENSG00000007944,ENSG00000217585
chr6	16130886	16131447	6:16130886-16131447	ENSG00000263712,ENSG00000007944,ENSG00000217585
chr6	16163916	16164122	6:16163916-16164122	ENSG00000216364,ENSG00000217078,ENSG00000218073,ENSG00000263712
chr6	16168852	16169248	6:16168852-16169248	ENSG00000216364,ENSG00000217078,ENSG00000218073,ENSG00000263712,ENSG00000217585
chr6	16181698	16181956	6:16181698-16181956	ENSG00000216364,ENSG00000263712,ENSG00000217585
chr6	16206585	16206882	6:16206585-16206882	ENSG00000251831,ENSG00000263712
chr6	16215237	16215921	6:16215237-16215921	ENSG00000207193,ENSG00000251831
chr6	16224428	16224787	6:16224428-16224787	ENSG00000207193,ENSG00000251831
chr6	16226530	16226747	6:16226530-16226747	ENSG00000207193
chr6	16236665	16237095	6:16236665-16237095	ENSG00000137198,ENSG00000207193
chr6	16238173	16238728	6:16238173-16238728	ENSG00000137198,ENSG00000207193
chr6	16239648	16239988	6:16239648-16239988	ENSG00000137198,ENSG00000207193
chr6	16252862	16253125	6:16252862-16253125	ENSG00000282024,ENSG00000137198
chr6	16263700	16263900	6:16263700-16263900	ENSG00000282024,ENSG00000137198
chr6	16267655	16268105	6:16267655-16268105	ENSG00000282024,ENSG00000137198
chr6	16270167	16270670	6:16270167-16270670	ENSG00000282024,ENSG00000137198
chr6	16277299	16277641	6:16277299-16277641	ENSG00000282024,ENSG00000137198
chr6	16286110	16286327	6:16286110-16286327	ENSG00000137198
chr6	16288876	16289086	6:16288876-16289086	ENSG00000137198
chr6	16303154	16303354	6:16303154-16303354	-
chr6	16316685	16317039	6:16316685-16317039	ENSG00000288708
chr6	16320098	16320360	6:16320098-16320360	ENSG00000288708,ENSG00000124788
chr6	16322675	16323030	6:16322675-16323030	ENSG00000288708,ENSG00000124788
chr6	16331376	16331657	6:16331376-16331657	ENSG00000272341,ENSG00000229931,ENSG00000288708,ENSG00000124788
chr6	16332047	16332689	6:16332047-16332689	ENSG00000272341,ENSG00000229931,ENSG00000288708,ENSG00000124788
chr6	16409704	16410008	6:16409704-16410008	-
chr6	16439288	16439488	6:16439288-16439488	-
chr6	16460837	16461044	6:16460837-16461044	-
chr6	16514277	16514728	6:16514277-16514728	ENSG00000272341,ENSG00000229931,ENSG00000124788
chr6	16519748	16520122	6:16519748-16520122	ENSG00000272341,ENSG00000229931,ENSG00000124788
chr6	16712806	16713179	6:16712806-16713179	ENSG00000272341,ENSG00000229931,ENSG00000124788
chr6	16741196	16741396	6:16741196-16741396	ENSG00000272341,ENSG00000229931,ENSG00000124788
chr6	16759939	16760543	6:16759939-16760543	ENSG00000272341,ENSG00000229931,ENSG00000124788
chr6	16761466	16762016	6:16761466-16762016	ENSG00000272341,ENSG00000229931,ENSG00000124788
chr6	16763131	16763335	6:16763131-16763335	ENSG00000272341,ENSG00000229931,ENSG00000124788
chr6	16770970	16771308	6:16770970-16771308	ENSG00000287359,ENSG00000272341,ENSG00000229931,ENSG00000124788
chr6	16776686	16776886	6:16776686-16776886	-
chr6	16781841	16782150	6:16781841-16782150	-
chr6	16950345	16950608	6:16950345-16950608	ENSG00000230873,ENSG00000287359,ENSG00000287347
chr6	16964848	16965232	6:16964848-16965232	ENSG00000230873,ENSG00000287359,ENSG00000287347,ENSG00000272341,ENSG00000229931
chr6	17015548	17016443	6:17015548-17016443	ENSG00000230873,ENSG00000287359,ENSG00000286631
chr6	17156168	17156428	6:17156168-17156428	ENSG00000218359,ENSG00000184612,ENSG00000230873,ENSG00000287359
chr6	17192787	17193553	6:17192787-17193553	ENSG00000184612,ENSG00000219314,ENSG00000230873,ENSG00000287359
chr6	17266019	17266314	6:17266019-17266314	ENSG00000184612,ENSG00000219314,ENSG00000112183,ENSG00000287559,ENSG00000230873
chr6	17280691	17280911	6:17280691-17280911	ENSG00000112183,ENSG00000287559
chr6	17281166	17281513	6:17281166-17281513	ENSG00000219314,ENSG00000112183,ENSG00000287559
chr6	17305246	17305565	6:17305246-17305565	ENSG00000184612,ENSG00000112186,ENSG00000219314,ENSG00000112183,ENSG00000287559,ENSG00000230873,ENSG00000287359
chr6	17393860	17394193	6:17393860-17394193	ENSG00000112186,ENSG00000219314
chr6	17580489	17580921	6:17580489-17580921	ENSG00000218359,ENSG00000184612
chr6	17581370	17581617	6:17581370-17581617	ENSG00000218359,ENSG00000184612
chr6	17584254	17584652	6:17584254-17584652	ENSG00000218359,ENSG00000184612
chr6	17600082	17600504	6:17600082-17600504	ENSG00000206881,ENSG00000137414,ENSG00000286885,ENSG00000218359,ENSG00000184612
chr6	17600649	17601235	6:17600649-17601235	ENSG00000137414,ENSG00000286885
chr6	17622223	17622470	6:17622223-17622470	ENSG00000206881,ENSG00000184612
chr6	17656209	17656511	6:17656209-17656511	ENSG00000184612
chr6	17656841	17657128	6:17656841-17657128	ENSG00000184612
chr6	17662649	17662898	6:17662649-17662898	-
chr6	17663196	17663619	6:17663196-17663619	ENSG00000201442,ENSG00000206881,ENSG00000184612,ENSG00000287359
chr6	17692055	17692284	6:17692055-17692284	-
chr6	17701815	17702135	6:17701815-17702135	ENSG00000272269,ENSG00000124789
chr6	17703369	17703655	6:17703369-17703655	ENSG00000272269,ENSG00000124789
chr6	17705654	17705857	6:17705654-17705857	ENSG00000272269,ENSG00000124789
chr6	17706066	17707172	6:17706066-17707172	ENSG00000272269,ENSG00000124789
chr6	17723215	17723415	6:17723215-17723415	ENSG00000201442,ENSG00000201415
chr6	17729312	17729607	6:17729312-17729607	ENSG00000201442,ENSG00000201415
chr6	17747310	17747515	6:17747310-17747515	ENSG00000201442
chr6	17804237	17804520	6:17804237-17804520	ENSG00000137177
chr6	17804763	17804963	6:17804763-17804963	ENSG00000137177
chr6	17815355	17815678	6:17815355-17815678	ENSG00000137177,ENSG00000184612
chr6	17843356	17843594	6:17843356-17843594	-
chr6	17856342	17856752	6:17856342-17856752	-
chr6	17859920	17860271	6:17859920-17860271	-
chr6	17870517	17871035	6:17870517-17871035	-
chr6	17876021	17876358	6:17876021-17876358	-
chr6	17884736	17884989	6:17884736-17884989	-
chr6	17892324	17892717	6:17892324-17892717	ENSG00000184612
chr6	17907662	17908122	6:17907662-17908122	ENSG00000137177
chr6	17930429	17930703	6:17930429-17930703	ENSG00000220920
chr6	17944321	17944535	6:17944321-17944535	ENSG00000220920
chr6	17957543	17957761	6:17957543-17957761	ENSG00000220920
chr6	17962413	17962851	6:17962413-17962851	ENSG00000220920,ENSG00000137177
chr6	17986764	17987358	6:17986764-17987358	ENSG00000137177
chr6	17987476	17988223	6:17987476-17988223	ENSG00000137177
chr6	18010641	18010898	6:18010641-18010898	-
chr6	18036833	18037116	6:18036833-18037116	-
chr6	18043273	18043473	6:18043273-18043473	-
chr6	18053558	18053886	6:18053558-18053886	-
chr6	18090361	18090810	6:18090361-18090810	-
chr6	18122371	18122930	6:18122371-18122930	ENSG00000187566,ENSG00000137177
chr6	18154923	18155680	6:18154923-18155680	ENSG00000124795,ENSG00000165097,ENSG00000137364
chr6	18156020	18156221	6:18156020-18156221	ENSG00000165097,ENSG00000137364
chr6	18161511	18161818	6:18161511-18161818	ENSG00000165097,ENSG00000137364
chr6	18263979	18265011	6:18263979-18265011	ENSG00000200681,ENSG00000278102,ENSG00000199715,ENSG00000124795
chr6	18277445	18277645	6:18277445-18277645	ENSG00000200681,ENSG00000278102,ENSG00000199715,ENSG00000124795
chr6	18327592	18327947	6:18327592-18327947	ENSG00000207775,ENSG00000283408,ENSG00000218976,ENSG00000217414,ENSG00000200681,ENSG00000278102
chr6	18387254	18387839	6:18387254-18387839	ENSG00000283408,ENSG00000137393,ENSG00000218976,ENSG00000217414,ENSG00000200681,ENSG00000278102
chr6	18388214	18388702	6:18388214-18388702	ENSG00000137393,ENSG00000218976,ENSG00000217414,ENSG00000200681,ENSG00000278102
chr6	18393478	18393779	6:18393478-18393779	ENSG00000283408,ENSG00000137393,ENSG00000218976,ENSG00000217414,ENSG00000200681,ENSG00000278102
chr6	18504036	18504320	6:18504036-18504320	ENSG00000207775,ENSG00000283408,ENSG00000218976,ENSG00000217414,ENSG00000200681,ENSG00000278102
chr6	18596341	18596560	6:18596341-18596560	ENSG00000200957,ENSG00000217314,ENSG00000214012,ENSG00000201523,ENSG00000218643,ENSG00000231662,ENSG00000217379,ENSG00000207775,ENSG00000283408
chr6	18823848	18824113	6:18823848-18824113	ENSG00000200957,ENSG00000217314,ENSG00000214012,ENSG00000201523,ENSG00000218643,ENSG00000231662,ENSG00000217379,ENSG00000207775
chr6	18990435	18990684	6:18990435-18990684	ENSG00000287138,ENSG00000200957,ENSG00000217314,ENSG00000214012,ENSG00000201523,ENSG00000218643,ENSG00000231662,ENSG00000217379
chr6	19804625	19805035	6:19804625-19805035	ENSG00000200957,ENSG00000217314,ENSG00000214012,ENSG00000228412
chr6	19837230	19837441	6:19837230-19837441	ENSG00000287138,ENSG00000172201,ENSG00000228412
chr6	19837804	19838091	6:19837804-19838091	ENSG00000172201,ENSG00000228412
chr6	19968254	19968572	6:19968254-19968572	ENSG00000287138,ENSG00000200957,ENSG00000217314,ENSG00000214012,ENSG00000201523,ENSG00000218643,ENSG00000231662,ENSG00000217379
chr6	19995873	19996242	6:19995873-19996242	ENSG00000287138,ENSG00000200957,ENSG00000217314,ENSG00000214012,ENSG00000201523,ENSG00000218643,ENSG00000231662,ENSG00000217379
chr6	20001433	20001654	6:20001433-20001654	ENSG00000287138,ENSG00000200957,ENSG00000217314,ENSG00000214012,ENSG00000201523,ENSG00000218643,ENSG00000231662,ENSG00000217379
chr6	20023568	20023836	6:20023568-20023836	ENSG00000229700,ENSG00000287138,ENSG00000217314,ENSG00000214012,ENSG00000201523,ENSG00000231662,ENSG00000217379
chr6	20034369	20034756	6:20034369-20034756	ENSG00000229700,ENSG00000287138,ENSG00000200957,ENSG00000217314,ENSG00000214012,ENSG00000201523,ENSG00000218643,ENSG00000231662,ENSG00000217379,ENSG00000207775
chr6	20069127	20069575	6:20069127-20069575	ENSG00000229700,ENSG00000287138,ENSG00000200957,ENSG00000217314,ENSG00000214012,ENSG00000201523,ENSG00000218643,ENSG00000231662,ENSG00000217379,ENSG00000207775,ENSG00000283408
chr6	20092070	20092275	6:20092070-20092275	-
chr6	20102437	20102728	6:20102437-20102728	ENSG00000217379
chr6	20109634	20109933	6:20109634-20109933	ENSG00000217314
chr6	20112981	20113195	6:20112981-20113195	-
chr6	20126768	20127151	6:20126768-20127151	ENSG00000287614,ENSG00000227803,ENSG00000172197,ENSG00000287138,ENSG00000200957,ENSG00000217314,ENSG00000214012,ENSG00000217379
chr6	20127403	20127671	6:20127403-20127671	ENSG00000217314
chr6	20188632	20189011	6:20188632-20189011	ENSG00000287614
chr6	20204184	20204543	6:20204184-20204543	ENSG00000287614,ENSG00000227803,ENSG00000172197
chr6	20212026	20213038	6:20212026-20213038	ENSG00000287614,ENSG00000227803,ENSG00000172197
chr6	20227402	20227714	6:20227402-20227714	ENSG00000287614,ENSG00000227803,ENSG00000172197
chr6	20245415	20245621	6:20245415-20245621	ENSG00000287614
chr6	20280239	20280519	6:20280239-20280519	ENSG00000201683,ENSG00000287614
chr6	20291705	20292600	6:20291705-20292600	ENSG00000145996,ENSG00000201683,ENSG00000287614
chr6	20319463	20319821	6:20319463-20319821	ENSG00000287483,ENSG00000286590,ENSG00000287614
chr6	20320066	20320352	6:20320066-20320352	ENSG00000287483,ENSG00000286590
chr6	20332836	20333041	6:20332836-20333041	ENSG00000287483,ENSG00000286590
chr6	20334502	20334770	6:20334502-20334770	ENSG00000287483,ENSG00000286590
chr6	20401224	20401971	6:20401224-20401971	ENSG00000112242
chr6	20403250	20403804	6:20403250-20403804	ENSG00000112242
chr6	20409491	20410085	6:20409491-20410085	ENSG00000201683,ENSG00000240869,ENSG00000112242
chr6	20417981	20418181	6:20417981-20418181	ENSG00000240869
chr6	20444711	20445122	6:20444711-20445122	ENSG00000201683,ENSG00000222431,ENSG00000224707,ENSG00000240869
chr6	20454300	20454501	6:20454300-20454501	ENSG00000222431
chr6	20458033	20458729	6:20458033-20458729	ENSG00000201683,ENSG00000222431,ENSG00000224707,ENSG00000240869
chr6	20469997	20470304	6:20469997-20470304	ENSG00000201683
chr6	20475238	20475531	6:20475238-20475531	ENSG00000201683
chr6	20479097	20479509	6:20479097-20479509	ENSG00000201683
chr6	20528323	20528696	6:20528323-20528696	ENSG00000145996,ENSG00000201683,ENSG00000112242
chr6	20529065	20529414	6:20529065-20529414	ENSG00000145996,ENSG00000201683
chr6	20534299	20534619	6:20534299-20534619	ENSG00000145996
chr6	20538320	20538595	6:20538320-20538595	ENSG00000145996
chr6	20538913	20539304	6:20538913-20539304	ENSG00000145996
chr6	20550280	20550773	6:20550280-20550773	ENSG00000145996
chr6	20571276	20571533	6:20571276-20571533	-
chr6	20574459	20574702	6:20574459-20574702	-
chr6	20575194	20575592	6:20575194-20575592	ENSG00000233358,ENSG00000172179,ENSG00000219404,ENSG00000222515,ENSG00000280443,ENSG00000220771,ENSG00000231754,ENSG00000280989,ENSG00000286368,ENSG00000227089,ENSG00000287404,ENSG00000252046
chr6	20603637	20603842	6:20603637-20603842	-
chr6	20604088	20604610	6:20604088-20604610	ENSG00000218476,ENSG00000233358,ENSG00000112273,ENSG00000172179,ENSG00000219404,ENSG00000222515,ENSG00000280443,ENSG00000272168,ENSG00000220771,ENSG00000231754,ENSG00000280989,ENSG00000286368,ENSG00000227089,ENSG00000287404,ENSG00000252046,ENSG00000225832
chr6	20681452	20681652	6:20681452-20681652	ENSG00000225832
chr6	20693727	20694092	6:20693727-20694092	ENSG00000207394,ENSG00000233358,ENSG00000172179,ENSG00000231754,ENSG00000280989,ENSG00000286368,ENSG00000227089,ENSG00000287404,ENSG00000252046,ENSG00000233848,ENSG00000225832
chr6	20711580	20711879	6:20711580-20711879	ENSG00000218476,ENSG00000233358,ENSG00000252046,ENSG00000225832
chr6	20785168	20785450	6:20785168-20785450	ENSG00000233848
chr6	20811221	20811446	6:20811221-20811446	ENSG00000252046,ENSG00000233848
chr6	20826413	20826725	6:20826413-20826725	ENSG00000252046,ENSG00000233848
chr6	20846534	20846927	6:20846534-20846927	ENSG00000207394,ENSG00000280443,ENSG00000231754,ENSG00000280989,ENSG00000286368,ENSG00000227089,ENSG00000287404,ENSG00000252046,ENSG00000233848
chr6	20868698	20868898	6:20868698-20868898	ENSG00000252046
chr6	20870486	20870781	6:20870486-20870781	ENSG00000280443,ENSG00000231754,ENSG00000280989,ENSG00000227089,ENSG00000287404,ENSG00000252046,ENSG00000233848
chr6	21101499	21102179	6:21101499-21102179	ENSG00000218476,ENSG00000286954,ENSG00000112273,ENSG00000172179,ENSG00000219404,ENSG00000260455,ENSG00000222515,ENSG00000280443,ENSG00000272168,ENSG00000231754,ENSG00000280989,ENSG00000286368,ENSG00000227089,ENSG00000287404,ENSG00000252046
chr6	21109391	21109843	6:21109391-21109843	ENSG00000207394,ENSG00000218476,ENSG00000233358,ENSG00000172179,ENSG00000219404,ENSG00000260455,ENSG00000222515,ENSG00000280443,ENSG00000272168,ENSG00000231754,ENSG00000280989,ENSG00000286368,ENSG00000227089,ENSG00000287404,ENSG00000252046
chr6	21158155	21158580	6:21158155-21158580	ENSG00000280443,ENSG00000280989,ENSG00000227089,ENSG00000287404,ENSG00000252046
chr6	21429278	21429634	6:21429278-21429634	ENSG00000218512,ENSG00000207394,ENSG00000218476,ENSG00000233358,ENSG00000286954,ENSG00000172179,ENSG00000219404,ENSG00000280443,ENSG00000231754,ENSG00000280989,ENSG00000286368,ENSG00000227089,ENSG00000287404,ENSG00000252046
chr6	21450773	21451068	6:21450773-21451068	ENSG00000207394,ENSG00000218476,ENSG00000233358,ENSG00000286954,ENSG00000172179,ENSG00000219404,ENSG00000260455,ENSG00000231754,ENSG00000280989,ENSG00000286368,ENSG00000227089,ENSG00000287404
chr6	21587497	21587868	6:21587497-21587868	ENSG00000260455,ENSG00000220771,ENSG00000124766,ENSG00000283480,ENSG00000231754,ENSG00000280989
chr6	21588821	21589129	6:21588821-21589129	ENSG00000260455,ENSG00000222515,ENSG00000272168,ENSG00000220771,ENSG00000124766,ENSG00000283480,ENSG00000231754,ENSG00000280989,ENSG00000227089,ENSG00000287404
chr6	21589290	21589556	6:21589290-21589556	ENSG00000260455,ENSG00000220771,ENSG00000124766,ENSG00000283480,ENSG00000231754,ENSG00000280989,ENSG00000227089
chr6	21593479	21593864	6:21593479-21593864	ENSG00000219404,ENSG00000260455,ENSG00000222515,ENSG00000280443,ENSG00000272168,ENSG00000220771,ENSG00000124766,ENSG00000283480,ENSG00000231754,ENSG00000280989
chr6	21925467	21925724	6:21925467-21925724	ENSG00000260455,ENSG00000222515,ENSG00000280443,ENSG00000272168
chr6	21935639	21935867	6:21935639-21935867	ENSG00000260455,ENSG00000222515,ENSG00000280443,ENSG00000272168
chr6	22024046	22024418	6:22024046-22024418	ENSG00000207394,ENSG00000233358,ENSG00000172179,ENSG00000219404,ENSG00000260455,ENSG00000222515,ENSG00000280443,ENSG00000272168,ENSG00000220771
chr6	22025599	22026086	6:22025599-22026086	ENSG00000172179,ENSG00000219404,ENSG00000260455,ENSG00000222515,ENSG00000280443,ENSG00000272168
chr6	22237612	22237814	6:22237612-22237814	ENSG00000233358,ENSG00000172179,ENSG00000219404,ENSG00000260455,ENSG00000222515,ENSG00000272168
chr6	22361679	22361909	6:22361679-22361909	ENSG00000207394,ENSG00000233358,ENSG00000112273,ENSG00000172179,ENSG00000219404,ENSG00000260455,ENSG00000272168
chr6	22612272	22612671	6:22612272-22612671	ENSG00000219582,ENSG00000235743,ENSG00000207394,ENSG00000218476,ENSG00000233358,ENSG00000286954,ENSG00000228772,ENSG00000112273,ENSG00000172179,ENSG00000219404,ENSG00000260455,ENSG00000222515,ENSG00000280443,ENSG00000272168
chr6	23272470	23272677	6:23272470-23272677	ENSG00000219582,ENSG00000220748,ENSG00000218512,ENSG00000278128,ENSG00000219453,ENSG00000235743,ENSG00000207394,ENSG00000218476,ENSG00000233358
chr6	23497916	23498370	6:23497916-23498370	ENSG00000251830,ENSG00000219582,ENSG00000220748,ENSG00000218512,ENSG00000278128,ENSG00000219453,ENSG00000235743,ENSG00000207394,ENSG00000218476,ENSG00000233358,ENSG00000172179,ENSG00000219404
chr6	23728619	23729130	6:23728619-23729130	ENSG00000251830,ENSG00000219582,ENSG00000220748,ENSG00000218512,ENSG00000278128,ENSG00000219453,ENSG00000235743,ENSG00000207394,ENSG00000218476,ENSG00000233358,ENSG00000112273,ENSG00000172179
chr6	24126074	24126336	6:24126074-24126336	ENSG00000251830,ENSG00000152954,ENSG00000219582,ENSG00000220748
chr6	24126817	24127096	6:24126817-24127096	ENSG00000251830,ENSG00000152954,ENSG00000219582,ENSG00000220748,ENSG00000218512
chr6	24282983	24283554	6:24282983-24283554	ENSG00000146049,ENSG00000146038,ENSG00000251830,ENSG00000219582,ENSG00000220748,ENSG00000218512,ENSG00000278128,ENSG00000207394
chr6	24359715	24360317	6:24359715-24360317	ENSG00000202050,ENSG00000146049,ENSG00000146038,ENSG00000251830,ENSG00000219582,ENSG00000220748
chr6	24389301	24389539	6:24389301-24389539	ENSG00000124532
chr6	24400475	24400700	6:24400475-24400700	ENSG00000124532
chr6	24402771	24403655	6:24402771-24403655	ENSG00000124532
chr6	24431127	24431371	6:24431127-24431371	ENSG00000112293
chr6	24443319	24443537	6:24443319-24443537	ENSG00000112293
chr6	24451596	24452149	6:24451596-24452149	ENSG00000282804,ENSG00000112293,ENSG00000219582,ENSG00000220748,ENSG00000207394
chr6	24493511	24493824	6:24493511-24493824	ENSG00000112294,ENSG00000112293
chr6	24494660	24495412	6:24494660-24495412	ENSG00000112294,ENSG00000112293
chr6	24495545	24495836	6:24495545-24495836	ENSG00000112294,ENSG00000112293
chr6	24520986	24521281	6:24520986-24521281	ENSG00000112294,ENSG00000112293
chr6	24522480	24522772	6:24522480-24522772	ENSG00000112294
chr6	24547402	24547719	6:24547402-24547719	ENSG00000218186
chr6	24581128	24581399	6:24581128-24581399	ENSG00000272402,ENSG00000272345,ENSG00000112304,ENSG00000111802,ENSG00000218186,ENSG00000137261
chr6	24583466	24583742	6:24583466-24583742	ENSG00000272402,ENSG00000272345,ENSG00000112304,ENSG00000218186,ENSG00000137261
chr6	24589239	24589579	6:24589239-24589579	ENSG00000218186,ENSG00000137261
chr6	24631716	24631916	6:24631716-24631916	ENSG00000218186
chr6	24645931	24646575	6:24645931-24646575	ENSG00000272402,ENSG00000112304,ENSG00000111802,ENSG00000218186,ENSG00000137261
chr6	24666319	24667278	6:24666319-24667278	ENSG00000272402,ENSG00000112304,ENSG00000111802,ENSG00000218186,ENSG00000137261
chr6	24695600	24695914	6:24695600-24695914	ENSG00000272402,ENSG00000112308,ENSG00000272345,ENSG00000112304,ENSG00000218186
chr6	24719154	24719704	6:24719154-24719704	ENSG00000224164,ENSG00000272402,ENSG00000112308,ENSG00000272345
chr6	24720146	24720363	6:24720146-24720363	ENSG00000224164,ENSG00000272402,ENSG00000112308
chr6	24720720	24721751	6:24720720-24721751	ENSG00000112312,ENSG00000224164,ENSG00000272402,ENSG00000112308
chr6	24755352	24755562	6:24755352-24755562	ENSG00000218806,ENSG00000224164
chr6	24761522	24761803	6:24761522-24761803	ENSG00000282804,ENSG00000260286,ENSG00000112312,ENSG00000218806,ENSG00000224164,ENSG00000272402,ENSG00000218186
chr6	24763576	24763813	6:24763576-24763813	ENSG00000260286,ENSG00000112312,ENSG00000218806,ENSG00000224164
chr6	24774693	24775681	6:24774693-24775681	ENSG00000282804,ENSG00000260286,ENSG00000112312,ENSG00000224164,ENSG00000272402
chr6	24788843	24789059	6:24788843-24789059	ENSG00000282804,ENSG00000260286,ENSG00000112312
chr6	24856008	24856321	6:24856008-24856321	ENSG00000285801,ENSG00000223623,ENSG00000220517,ENSG00000214975,ENSG00000217083,ENSG00000282804,ENSG00000260286
chr6	24910997	24911354	6:24910997-24911354	ENSG00000214975,ENSG00000217083,ENSG00000111913
chr6	24915092	24915393	6:24915092-24915393	ENSG00000217083,ENSG00000111913
chr6	24916533	24916874	6:24916533-24916874	ENSG00000214975,ENSG00000217083,ENSG00000111913,ENSG00000282804
chr6	24933898	24934117	6:24933898-24934117	ENSG00000214975,ENSG00000217083,ENSG00000111913
chr6	24969547	24969800	6:24969547-24969800	ENSG00000214975,ENSG00000217083
chr6	24991928	24992217	6:24991928-24992217	ENSG00000285801,ENSG00000223623,ENSG00000214975,ENSG00000217083,ENSG00000282804
chr6	25010283	25010588	6:25010283-25010588	ENSG00000285801,ENSG00000223623,ENSG00000220517,ENSG00000286633,ENSG00000214975,ENSG00000217083,ENSG00000282804
chr6	25013338	25013552	6:25013338-25013552	ENSG00000285801,ENSG00000223623,ENSG00000220517,ENSG00000286633,ENSG00000214975,ENSG00000217083
chr6	25018030	25018273	6:25018030-25018273	ENSG00000285801,ENSG00000223623,ENSG00000220517,ENSG00000286633,ENSG00000214975,ENSG00000217083,ENSG00000282804
chr6	25027214	25027533	6:25027214-25027533	ENSG00000285801,ENSG00000223623,ENSG00000229313,ENSG00000244618,ENSG00000220517
chr6	25035462	25036434	6:25035462-25036434	ENSG00000285801,ENSG00000223623,ENSG00000229313,ENSG00000244618,ENSG00000220517,ENSG00000111913,ENSG00000282804
chr6	25041030	25041406	6:25041030-25041406	ENSG00000285801,ENSG00000223623,ENSG00000229313,ENSG00000111913
chr6	25041763	25042395	6:25041763-25042395	ENSG00000285801,ENSG00000223623,ENSG00000229313,ENSG00000244618,ENSG00000111913
chr6	25070634	25071101	6:25070634-25071101	ENSG00000285801,ENSG00000223623,ENSG00000282804
chr6	25136703	25137090	6:25136703-25137090	ENSG00000217805,ENSG00000219682,ENSG00000168405
chr6	25137519	25137795	6:25137519-25137795	ENSG00000217805,ENSG00000219682,ENSG00000168405
chr6	25138083	25138485	6:25138083-25138485	ENSG00000217805,ENSG00000219682,ENSG00000168405
chr6	25155210	25155530	6:25155210-25155530	ENSG00000217805,ENSG00000262400,ENSG00000219682
chr6	25165801	25166215	6:25165801-25166215	ENSG00000217805,ENSG00000262400,ENSG00000219682,ENSG00000168405
chr6	25166413	25166828	6:25166413-25166828	ENSG00000217805,ENSG00000262400,ENSG00000219682,ENSG00000168405
chr6	25207480	25207901	6:25207480-25207901	ENSG00000271108,ENSG00000219681,ENSG00000217805
chr6	25223571	25223785	6:25223571-25223785	ENSG00000271108,ENSG00000219681
chr6	25265823	25266023	6:25265823-25266023	ENSG00000213972,ENSG00000216718,ENSG00000271108,ENSG00000168405
chr6	25278880	25279563	6:25278880-25279563	ENSG00000207286,ENSG00000079691,ENSG00000213972,ENSG00000216718,ENSG00000271108
chr6	25293923	25294186	6:25293923-25294186	ENSG00000207286
chr6	25384951	25385539	6:25384951-25385539	ENSG00000207490
chr6	25403406	25403643	6:25403406-25403643	-
chr6	25417168	25417392	6:25417168-25417392	-
chr6	25418759	25418961	6:25418759-25418961	-
chr6	25437940	25438140	6:25437940-25438140	-
chr6	25472953	25473237	6:25472953-25473237	ENSG00000079691
chr6	25485865	25486442	6:25485865-25486442	ENSG00000079691,ENSG00000216718,ENSG00000271108
chr6	25490107	25490446	6:25490107-25490446	ENSG00000079691,ENSG00000216718,ENSG00000271108
chr6	25524312	25524974	6:25524312-25524974	ENSG00000216718,ENSG00000271108
chr6	25535015	25535674	6:25535015-25535674	ENSG00000216718,ENSG00000271108
chr6	25548473	25548794	6:25548473-25548794	ENSG00000124568,ENSG00000216718,ENSG00000271108
chr6	25556466	25556754	6:25556466-25556754	ENSG00000216718,ENSG00000271108
chr6	25560892	25561313	6:25560892-25561313	ENSG00000216718,ENSG00000271108
chr6	25608579	25608938	6:25608579-25608938	ENSG00000286933,ENSG00000079691,ENSG00000271108
chr6	25652119	25652616	6:25652119-25652616	ENSG00000146039,ENSG00000079689,ENSG00000286933
chr6	25675209	25675545	6:25675209-25675545	ENSG00000124568,ENSG00000146039,ENSG00000216436,ENSG00000178762,ENSG00000217408,ENSG00000286933
chr6	25698540	25699162	6:25698540-25699162	ENSG00000124568,ENSG00000146039,ENSG00000216436,ENSG00000178762,ENSG00000146047,ENSG00000164508,ENSG00000217408,ENSG00000286933
chr6	25705540	25705990	6:25705540-25705990	ENSG00000124568,ENSG00000146039,ENSG00000216436,ENSG00000178762,ENSG00000146047,ENSG00000164508,ENSG00000286933
chr6	25713868	25714103	6:25713868-25714103	ENSG00000124568,ENSG00000146039,ENSG00000216436,ENSG00000178762
chr6	25720481	25720784	6:25720481-25720784	ENSG00000124568,ENSG00000146039,ENSG00000216436,ENSG00000178762,ENSG00000146047,ENSG00000164508
chr6	25788598	25788862	6:25788598-25788862	ENSG00000124564,ENSG00000124568,ENSG00000146039,ENSG00000216436,ENSG00000178762
chr6	25881977	25882568	6:25881977-25882568	ENSG00000277410,ENSG00000242387,ENSG00000124564,ENSG00000124568,ENSG00000146039
chr6	25925931	25926333	6:25925931-25926333	ENSG00000112337,ENSG00000124564,ENSG00000124568,ENSG00000146039
chr6	25942601	25942872	6:25942601-25942872	ENSG00000112337,ENSG00000124568
chr6	25958762	25958962	6:25958762-25958962	ENSG00000112343
chr6	25962498	25962908	6:25962498-25962908	ENSG00000272462,ENSG00000112343,ENSG00000124568
chr6	25963428	25963726	6:25963428-25963726	ENSG00000112343
chr6	25973946	25974358	6:25973946-25974358	ENSG00000272810,ENSG00000272462,ENSG00000272558,ENSG00000112343,ENSG00000124568
chr6	25991761	25992179	6:25991761-25992179	ENSG00000272462,ENSG00000272558
chr6	25992434	25993107	6:25992434-25993107	ENSG00000124610,ENSG00000224447,ENSG00000272810,ENSG00000272462,ENSG00000272558
chr6	26003144	26003363	6:26003144-26003363	ENSG00000124610,ENSG00000224447,ENSG00000272810,ENSG00000272462,ENSG00000272558
chr6	26017750	26017950	6:26017750-26017950	ENSG00000278637,ENSG00000275714,ENSG00000124610,ENSG00000224447,ENSG00000272810
chr6	26020268	26020960	6:26020268-26020960	ENSG00000278705,ENSG00000278637,ENSG00000275714,ENSG00000124610,ENSG00000224447,ENSG00000272810
chr6	26021341	26021939	6:26021341-26021939	ENSG00000278705,ENSG00000278637,ENSG00000275714,ENSG00000124610,ENSG00000224447,ENSG00000272810
chr6	26025693	26025960	6:26025693-26025960	ENSG00000278463,ENSG00000286522,ENSG00000278705,ENSG00000278637,ENSG00000275714
chr6	26026274	26026809	6:26026274-26026809	ENSG00000278463,ENSG00000286522,ENSG00000278705,ENSG00000278637,ENSG00000275714
chr6	26026899	26027500	6:26026899-26027500	ENSG00000278463,ENSG00000286522,ENSG00000278705,ENSG00000278637,ENSG00000275714
chr6	26031907	26032715	6:26031907-26032715	ENSG00000234816,ENSG00000276410,ENSG00000278463,ENSG00000286522,ENSG00000278705
chr6	26033150	26033858	6:26033150-26033858	ENSG00000234816,ENSG00000276410,ENSG00000278463,ENSG00000286522,ENSG00000278705
chr6	26043319	26044119	6:26043319-26044119	ENSG00000287080,ENSG00000234816,ENSG00000276410,ENSG00000278463,ENSG00000286522
chr6	26044346	26044693	6:26044346-26044693	ENSG00000287080,ENSG00000234816,ENSG00000276410,ENSG00000278463,ENSG00000286522
chr6	26045126	26045735	6:26045126-26045735	ENSG00000187837,ENSG00000287080,ENSG00000234816,ENSG00000276410
chr6	26054913	26056007	6:26054913-26056007	ENSG00000197061,ENSG00000180596,ENSG00000180573,ENSG00000187837,ENSG00000287080,ENSG00000234816,ENSG00000276410
chr6	26056233	26056630	6:26056233-26056630	ENSG00000197061,ENSG00000187837,ENSG00000287080
chr6	26064543	26064855	6:26064543-26064855	ENSG00000010704,ENSG00000197061,ENSG00000187475,ENSG00000187837
chr6	26065931	26066299	6:26065931-26066299	ENSG00000010704,ENSG00000197061,ENSG00000187475,ENSG00000187837
chr6	26075061	26075389	6:26075061-26075389	ENSG00000010704
chr6	26087394	26087975	6:26087394-26087975	ENSG00000010704
chr6	26097333	26097618	6:26097333-26097618	ENSG00000010704,ENSG00000197061,ENSG00000187475,ENSG00000187837
chr6	26103620	26104536	6:26103620-26104536	ENSG00000010704,ENSG00000197061,ENSG00000187475,ENSG00000180596,ENSG00000180573,ENSG00000187837
chr6	26122905	26124347	6:26122905-26124347	ENSG00000197061,ENSG00000187475,ENSG00000180596,ENSG00000180573,ENSG00000168298,ENSG00000158373
chr6	26125842	26126333	6:26125842-26126333	ENSG00000180596,ENSG00000180573,ENSG00000168298,ENSG00000158373
chr6	26156178	26156486	6:26156178-26156486	ENSG00000180596,ENSG00000180573,ENSG00000168298,ENSG00000158373,ENSG00000283064,ENSG00000217159
chr6	26157050	26158402	6:26157050-26158402	ENSG00000180596,ENSG00000180573,ENSG00000168298,ENSG00000158373,ENSG00000283064,ENSG00000217159
chr6	26163441	26163735	6:26163441-26163735	ENSG00000168298,ENSG00000158373,ENSG00000283064,ENSG00000217159,ENSG00000274290
chr6	26171784	26172231	6:26171784-26172231	ENSG00000180596,ENSG00000180573,ENSG00000168298,ENSG00000158373,ENSG00000283064,ENSG00000217159,ENSG00000274290,ENSG00000277157,ENSG00000216331,ENSG00000282988,ENSG00000197409,ENSG00000196866,ENSG00000277224
chr6	26175469	26175739	6:26175469-26175739	ENSG00000283064,ENSG00000274290,ENSG00000277157
chr6	26183515	26184255	6:26183515-26184255	ENSG00000283064,ENSG00000274290,ENSG00000277157,ENSG00000216331,ENSG00000282988,ENSG00000197409,ENSG00000196866,ENSG00000277224
chr6	26188340	26189339	6:26188340-26189339	ENSG00000283064,ENSG00000274290,ENSG00000277157,ENSG00000216331,ENSG00000282988,ENSG00000197409,ENSG00000196866,ENSG00000277224,ENSG00000217275,ENSG00000276966
chr6	26195377	26195858	6:26195377-26195858	ENSG00000277157,ENSG00000216331,ENSG00000282988,ENSG00000197409,ENSG00000196866,ENSG00000277224,ENSG00000217275,ENSG00000276966
chr6	26197131	26197573	6:26197131-26197573	ENSG00000277157,ENSG00000216331,ENSG00000282988,ENSG00000197409,ENSG00000196866,ENSG00000277224,ENSG00000217275,ENSG00000276966
chr6	26199123	26199824	6:26199123-26199824	ENSG00000277157,ENSG00000216331,ENSG00000282988,ENSG00000197409,ENSG00000196866,ENSG00000277224,ENSG00000217275,ENSG00000276966
chr6	26200034	26200243	6:26200034-26200243	ENSG00000216331,ENSG00000282988,ENSG00000197409,ENSG00000196866,ENSG00000277224,ENSG00000217275,ENSG00000276966
chr6	26204372	26204999	6:26204372-26204999	ENSG00000216331,ENSG00000282988,ENSG00000197409,ENSG00000196866,ENSG00000277224,ENSG00000217275,ENSG00000276966
chr6	26205235	26205570	6:26205235-26205570	ENSG00000216331,ENSG00000282988,ENSG00000197409,ENSG00000196866,ENSG00000277224,ENSG00000217275,ENSG00000276966,ENSG00000273802,ENSG00000277075,ENSG00000277720
chr6	26215690	26215923	6:26215690-26215923	ENSG00000273802,ENSG00000277075,ENSG00000277720,ENSG00000274750
chr6	26216369	26217410	6:26216369-26217410	ENSG00000216331,ENSG00000282988,ENSG00000197409,ENSG00000196866,ENSG00000277224,ENSG00000217275,ENSG00000276966,ENSG00000273802,ENSG00000277075,ENSG00000277720,ENSG00000274750
chr6	26223877	26224499	6:26223877-26224499	ENSG00000273802,ENSG00000277075,ENSG00000277720,ENSG00000274750,ENSG00000218281,ENSG00000124575
chr6	26233106	26233324	6:26233106-26233324	ENSG00000274750,ENSG00000218281,ENSG00000124575
chr6	26233472	26234316	6:26233472-26234316	ENSG00000274750,ENSG00000218281,ENSG00000124575,ENSG00000274618
chr6	26234654	26235152	6:26234654-26235152	ENSG00000273802,ENSG00000277075,ENSG00000277720,ENSG00000274750,ENSG00000218281,ENSG00000124575,ENSG00000274618
chr6	26240078	26240945	6:26240078-26240945	ENSG00000218281,ENSG00000124575,ENSG00000274618,ENSG00000275663,ENSG00000277775,ENSG00000275713,ENSG00000273983,ENSG00000218690,ENSG00000278588
chr6	26249675	26250818	6:26249675-26250818	ENSG00000274618,ENSG00000275663,ENSG00000277775,ENSG00000275713,ENSG00000273983,ENSG00000218690,ENSG00000278588
chr6	26251425	26251839	6:26251425-26251839	ENSG00000274618,ENSG00000275663,ENSG00000277775,ENSG00000275713,ENSG00000273983,ENSG00000218690,ENSG00000278588
chr6	26253308	26253540	6:26253308-26253540	ENSG00000274618,ENSG00000275663,ENSG00000277775,ENSG00000275713,ENSG00000273983,ENSG00000218690,ENSG00000278588
chr6	26261305	26261589	6:26261305-26261589	ENSG00000277775,ENSG00000275713,ENSG00000273983,ENSG00000218690,ENSG00000278588
chr6	26271224	26271654	6:26271224-26271654	ENSG00000273983,ENSG00000218690,ENSG00000278588
chr6	26272623	26273131	6:26272623-26273131	ENSG00000277775,ENSG00000275713,ENSG00000273983,ENSG00000218690,ENSG00000278588,ENSG00000158406
chr6	26285084	26286002	6:26285084-26286002	ENSG00000273983,ENSG00000218690,ENSG00000278588,ENSG00000158406
chr6	26295887	26296323	6:26295887-26296323	ENSG00000158406
chr6	26297007	26297379	6:26297007-26297379	ENSG00000158406
chr6	26304837	26305668	6:26304837-26305668	ENSG00000158406
chr6	26311637	26311996	6:26311637-26311996	ENSG00000220875
chr6	26312916	26313294	6:26312916-26313294	ENSG00000220875
chr6	26321992	26322489	6:26321992-26322489	ENSG00000220875,ENSG00000287050
chr6	26322719	26323106	6:26322719-26323106	ENSG00000220875,ENSG00000287050
chr6	26327977	26328284	6:26327977-26328284	ENSG00000220875,ENSG00000287050
chr6	26333570	26333962	6:26333570-26333962	ENSG00000220875,ENSG00000287050
chr6	26336418	26337038	6:26336418-26337038	ENSG00000287050
chr6	26341617	26341958	6:26341617-26341958	ENSG00000287050,ENSG00000146109
chr6	26354617	26354826	6:26354617-26354826	-
chr6	26364954	26365576	6:26364954-26365576	ENSG00000186470,ENSG00000124508
chr6	26372417	26372954	6:26372417-26372954	ENSG00000186470,ENSG00000124508
chr6	26377751	26378064	6:26377751-26378064	ENSG00000186470,ENSG00000124508
chr6	26379413	26379818	6:26379413-26379818	ENSG00000186470,ENSG00000124508
chr6	26382911	26383241	6:26382911-26383241	ENSG00000186470,ENSG00000124508
chr6	26402014	26402624	6:26402014-26402624	ENSG00000124508,ENSG00000026950,ENSG00000124549
chr6	26414341	26414733	6:26414341-26414733	ENSG00000026950,ENSG00000124549
chr6	26421212	26421524	6:26421212-26421524	ENSG00000026950,ENSG00000124549,ENSG00000111801
chr6	26440256	26440814	6:26440256-26440814	ENSG00000124549,ENSG00000111801,ENSG00000112763
chr6	26452868	26453164	6:26452868-26453164	ENSG00000111801,ENSG00000112763
chr6	26457741	26458058	6:26457741-26458058	ENSG00000111801,ENSG00000112763,ENSG00000284688
chr6	26458196	26458470	6:26458196-26458470	ENSG00000112763
chr6	26473717	26474449	6:26473717-26474449	ENSG00000111801,ENSG00000112763,ENSG00000284688,ENSG00000124557
chr6	26493153	26493625	6:26493153-26493625	ENSG00000284688,ENSG00000124557,ENSG00000199289
chr6	26513275	26513575	6:26513275-26513575	ENSG00000284688,ENSG00000124557,ENSG00000199289
chr6	26520664	26521306	6:26520664-26521306	ENSG00000124557,ENSG00000199289,ENSG00000228223,ENSG00000182952
chr6	26521638	26522226	6:26521638-26522226	ENSG00000199289,ENSG00000228223,ENSG00000182952
chr6	26529379	26529709	6:26529379-26529709	ENSG00000228223,ENSG00000182952
chr6	26532792	26533196	6:26532792-26533196	ENSG00000228223,ENSG00000182952
chr6	26537235	26538469	6:26537235-26538469	ENSG00000228223,ENSG00000182952,ENSG00000284607
chr6	26544005	26544246	6:26544005-26544246	ENSG00000182952
chr6	26550451	26550741	6:26550451-26550741	ENSG00000182952,ENSG00000284607
chr6	26553364	26553625	6:26553364-26553625	ENSG00000182952,ENSG00000284607
chr6	26553810	26554244	6:26553810-26554244	ENSG00000182952,ENSG00000284607
chr6	26554906	26555438	6:26554906-26555438	ENSG00000284607
chr6	26568667	26568974	6:26568667-26568974	ENSG00000284607
chr6	26571663	26572165	6:26571663-26572165	ENSG00000284607,ENSG00000146109
chr6	26572594	26572862	6:26572594-26572862	ENSG00000284607
chr6	26576497	26576878	6:26576497-26576878	ENSG00000284607,ENSG00000146109
chr6	26583349	26583657	6:26583349-26583657	ENSG00000146109
chr6	26595777	26596166	6:26595777-26596166	ENSG00000146109,ENSG00000275846
chr6	26596701	26597295	6:26596701-26597295	ENSG00000146109,ENSG00000275846
chr6	26607382	26607711	6:26607382-26607711	ENSG00000146109,ENSG00000275846,ENSG00000271071,ENSG00000243307
chr6	26659580	26660025	6:26659580-26660025	ENSG00000181315,ENSG00000243307
chr6	26756474	26756725	6:26756474-26756725	-
chr6	26956083	26956735	6:26956083-26956735	ENSG00000241549,ENSG00000224843,ENSG00000272312
chr6	26956850	26957185	6:26956850-26957185	ENSG00000241549,ENSG00000224843,ENSG00000272312
chr6	27020053	27020483	6:27020053-27020483	ENSG00000224843,ENSG00000272312,ENSG00000287966,ENSG00000220581
chr6	27035170	27035418	6:27035170-27035418	ENSG00000243307,ENSG00000272312,ENSG00000287966,ENSG00000220581
chr6	27065132	27065464	6:27065132-27065464	ENSG00000285571,ENSG00000243307,ENSG00000272312,ENSG00000216762,ENSG00000219770,ENSG00000222800
chr6	27078735	27079224	6:27078735-27079224	ENSG00000243307,ENSG00000272312,ENSG00000219770,ENSG00000222800
chr6	27091668	27092336	6:27091668-27092336	ENSG00000243307,ENSG00000272312,ENSG00000219770,ENSG00000222800
chr6	27096913	27097430	6:27096913-27097430	ENSG00000243307,ENSG00000219770,ENSG00000222800
chr6	27115243	27115448	6:27115243-27115448	ENSG00000222800,ENSG00000272468
chr6	27120948	27121198	6:27120948-27121198	ENSG00000222800,ENSG00000272468
chr6	27127075	27127410	6:27127075-27127410	ENSG00000222800,ENSG00000272468,ENSG00000124635,ENSG00000196787,ENSG00000197903,ENSG00000274997,ENSG00000265565
chr6	27131841	27133295	6:27131841-27133295	ENSG00000124635,ENSG00000196787,ENSG00000276180,ENSG00000197903,ENSG00000274997,ENSG00000265565
chr6	27133770	27134058	6:27133770-27134058	ENSG00000124635,ENSG00000196787,ENSG00000276180,ENSG00000197903,ENSG00000274997,ENSG00000265565
chr6	27138512	27138748	6:27138512-27138748	ENSG00000124635,ENSG00000196787,ENSG00000276180,ENSG00000197903,ENSG00000274997,ENSG00000265565
chr6	27139061	27139658	6:27139061-27139658	ENSG00000124635,ENSG00000196787,ENSG00000276180,ENSG00000197903,ENSG00000274997,ENSG00000265565
chr6	27139868	27140188	6:27139868-27140188	ENSG00000124635,ENSG00000196787,ENSG00000276180,ENSG00000197903,ENSG00000274997,ENSG00000265565
chr6	27145863	27146352	6:27145863-27146352	ENSG00000124635,ENSG00000196787,ENSG00000276180,ENSG00000197903,ENSG00000274997,ENSG00000265565
chr6	27146708	27147544	6:27146708-27147544	ENSG00000124635,ENSG00000196787,ENSG00000276180,ENSG00000197903,ENSG00000274997,ENSG00000265565
chr6	27157771	27158310	6:27157771-27158310	ENSG00000197903,ENSG00000274997,ENSG00000265565
chr6	27177506	27178394	6:27177506-27178394	-
chr6	27187590	27187899	6:27187590-27187899	-
chr6	27188380	27189197	6:27188380-27189197	-
chr6	27195041	27195291	6:27195041-27195291	ENSG00000174572
chr6	27214725	27215263	6:27214725-27215263	ENSG00000174572
chr6	27227230	27227430	6:27227230-27227430	ENSG00000174572,ENSG00000270935
chr6	27230393	27230720	6:27230393-27230720	ENSG00000174572,ENSG00000112812,ENSG00000270935
chr6	27235469	27235774	6:27235469-27235774	ENSG00000112812,ENSG00000270935
chr6	27251355	27251565	6:27251355-27251565	ENSG00000112812,ENSG00000270935
chr6	27251751	27252118	6:27251751-27252118	ENSG00000112812,ENSG00000270935
chr6	27280141	27280441	6:27280141-27280441	ENSG00000270935
chr6	27290577	27290822	6:27290577-27290822	ENSG00000270935
chr6	27312226	27313000	6:27312226-27313000	ENSG00000270935,ENSG00000158553,ENSG00000220758,ENSG00000204789,ENSG00000271755,ENSG00000237154
chr6	27332864	27333672	6:27332864-27333672	ENSG00000220758,ENSG00000204789,ENSG00000271755,ENSG00000237154
chr6	27375124	27375476	6:27375124-27375476	ENSG00000270935,ENSG00000220758,ENSG00000204789,ENSG00000124613,ENSG00000271755,ENSG00000237154
chr6	27388588	27389128	6:27388588-27389128	ENSG00000204789,ENSG00000124613,ENSG00000271755,ENSG00000237154
chr6	27452454	27452654	6:27452454-27452654	ENSG00000271755,ENSG00000237154,ENSG00000285849
chr6	27472320	27473410	6:27472320-27473410	ENSG00000096654,ENSG00000285849,ENSG00000286652
chr6	27478677	27479149	6:27478677-27479149	ENSG00000096654,ENSG00000286652
chr6	27479361	27479799	6:27479361-27479799	ENSG00000096654,ENSG00000286652
chr6	27495462	27496055	6:27495462-27496055	ENSG00000285703,ENSG00000278332,ENSG00000270666
chr6	27502771	27503301	6:27502771-27503301	ENSG00000285703,ENSG00000278332,ENSG00000270666
chr6	27503408	27503933	6:27503408-27503933	ENSG00000285703,ENSG00000278332,ENSG00000270666,ENSG00000218347
chr6	27518871	27519711	6:27518871-27519711	ENSG00000285703,ENSG00000278332,ENSG00000270666,ENSG00000218347
chr6	27545457	27545792	6:27545457-27545792	ENSG00000219738
chr6	27547700	27547965	6:27547700-27547965	ENSG00000219738
chr6	27548588	27548876	6:27548588-27548876	ENSG00000219738
chr6	27553190	27553675	6:27553190-27553675	ENSG00000219738
chr6	27565783	27566093	6:27565783-27566093	ENSG00000219738
chr6	27583165	27583619	6:27583165-27583619	ENSG00000219738
chr6	27591779	27592053	6:27591779-27592053	ENSG00000206671
chr6	27592625	27593098	6:27592625-27593098	ENSG00000206671
chr6	27602031	27602231	6:27602031-27602231	ENSG00000206671
chr6	27609314	27609514	6:27609314-27609514	ENSG00000206671
chr6	27616345	27616832	6:27616345-27616832	ENSG00000243307,ENSG00000168126
chr6	27624449	27624856	6:27624449-27624856	-
chr6	27630851	27631140	6:27630851-27631140	-
chr6	27631251	27631506	6:27631251-27631506	-
chr6	27633123	27633505	6:27633123-27633505	ENSG00000216676
chr6	27650690	27651117	6:27650690-27651117	ENSG00000216676
chr6	27672041	27672695	6:27672041-27672695	ENSG00000287674
chr6	27687453	27687781	6:27687453-27687781	ENSG00000287674,ENSG00000281706
chr6	27688099	27688546	6:27688099-27688546	ENSG00000287674,ENSG00000281706
chr6	27693836	27694123	6:27693836-27694123	ENSG00000281706
chr6	27694200	27694484	6:27694200-27694484	ENSG00000287674,ENSG00000281706
chr6	27719081	27719337	6:27719081-27719337	-
chr6	27738353	27738774	6:27738353-27738774	ENSG00000216915
chr6	27752268	27752595	6:27752268-27752595	ENSG00000287252
chr6	27753171	27753563	6:27753171-27753563	ENSG00000287252
chr6	27754089	27754419	6:27754089-27754419	ENSG00000285703,ENSG00000270666,ENSG00000216915,ENSG00000287252
chr6	27757286	27757493	6:27757286-27757493	ENSG00000287252
chr6	27760853	27761134	6:27760853-27761134	ENSG00000287252
chr6	27772479	27772800	6:27772479-27772800	ENSG00000287252,ENSG00000218069,ENSG00000238610
chr6	27773888	27774251	6:27773888-27774251	ENSG00000287252,ENSG00000218069,ENSG00000238610
chr6	27785283	27785626	6:27785283-27785626	ENSG00000218069
chr6	27792102	27792599	6:27792102-27792599	ENSG00000218069
chr6	27792803	27793288	6:27792803-27793288	ENSG00000218069
chr6	27795823	27796195	6:27795823-27796195	ENSG00000217862,ENSG00000185130,ENSG00000196747
chr6	27807790	27808314	6:27807790-27808314	ENSG00000217862,ENSG00000185130,ENSG00000196747,ENSG00000278828,ENSG00000276368
chr6	27809818	27810185	6:27809818-27810185	ENSG00000217862,ENSG00000185130,ENSG00000196747,ENSG00000278828,ENSG00000276368,ENSG00000273703
chr6	27813995	27814250	6:27813995-27814250	ENSG00000217862,ENSG00000185130,ENSG00000196747,ENSG00000278828,ENSG00000276368,ENSG00000273703
chr6	27814654	27815434	6:27814654-27815434	ENSG00000217862,ENSG00000185130,ENSG00000196747,ENSG00000278828,ENSG00000276368,ENSG00000273703,ENSG00000197238
chr6	27819771	27820034	6:27819771-27820034	ENSG00000217862,ENSG00000185130,ENSG00000196747,ENSG00000278828,ENSG00000276368,ENSG00000273703,ENSG00000197238
chr6	27823681	27824172	6:27823681-27824172	ENSG00000278828,ENSG00000276368,ENSG00000273703,ENSG00000197238,ENSG00000273542
chr6	27824462	27825216	6:27824462-27825216	ENSG00000278828,ENSG00000276368,ENSG00000273703,ENSG00000197238,ENSG00000273542
chr6	27830600	27831169	6:27830600-27831169	ENSG00000197238,ENSG00000273542,ENSG00000233822,ENSG00000275221
chr6	27831453	27831678	6:27831453-27831678	ENSG00000197238,ENSG00000273542,ENSG00000233822,ENSG00000275221
chr6	27837052	27837653	6:27837052-27837653	ENSG00000273542,ENSG00000233822,ENSG00000275221,ENSG00000217646
chr6	27838159	27838684	6:27838159-27838684	ENSG00000273542,ENSG00000233822,ENSG00000275221,ENSG00000217646
chr6	27839656	27839924	6:27839656-27839924	ENSG00000273542,ENSG00000233822,ENSG00000275221
chr6	27864990	27865567	6:27864990-27865567	ENSG00000217646,ENSG00000276903,ENSG00000184357,ENSG00000275379,ENSG00000275126
chr6	27866075	27866869	6:27866075-27866869	ENSG00000217646,ENSG00000276903,ENSG00000184357,ENSG00000275379,ENSG00000275126
chr6	27867412	27867701	6:27867412-27867701	ENSG00000217646,ENSG00000276903,ENSG00000184357,ENSG00000275379,ENSG00000275126
chr6	27871589	27871861	6:27871589-27871861	ENSG00000217646,ENSG00000276903,ENSG00000184357,ENSG00000275379,ENSG00000275126,ENSG00000197153,ENSG00000278677,ENSG00000274641
chr6	27872209	27872523	6:27872209-27872523	ENSG00000217646,ENSG00000276903,ENSG00000184357,ENSG00000275379,ENSG00000275126,ENSG00000197153,ENSG00000278677,ENSG00000274641
chr6	27872790	27873700	6:27872790-27873700	ENSG00000217646,ENSG00000276903,ENSG00000184357,ENSG00000275379,ENSG00000275126,ENSG00000197153,ENSG00000278677,ENSG00000274641
chr6	27878917	27879203	6:27878917-27879203	ENSG00000275379,ENSG00000275126,ENSG00000197153,ENSG00000278677,ENSG00000274641
chr6	27890635	27891108	6:27890635-27891108	ENSG00000197153,ENSG00000278677,ENSG00000274641,ENSG00000238610
chr6	27893030	27893587	6:27893030-27893587	ENSG00000197153,ENSG00000278677,ENSG00000274641,ENSG00000238610
chr6	27894326	27894670	6:27894326-27894670	ENSG00000197153,ENSG00000278677,ENSG00000274641,ENSG00000238610
chr6	27895544	27895748	6:27895544-27895748	ENSG00000197153,ENSG00000278677,ENSG00000274641,ENSG00000238610
chr6	27902470	27902671	6:27902470-27902671	ENSG00000238610,ENSG00000168131
chr6	27902763	27903387	6:27902763-27903387	ENSG00000197153,ENSG00000278677,ENSG00000274641,ENSG00000238610,ENSG00000168131,ENSG00000168126
chr6	28004739	28004960	6:28004739-28004960	ENSG00000168126,ENSG00000124657,ENSG00000214374,ENSG00000216629,ENSG00000217539,ENSG00000199851,ENSG00000217315,ENSG00000187763,ENSG00000182477
chr6	28080020	28080324	6:28080020-28080324	ENSG00000217315,ENSG00000187763,ENSG00000182477,ENSG00000220721,ENSG00000272009,ENSG00000197279,ENSG00000219891
chr6	28080423	28081337	6:28080423-28081337	ENSG00000217315,ENSG00000187763,ENSG00000182477,ENSG00000220721,ENSG00000272009,ENSG00000197279,ENSG00000219891
chr6	28104597	28105139	6:28104597-28105139	ENSG00000168126,ENSG00000124657,ENSG00000214374,ENSG00000216629,ENSG00000269293,ENSG00000199851,ENSG00000217315,ENSG00000187763,ENSG00000182477,ENSG00000220721,ENSG00000272009,ENSG00000197279,ENSG00000219891,ENSG00000219392,ENSG00000196812,ENSG00000261839,ENSG00000218016,ENSG00000216901
chr6	28122260	28122655	6:28122260-28122655	ENSG00000269293,ENSG00000219392,ENSG00000196812,ENSG00000261839,ENSG00000198315
chr6	28124396	28124909	6:28124396-28124909	ENSG00000269293,ENSG00000187763,ENSG00000182477,ENSG00000220721,ENSG00000219891,ENSG00000219392,ENSG00000196812,ENSG00000261839,ENSG00000198315,ENSG00000218016,ENSG00000216901
chr6	28136645	28137116	6:28136645-28137116	ENSG00000269293,ENSG00000196812,ENSG00000261839,ENSG00000198315
chr6	28137247	28137510	6:28137247-28137510	ENSG00000269293,ENSG00000261839,ENSG00000198315
chr6	28141561	28142215	6:28141561-28142215	ENSG00000269293,ENSG00000261839,ENSG00000198315,ENSG00000216901
chr6	28161559	28161958	6:28161559-28161958	ENSG00000217315,ENSG00000187763,ENSG00000182477,ENSG00000198315,ENSG00000218016,ENSG00000216901,ENSG00000280107,ENSG00000226314
chr6	28207662	28207929	6:28207662-28207929	ENSG00000176933,ENSG00000218016,ENSG00000216901,ENSG00000280107
chr6	28208344	28208544	6:28208344-28208544	ENSG00000176933,ENSG00000218016,ENSG00000216901,ENSG00000280107
chr6	28212651	28213168	6:28212651-28213168	ENSG00000137185,ENSG00000176933,ENSG00000218016,ENSG00000216901,ENSG00000280107
chr6	28218582	28219141	6:28218582-28219141	ENSG00000137185,ENSG00000176933,ENSG00000218016,ENSG00000216901,ENSG00000280107
chr6	28225079	28225561	6:28225079-28225561	ENSG00000187626,ENSG00000137185,ENSG00000176933,ENSG00000218016
chr6	28251745	28252478	6:28251745-28252478	ENSG00000276302,ENSG00000197062,ENSG00000189134,ENSG00000187626,ENSG00000137185
chr6	28266919	28267465	6:28266919-28267465	ENSG00000137338,ENSG00000276302,ENSG00000197062,ENSG00000189134,ENSG00000187626
chr6	28274965	28275192	6:28274965-28275192	ENSG00000137338,ENSG00000276302,ENSG00000197062
chr6	28281352	28281954	6:28281352-28281954	ENSG00000137338,ENSG00000276302,ENSG00000197062
chr6	28315644	28315940	6:28315644-28315940	ENSG00000270326,ENSG00000273712
chr6	28329987	28330409	6:28329987-28330409	ENSG00000235109
chr6	28335053	28336032	6:28335053-28336032	ENSG00000189298,ENSG00000235109
chr6	28336461	28336792	6:28336461-28336792	ENSG00000189298,ENSG00000235109
chr6	28342913	28343140	6:28342913-28343140	ENSG00000189298,ENSG00000235109
chr6	28343895	28344590	6:28343895-28344590	ENSG00000189298,ENSG00000235109
chr6	28349757	28350342	6:28349757-28350342	ENSG00000189298,ENSG00000235109
chr6	28355735	28356458	6:28355735-28356458	ENSG00000189298,ENSG00000235109
chr6	28371983	28372539	6:28371983-28372539	ENSG00000251877
chr6	28383322	28383935	6:28383322-28383935	ENSG00000187763,ENSG00000182477,ENSG00000251877,ENSG00000158691
chr6	28398755	28398981	6:28398755-28398981	ENSG00000251877,ENSG00000158691
chr6	28399314	28400043	6:28399314-28400043	ENSG00000251877,ENSG00000158691
chr6	28443325	28443687	6:28443325-28443687	ENSG00000198704,ENSG00000219262,ENSG00000231162,ENSG00000187987,ENSG00000251877
chr6	28444892	28445150	6:28444892-28445150	ENSG00000219262,ENSG00000231162,ENSG00000187987,ENSG00000251877
chr6	28474489	28474801	6:28474489-28474801	ENSG00000224586,ENSG00000198704,ENSG00000286819,ENSG00000287804,ENSG00000219262,ENSG00000251877
chr6	28489328	28489698	6:28489328-28489698	ENSG00000224586,ENSG00000198704,ENSG00000286819,ENSG00000287804,ENSG00000219262,ENSG00000251877
chr6	28489840	28490132	6:28489840-28490132	ENSG00000224586,ENSG00000198704,ENSG00000286819,ENSG00000287804,ENSG00000219262
chr6	28542562	28542921	6:28542562-28542921	ENSG00000224586,ENSG00000198704
chr6	28543074	28543291	6:28543074-28543291	ENSG00000224586,ENSG00000198704
chr6	28589267	28589697	6:28589267-28589697	ENSG00000246350,ENSG00000232040
chr6	28597215	28597518	6:28597215-28597518	ENSG00000287279,ENSG00000271440,ENSG00000246350,ENSG00000232040,ENSG00000198704
chr6	28606734	28606973	6:28606734-28606973	ENSG00000287279,ENSG00000271440,ENSG00000246350,ENSG00000232040
chr6	28607069	28607340	6:28607069-28607340	ENSG00000287279,ENSG00000271440,ENSG00000246350,ENSG00000232040
chr6	28648150	28648895	6:28648150-28648895	ENSG00000224233,ENSG00000235570,ENSG00000287279,ENSG00000271440
chr6	28658124	28658394	6:28658124-28658394	ENSG00000235570,ENSG00000287279,ENSG00000271440
chr6	28673781	28674073	6:28673781-28674073	ENSG00000287279,ENSG00000271440
chr6	28675186	28675401	6:28675186-28675401	ENSG00000271440
chr6	28675704	28675946	6:28675704-28675946	ENSG00000271440
chr6	28684124	28684557	6:28684124-28684557	ENSG00000201330,ENSG00000231301,ENSG00000204657,ENSG00000287279,ENSG00000271440
chr6	28686485	28686776	6:28686485-28686776	ENSG00000204657
chr6	28709432	28709654	6:28709432-28709654	-
chr6	28710459	28710795	6:28710459-28710795	ENSG00000204697,ENSG00000227206
chr6	28719624	28719828	6:28719624-28719828	-
chr6	28728609	28728871	6:28728609-28728871	ENSG00000237425
chr6	28729001	28729526	6:28729001-28729526	ENSG00000237425
chr6	28738615	28738815	6:28738615-28738815	ENSG00000237425
chr6	28742906	28743111	6:28742906-28743111	ENSG00000237425
chr6	28743409	28743609	6:28743409-28743609	ENSG00000237425
chr6	28747816	28748120	6:28747816-28748120	ENSG00000280236,ENSG00000204695,ENSG00000213911,ENSG00000224233,ENSG00000204700,ENSG00000284656,ENSG00000203492,ENSG00000237425
chr6	28769807	28770053	6:28769807-28770053	-
chr6	28771759	28772013	6:28771759-28772013	ENSG00000235559
chr6	28776801	28777087	6:28776801-28777087	ENSG00000235559
chr6	28781810	28782113	6:28781810-28782113	ENSG00000235559
chr6	28789647	28790151	6:28789647-28790151	ENSG00000235559
chr6	28794676	28794920	6:28794676-28794920	ENSG00000235559
chr6	28795865	28796202	6:28795865-28796202	ENSG00000230056,ENSG00000204695,ENSG00000242524,ENSG00000213911,ENSG00000197171,ENSG00000230598,ENSG00000204700,ENSG00000284656,ENSG00000204701,ENSG00000204704
chr6	28802667	28803065	6:28802667-28803065	-
chr6	28807724	28808001	6:28807724-28808001	ENSG00000230056
chr6	28817051	28817418	6:28817051-28817418	-
chr6	28837390	28837601	6:28837390-28837601	ENSG00000225173
chr6	28838416	28839238	6:28838416-28839238	ENSG00000204657,ENSG00000223677,ENSG00000213916,ENSG00000225595,ENSG00000225173
chr6	28848825	28849208	6:28848825-28849208	ENSG00000227206,ENSG00000213916,ENSG00000225595,ENSG00000225173
chr6	28863560	28864329	6:28863560-28864329	ENSG00000213916,ENSG00000225595
chr6	28865914	28866835	6:28865914-28866835	ENSG00000213916,ENSG00000225595
chr6	28874649	28874937	6:28874649-28874937	ENSG00000213916,ENSG00000225595
chr6	28881230	28881568	6:28881230-28881568	ENSG00000233366,ENSG00000213916,ENSG00000225595
chr6	28884641	28884966	6:28884641-28884966	ENSG00000224157,ENSG00000233366,ENSG00000213916,ENSG00000225595
chr6	28885227	28885553	6:28885227-28885553	ENSG00000224157,ENSG00000233366
chr6	28895496	28896544	6:28895496-28896544	ENSG00000204709,ENSG00000212240,ENSG00000204713,ENSG00000224157,ENSG00000213916,ENSG00000225595
chr6	28897105	28897317	6:28897105-28897317	ENSG00000224157
chr6	28901863	28902309	6:28901863-28902309	ENSG00000212240,ENSG00000204713,ENSG00000224157
chr6	28922118	28922318	6:28922118-28922318	ENSG00000212240,ENSG00000204713
chr6	28923136	28924218	6:28923136-28924218	ENSG00000204709,ENSG00000212240,ENSG00000204713,ENSG00000224157
chr6	28940725	28941767	6:28940725-28941767	ENSG00000204709
chr6	28943586	28943901	6:28943586-28943901	ENSG00000204709
chr6	28944400	28944635	6:28944400-28944635	ENSG00000204709
chr6	28950955	28951238	6:28950955-28951238	ENSG00000204709
chr6	28969149	28969374	6:28969149-28969374	ENSG00000263426,ENSG00000228666
chr6	28977262	28977613	6:28977262-28977613	ENSG00000263426,ENSG00000228666
chr6	28980886	28981394	6:28980886-28981394	ENSG00000244349,ENSG00000227214,ENSG00000263426,ENSG00000228666,ENSG00000204709
chr6	28981990	28982250	6:28981990-28982250	ENSG00000244349,ENSG00000227214,ENSG00000263426,ENSG00000204709
chr6	28982615	28982815	6:28982615-28982815	ENSG00000244349,ENSG00000227214,ENSG00000263426
chr6	28988504	28989106	6:28988504-28989106	ENSG00000197935,ENSG00000244349,ENSG00000227214,ENSG00000263426,ENSG00000204709
chr6	29005265	29005856	6:29005265-29005856	ENSG00000112462,ENSG00000204695,ENSG00000213911,ENSG00000204701,ENSG00000204704,ENSG00000277661,ENSG00000223677,ENSG00000197935,ENSG00000244349,ENSG00000227214
chr6	29011282	29011633	6:29011282-29011633	ENSG00000204704,ENSG00000277661,ENSG00000223677,ENSG00000197935
chr6	29015871	29016071	6:29015871-29016071	ENSG00000204704,ENSG00000277661,ENSG00000223677
chr6	29016537	29017429	6:29016537-29017429	ENSG00000204657,ENSG00000230056,ENSG00000230598,ENSG00000224233,ENSG00000204700,ENSG00000284656,ENSG00000227206,ENSG00000204701,ENSG00000204704,ENSG00000277661,ENSG00000223677,ENSG00000197935,ENSG00000225173
chr6	29072127	29072420	6:29072127-29072420	ENSG00000204694,ENSG00000206474,ENSG00000277881,ENSG00000204657,ENSG00000251608,ENSG00000280236,ENSG00000112462,ENSG00000243729,ENSG00000230056,ENSG00000204695,ENSG00000242524,ENSG00000204697,ENSG00000213911,ENSG00000197171,ENSG00000230598,ENSG00000224233,ENSG00000204700,ENSG00000284656,ENSG00000203492,ENSG00000227206,ENSG00000204701,ENSG00000204702,ENSG00000204703,ENSG00000228364,ENSG00000236909,ENSG00000204704,ENSG00000277661
chr6	29477918	29478162	6:29477918-29478162	ENSG00000204694,ENSG00000206474,ENSG00000277881,ENSG00000204688,ENSG00000225797,ENSG00000230164,ENSG00000204687,ENSG00000213900,ENSG00000229274,ENSG00000224582,ENSG00000229281,ENSG00000251608,ENSG00000280236,ENSG00000112462,ENSG00000243729,ENSG00000230056
chr6	29487675	29487914	6:29487675-29487914	ENSG00000204694,ENSG00000206474,ENSG00000277881,ENSG00000204688,ENSG00000225797,ENSG00000230164,ENSG00000204687,ENSG00000213900,ENSG00000229274,ENSG00000224582,ENSG00000229281,ENSG00000251608,ENSG00000280236,ENSG00000112462,ENSG00000243729
chr6	29552605	29552894	6:29552605-29552894	ENSG00000204694,ENSG00000206474,ENSG00000277881,ENSG00000204688,ENSG00000229274,ENSG00000224582,ENSG00000229281,ENSG00000237988,ENSG00000213886,ENSG00000232173,ENSG00000227609,ENSG00000201330,ENSG00000231301,ENSG00000204657,ENSG00000251608,ENSG00000280236,ENSG00000112462,ENSG00000243729,ENSG00000230056,ENSG00000204695,ENSG00000242524,ENSG00000197171
chr6	29553651	29553851	6:29553651-29553851	ENSG00000204694,ENSG00000206474,ENSG00000224582,ENSG00000229281,ENSG00000237988,ENSG00000213886,ENSG00000232173,ENSG00000227609,ENSG00000201330,ENSG00000231301,ENSG00000204657,ENSG00000251608,ENSG00000280236,ENSG00000112462
chr6	29603056	29603316	6:29603056-29603316	ENSG00000204694,ENSG00000206474,ENSG00000224582,ENSG00000204681,ENSG00000232173,ENSG00000227609,ENSG00000201330,ENSG00000231301,ENSG00000204657,ENSG00000251608,ENSG00000280236,ENSG00000112462
chr6	29618063	29618472	6:29618063-29618472	ENSG00000204681,ENSG00000232173,ENSG00000227609,ENSG00000201330,ENSG00000231301,ENSG00000204657
chr6	29628744	29628959	6:29628744-29628959	ENSG00000204681
chr6	29632405	29632616	6:29632405-29632616	ENSG00000204681,ENSG00000235238
chr6	29632905	29633413	6:29632905-29633413	ENSG00000204681,ENSG00000235238
chr6	29641840	29642116	6:29641840-29642116	ENSG00000204681,ENSG00000235238,ENSG00000204644
chr6	29649714	29650329	6:29649714-29650329	ENSG00000204655,ENSG00000204644
chr6	29696644	29696887	6:29696644-29696887	ENSG00000204644,ENSG00000233916
chr6	29702553	29702855	6:29702553-29702855	ENSG00000204644,ENSG00000233916,ENSG00000270896
chr6	29723184	29723523	6:29723184-29723523	ENSG00000233916,ENSG00000204642,ENSG00000225864,ENSG00000239257,ENSG00000270896
chr6	29723971	29724280	6:29723971-29724280	ENSG00000233916,ENSG00000204642,ENSG00000225864,ENSG00000239257
chr6	29738071	29738395	6:29738071-29738395	ENSG00000204644,ENSG00000233916,ENSG00000204642,ENSG00000225864,ENSG00000214922,ENSG00000239257,ENSG00000273340,ENSG00000227758,ENSG00000199290,ENSG00000213880,ENSG00000261548,ENSG00000270896,ENSG00000285761,ENSG00000272236,ENSG00000235821
chr6	29748912	29749271	6:29748912-29749271	ENSG00000214922,ENSG00000273340,ENSG00000227758,ENSG00000199290,ENSG00000270896,ENSG00000285761,ENSG00000272236,ENSG00000235821
chr6	29752458	29752872	6:29752458-29752872	ENSG00000233916,ENSG00000214922,ENSG00000273340,ENSG00000227758,ENSG00000199290,ENSG00000270896,ENSG00000285761,ENSG00000272236,ENSG00000235821
chr6	29753062	29753396	6:29753062-29753396	ENSG00000233916,ENSG00000214922,ENSG00000273340,ENSG00000227758,ENSG00000199290,ENSG00000270896,ENSG00000285761,ENSG00000272236,ENSG00000235821
chr6	29792422	29792668	6:29792422-29792668	ENSG00000213880,ENSG00000261548,ENSG00000176998,ENSG00000181126,ENSG00000270896
chr6	29792800	29793064	6:29792800-29793064	ENSG00000213880,ENSG00000261548,ENSG00000176998,ENSG00000181126,ENSG00000270896
chr6	29811703	29811903	6:29811703-29811903	ENSG00000237042,ENSG00000213880,ENSG00000261548
chr6	29814954	29815463	6:29814954-29815463	ENSG00000204644,ENSG00000224312,ENSG00000281831,ENSG00000229142,ENSG00000204632,ENSG00000237042,ENSG00000213880,ENSG00000261548,ENSG00000270896
chr6	29828445	29828645	6:29828445-29828645	ENSG00000229142,ENSG00000204632,ENSG00000213880,ENSG00000261548
chr6	29834875	29835079	6:29834875-29835079	ENSG00000233916,ENSG00000229142,ENSG00000204632,ENSG00000213880,ENSG00000261548
chr6	29848084	29848358	6:29848084-29848358	ENSG00000204622,ENSG00000237669,ENSG00000238024,ENSG00000224312,ENSG00000231130,ENSG00000281831,ENSG00000285799
chr6	29850118	29850357	6:29850118-29850357	ENSG00000204622,ENSG00000237669,ENSG00000233677,ENSG00000235963,ENSG00000238024,ENSG00000224312,ENSG00000231130,ENSG00000281831,ENSG00000285799
chr6	29888009	29888679	6:29888009-29888679	ENSG00000233677,ENSG00000235963,ENSG00000238024,ENSG00000231130,ENSG00000206341,ENSG00000230521,ENSG00000281831,ENSG00000285799
chr6	29926737	29927409	6:29926737-29927409	ENSG00000204622,ENSG00000237669,ENSG00000233677,ENSG00000235963,ENSG00000227262,ENSG00000230795,ENSG00000228078,ENSG00000206503,ENSG00000227766,ENSG00000238024,ENSG00000224312,ENSG00000231130,ENSG00000206341,ENSG00000230521,ENSG00000281831
chr6	29942205	29942654	6:29942205-29942654	ENSG00000204622,ENSG00000237669,ENSG00000233677,ENSG00000235963,ENSG00000227262,ENSG00000230795,ENSG00000228078,ENSG00000206503,ENSG00000227766,ENSG00000235290,ENSG00000204625,ENSG00000238024,ENSG00000224312,ENSG00000231130,ENSG00000206341,ENSG00000230521,ENSG00000281831,ENSG00000285799
chr6	29964804	29965182	6:29964804-29965182	ENSG00000204622,ENSG00000237669,ENSG00000233677,ENSG00000235963,ENSG00000206503,ENSG00000227766,ENSG00000235290,ENSG00000229390,ENSG00000204625,ENSG00000238024,ENSG00000224312,ENSG00000231130,ENSG00000281831
chr6	29966096	29966341	6:29966096-29966341	ENSG00000233677,ENSG00000235963,ENSG00000229390,ENSG00000204625,ENSG00000238024,ENSG00000224312
chr6	29967499	29967900	6:29967499-29967900	ENSG00000233677,ENSG00000235963,ENSG00000206503,ENSG00000227766,ENSG00000235290,ENSG00000229390,ENSG00000204625,ENSG00000238024,ENSG00000224312,ENSG00000231130,ENSG00000281831
chr6	29976499	29976866	6:29976499-29976866	ENSG00000204622,ENSG00000237669,ENSG00000233677,ENSG00000235963,ENSG00000206503,ENSG00000227766,ENSG00000229390,ENSG00000204625,ENSG00000238024,ENSG00000224312,ENSG00000231130,ENSG00000206341,ENSG00000230521,ENSG00000281831
chr6	29977162	29977393	6:29977162-29977393	ENSG00000204622,ENSG00000237669,ENSG00000233677,ENSG00000235963,ENSG00000229390,ENSG00000204625,ENSG00000238024,ENSG00000224312,ENSG00000231130,ENSG00000281831
chr6	30013349	30013607	6:30013349-30013607	ENSG00000204622,ENSG00000237669,ENSG00000238024,ENSG00000224312,ENSG00000281831
chr6	30037242	30037486	6:30037242-30037486	ENSG00000232757,ENSG00000278104,ENSG00000224312,ENSG00000204623
chr6	30060702	30060917	6:30060702-30060917	ENSG00000275856,ENSG00000066379,ENSG00000278773,ENSG00000204619,ENSG00000204618,ENSG00000204623
chr6	30061002	30061474	6:30061002-30061474	ENSG00000275856,ENSG00000066379,ENSG00000278773,ENSG00000204619,ENSG00000204618,ENSG00000204623
chr6	30066769	30067578	6:30066769-30067578	ENSG00000275856,ENSG00000066379,ENSG00000278773,ENSG00000204619,ENSG00000204618,ENSG00000204623
chr6	30098494	30098765	6:30098494-30098765	ENSG00000204618
chr6	30101992	30102320	6:30101992-30102320	ENSG00000204618,ENSG00000204616,ENSG00000231226,ENSG00000252228
chr6	30103077	30103591	6:30103077-30103591	ENSG00000204618,ENSG00000204616,ENSG00000231226,ENSG00000252228
chr6	30127904	30128108	6:30127904-30128108	ENSG00000204616,ENSG00000231226,ENSG00000252228,ENSG00000204614
chr6	30131036	30131372	6:30131036-30131372	ENSG00000204618,ENSG00000204616,ENSG00000231226,ENSG00000252228,ENSG00000233892,ENSG00000204614
chr6	30151634	30151962	6:30151634-30151962	ENSG00000204618,ENSG00000233892,ENSG00000204610,ENSG00000204613,ENSG00000204614
chr6	30160869	30161557	6:30160869-30161557	ENSG00000204618,ENSG00000233892,ENSG00000204610,ENSG00000204613,ENSG00000204614
chr6	30168731	30169117	6:30168731-30169117	ENSG00000233892,ENSG00000204610,ENSG00000204613
chr6	30170048	30170339	6:30170048-30170339	ENSG00000233892,ENSG00000204610,ENSG00000204613
chr6	30213263	30213762	6:30213263-30213762	ENSG00000248167,ENSG00000204599,ENSG00000231074,ENSG00000280128,ENSG00000236475,ENSG00000270604,ENSG00000233892,ENSG00000234127
chr6	30214049	30214384	6:30214049-30214384	ENSG00000236475,ENSG00000233892,ENSG00000234127
chr6	30259402	30260021	6:30259402-30260021	ENSG00000280128,ENSG00000243753,ENSG00000236475,ENSG00000270604
chr6	30266237	30266620	6:30266237-30266620	ENSG00000231074,ENSG00000280128,ENSG00000243753,ENSG00000236475,ENSG00000270604,ENSG00000233892
chr6	30325665	30327278	6:30325665-30327278	ENSG00000248167,ENSG00000204599,ENSG00000231074,ENSG00000270604
chr6	30328499	30328718	6:30328499-30328718	ENSG00000248167,ENSG00000204599,ENSG00000231074,ENSG00000270604
chr6	30344949	30345604	6:30344949-30345604	ENSG00000236405,ENSG00000224486,ENSG00000224372,ENSG00000241370,ENSG00000248167,ENSG00000204599,ENSG00000231074,ENSG00000280128,ENSG00000236475,ENSG00000270604
chr6	30357636	30357916	6:30357636-30357916	ENSG00000236405,ENSG00000224486,ENSG00000224372,ENSG00000241370,ENSG00000280128,ENSG00000236475
chr6	30396856	30397200	6:30396856-30397200	ENSG00000226577,ENSG00000236405,ENSG00000224486,ENSG00000280128,ENSG00000236475,ENSG00000270604
chr6	30411466	30411771	6:30411466-30411771	ENSG00000226577,ENSG00000280128,ENSG00000236475
chr6	30453628	30453998	6:30453628-30453998	ENSG00000224936,ENSG00000229068,ENSG00000286301,ENSG00000280128
chr6	30466319	30466893	6:30466319-30466893	ENSG00000224936,ENSG00000229068
chr6	30482101	30482393	6:30482101-30482393	ENSG00000216101,ENSG00000204590,ENSG00000204592,ENSG00000236603,ENSG00000224936,ENSG00000229068
chr6	30483733	30483933	6:30483733-30483933	ENSG00000204592,ENSG00000236603
chr6	30489198	30489635	6:30489198-30489635	ENSG00000204576,ENSG00000204590,ENSG00000235781,ENSG00000204592,ENSG00000236603,ENSG00000224936,ENSG00000229068
chr6	30490073	30490396	6:30490073-30490396	ENSG00000235781,ENSG00000204592,ENSG00000236603
chr6	30496538	30496960	6:30496538-30496960	ENSG00000235781,ENSG00000204592,ENSG00000236603
chr6	30516065	30516775	6:30516065-30516775	ENSG00000235781,ENSG00000204592,ENSG00000236603
chr6	30541559	30542023	6:30541559-30542023	ENSG00000216101,ENSG00000204576,ENSG00000204590,ENSG00000204592,ENSG00000236603
chr6	30544796	30545001	6:30544796-30545001	ENSG00000204590
chr6	30556138	30557432	6:30556138-30557432	ENSG00000216101,ENSG00000204574,ENSG00000204576,ENSG00000204590
chr6	30571126	30571826	6:30571126-30571826	ENSG00000204568,ENSG00000204569,ENSG00000216101,ENSG00000204574,ENSG00000204576,ENSG00000204590
chr6	30591017	30591261	6:30591017-30591261	ENSG00000204569,ENSG00000216101,ENSG00000204574
chr6	30597327	30597681	6:30597327-30597681	ENSG00000204569,ENSG00000216101,ENSG00000204574,ENSG00000204576
chr6	30614893	30615211	6:30614893-30615211	ENSG00000137343,ENSG00000204568,ENSG00000204569
chr6	30615986	30616315	6:30615986-30616315	ENSG00000204568,ENSG00000204569
chr6	30617158	30617979	6:30617158-30617979	ENSG00000137343,ENSG00000204568,ENSG00000204569
chr6	30626591	30627044	6:30626591-30627044	ENSG00000204560,ENSG00000204564,ENSG00000228415,ENSG00000137343,ENSG00000204568,ENSG00000204569
chr6	30640522	30640735	6:30640522-30640735	ENSG00000204564,ENSG00000228415,ENSG00000137343
chr6	30646843	30647531	6:30646843-30647531	ENSG00000204560,ENSG00000204564,ENSG00000228415,ENSG00000137343
chr6	30647618	30647983	6:30647618-30647983	ENSG00000204560,ENSG00000204564,ENSG00000228415,ENSG00000137343
chr6	30670850	30671095	6:30670850-30671095	ENSG00000204560
chr6	30672505	30673285	6:30672505-30673285	ENSG00000272540,ENSG00000196230,ENSG00000224328,ENSG00000146112,ENSG00000204560
chr6	30679002	30679322	6:30679002-30679322	ENSG00000272540,ENSG00000196230,ENSG00000224328,ENSG00000137337,ENSG00000230449,ENSG00000137404,ENSG00000146112,ENSG00000204560
chr6	30690643	30691214	6:30690643-30691214	ENSG00000272540,ENSG00000196230,ENSG00000224328,ENSG00000137337,ENSG00000230449,ENSG00000137404,ENSG00000146112
chr6	30712606	30712886	6:30712606-30712886	ENSG00000196230,ENSG00000224328,ENSG00000137337,ENSG00000230449,ENSG00000137404
chr6	30717093	30717814	6:30717093-30717814	ENSG00000272540,ENSG00000196230,ENSG00000224328,ENSG00000137337,ENSG00000230449,ENSG00000137404,ENSG00000146112
chr6	30720036	30720444	6:30720036-30720444	ENSG00000272540,ENSG00000196230,ENSG00000224328,ENSG00000137337,ENSG00000137404,ENSG00000146112
chr6	30721305	30721662	6:30721305-30721662	ENSG00000272540,ENSG00000196230,ENSG00000137337,ENSG00000146112
chr6	30730843	30731164	6:30730843-30731164	ENSG00000228022,ENSG00000137331,ENSG00000272273,ENSG00000201988,ENSG00000137312,ENSG00000272540,ENSG00000196230,ENSG00000224328
chr6	30742560	30743148	6:30742560-30743148	ENSG00000263608,ENSG00000228022,ENSG00000137331,ENSG00000272273,ENSG00000201988,ENSG00000137312
chr6	30744204	30744776	6:30744204-30744776	ENSG00000263608,ENSG00000228022,ENSG00000137331,ENSG00000272273,ENSG00000201988,ENSG00000137312
chr6	30752379	30752594	6:30752379-30752594	ENSG00000263608,ENSG00000228022,ENSG00000137331,ENSG00000272273,ENSG00000137312
chr6	30781729	30782106	6:30781729-30782106	ENSG00000263608,ENSG00000228022
chr6	30828470	30828812	6:30828470-30828812	ENSG00000284370,ENSG00000204580,ENSG00000237775,ENSG00000202241,ENSG00000237923,ENSG00000214894,ENSG00000228022
chr6	30872562	30873128	6:30872562-30873128	ENSG00000284370,ENSG00000204580,ENSG00000237775,ENSG00000202241,ENSG00000237923,ENSG00000214894
chr6	30877734	30878053	6:30877734-30878053	ENSG00000284370,ENSG00000204580,ENSG00000237775,ENSG00000202241,ENSG00000237923,ENSG00000214894
chr6	30884210	30884486	6:30884210-30884486	ENSG00000284370,ENSG00000204580,ENSG00000237775,ENSG00000237923
chr6	30907796	30908470	6:30907796-30908470	ENSG00000228789,ENSG00000233529,ENSG00000252761,ENSG00000196260,ENSG00000137411,ENSG00000288473,ENSG00000213780,ENSG00000284370,ENSG00000204580,ENSG00000237923
chr6	30914001	30914575	6:30914001-30914575	ENSG00000228789,ENSG00000233529,ENSG00000252761,ENSG00000196260,ENSG00000137411,ENSG00000288473,ENSG00000213780,ENSG00000284370,ENSG00000204580,ENSG00000237923
chr6	30942746	30942946	6:30942746-30942946	ENSG00000228789,ENSG00000261272,ENSG00000275906,ENSG00000233529,ENSG00000168631,ENSG00000252761,ENSG00000196260
chr6	30988395	30988853	6:30988395-30988853	ENSG00000228789,ENSG00000261272,ENSG00000204544,ENSG00000275906,ENSG00000233529,ENSG00000168631,ENSG00000252761,ENSG00000196260,ENSG00000284370,ENSG00000202241,ENSG00000237923
chr6	31068867	31069198	6:31068867-31069198	ENSG00000228789,ENSG00000261272,ENSG00000275906,ENSG00000233529,ENSG00000168631,ENSG00000252761,ENSG00000196260,ENSG00000137411,ENSG00000284370,ENSG00000202241,ENSG00000237923
chr6	31079813	31080045	6:31079813-31080045	ENSG00000222895,ENSG00000228789,ENSG00000275906,ENSG00000233529,ENSG00000252761,ENSG00000196260
chr6	31084044	31084309	6:31084044-31084309	ENSG00000222895,ENSG00000228789,ENSG00000252761
chr6	31087570	31087874	6:31087570-31087874	ENSG00000222895,ENSG00000228789,ENSG00000252761,ENSG00000196260,ENSG00000237923
chr6	31102416	31102702	6:31102416-31102702	ENSG00000204540,ENSG00000204542,ENSG00000228789,ENSG00000261272,ENSG00000233529
chr6	31115282	31115581	6:31115282-31115581	ENSG00000204539,ENSG00000204540,ENSG00000204542
chr6	31120442	31120735	6:31120442-31120735	ENSG00000204539,ENSG00000204540,ENSG00000204542
chr6	31126779	31127040	6:31126779-31127040	ENSG00000223702,ENSG00000225851,ENSG00000204538,ENSG00000204539,ENSG00000204540,ENSG00000204542
chr6	31128130	31128417	6:31128130-31128417	ENSG00000223702,ENSG00000225851,ENSG00000204538,ENSG00000204539,ENSG00000204540,ENSG00000204542
chr6	31137480	31137781	6:31137480-31137781	ENSG00000238211,ENSG00000204536,ENSG00000137310,ENSG00000204531,ENSG00000256166,ENSG00000229836,ENSG00000228432,ENSG00000285647,ENSG00000201658,ENSG00000230994,ENSG00000223702,ENSG00000225851,ENSG00000204538,ENSG00000204540
chr6	31157918	31158709	6:31157918-31158709	ENSG00000238211,ENSG00000204536,ENSG00000137310,ENSG00000204531
chr6	31180626	31180975	6:31180626-31180975	ENSG00000238211,ENSG00000204536,ENSG00000137310,ENSG00000204531,ENSG00000204528,ENSG00000256166,ENSG00000230994,ENSG00000223702,ENSG00000225851
chr6	31196998	31197403	6:31196998-31197403	ENSG00000272501,ENSG00000206344,ENSG00000271821,ENSG00000255726,ENSG00000256166,ENSG00000229836,ENSG00000234745,ENSG00000277402,ENSG00000271581,ENSG00000228432,ENSG00000285647,ENSG00000201658,ENSG00000230994,ENSG00000223702,ENSG00000225851
chr6	31197723	31198287	6:31197723-31198287	ENSG00000272501,ENSG00000206344,ENSG00000271821,ENSG00000255726,ENSG00000256166,ENSG00000229836,ENSG00000234745,ENSG00000277402,ENSG00000271581,ENSG00000228432,ENSG00000285647,ENSG00000201658,ENSG00000230994,ENSG00000223702,ENSG00000225851
chr6	31203584	31204427	6:31203584-31204427	ENSG00000272501,ENSG00000206344,ENSG00000271821,ENSG00000255726,ENSG00000256166,ENSG00000229836,ENSG00000223702,ENSG00000225851
chr6	31230027	31230236	6:31230027-31230236	ENSG00000255726,ENSG00000255899,ENSG00000256166,ENSG00000229836
chr6	31271254	31271845	6:31271254-31271845	ENSG00000204525,ENSG00000214892,ENSG00000227939,ENSG00000256166,ENSG00000229836
chr6	31271978	31272404	6:31271978-31272404	ENSG00000272501,ENSG00000255726,ENSG00000204525,ENSG00000214892,ENSG00000227939,ENSG00000231402,ENSG00000256166,ENSG00000229836,ENSG00000234745,ENSG00000277402,ENSG00000271581,ENSG00000228432,ENSG00000285647,ENSG00000230994,ENSG00000223702,ENSG00000225851
chr6	31286274	31286585	6:31286274-31286585	ENSG00000214892,ENSG00000227939,ENSG00000231402,ENSG00000256166,ENSG00000229836
chr6	31357087	31357459	6:31357087-31357459	ENSG00000272501,ENSG00000206344,ENSG00000255726,ENSG00000204525,ENSG00000256166,ENSG00000229836,ENSG00000234745,ENSG00000277402,ENSG00000271581,ENSG00000228432,ENSG00000285647,ENSG00000201658,ENSG00000230994,ENSG00000223702,ENSG00000225851
chr6	31366923	31367282	6:31366923-31367282	ENSG00000272501,ENSG00000206344,ENSG00000255726,ENSG00000256166,ENSG00000229836,ENSG00000234745,ENSG00000277402,ENSG00000271581,ENSG00000228432,ENSG00000285647,ENSG00000201658,ENSG00000230994,ENSG00000223702,ENSG00000225851,ENSG00000204538
chr6	31399595	31399903	6:31399595-31399903	ENSG00000230994,ENSG00000223702,ENSG00000225851,ENSG00000272221,ENSG00000204520,ENSG00000288587,ENSG00000199332,ENSG00000230174
chr6	31400552	31400836	6:31400552-31400836	ENSG00000272221,ENSG00000204520,ENSG00000288587,ENSG00000199332
chr6	31401448	31401711	6:31401448-31401711	ENSG00000272221,ENSG00000204520,ENSG00000288587,ENSG00000199332
chr6	31403405	31403899	6:31403405-31403899	ENSG00000272221,ENSG00000204520,ENSG00000288587,ENSG00000199332
chr6	31430539	31430840	6:31430539-31430840	ENSG00000223702,ENSG00000225851,ENSG00000272221,ENSG00000204520,ENSG00000288587,ENSG00000199332,ENSG00000230174
chr6	31441612	31441978	6:31441612-31441978	ENSG00000230994,ENSG00000223702,ENSG00000225851,ENSG00000272221,ENSG00000204520,ENSG00000288587,ENSG00000199332,ENSG00000230174,ENSG00000256851,ENSG00000206337,ENSG00000233902
chr6	31462945	31463261	6:31462945-31463261	ENSG00000223702,ENSG00000225851,ENSG00000219797,ENSG00000256851,ENSG00000206337,ENSG00000233902
chr6	31474945	31475269	6:31474945-31475269	ENSG00000204511,ENSG00000225499,ENSG00000219797,ENSG00000256851,ENSG00000206337,ENSG00000233902
chr6	31491956	31492243	6:31491956-31492243	ENSG00000201785,ENSG00000198563,ENSG00000204511,ENSG00000225499,ENSG00000219797,ENSG00000256851,ENSG00000201680,ENSG00000204516,ENSG00000286940
chr6	31493810	31494126	6:31493810-31494126	ENSG00000201785,ENSG00000204511,ENSG00000225499,ENSG00000219797,ENSG00000256851,ENSG00000201680,ENSG00000204516,ENSG00000286940
chr6	31494779	31495150	6:31494779-31495150	ENSG00000204511,ENSG00000225499,ENSG00000219797,ENSG00000256851,ENSG00000201680,ENSG00000204516,ENSG00000286940
chr6	31497823	31498233	6:31497823-31498233	ENSG00000201785,ENSG00000204511,ENSG00000225499,ENSG00000219797,ENSG00000256851,ENSG00000201680,ENSG00000204516,ENSG00000286940
chr6	31541175	31541429	6:31541175-31541429	ENSG00000204498,ENSG00000213760,ENSG00000234006,ENSG00000265236,ENSG00000201785,ENSG00000254870,ENSG00000198563,ENSG00000204511,ENSG00000225499,ENSG00000219797,ENSG00000256851
chr6	31541558	31542534	6:31541558-31542534	ENSG00000230622,ENSG00000204472,ENSG00000204498,ENSG00000213760,ENSG00000234006,ENSG00000265236,ENSG00000201785,ENSG00000254870,ENSG00000198563,ENSG00000204511,ENSG00000225499,ENSG00000219797,ENSG00000256851
chr6	31546641	31546965	6:31546641-31546965	ENSG00000226979,ENSG00000230622,ENSG00000204472,ENSG00000204498,ENSG00000213760,ENSG00000234006,ENSG00000265236,ENSG00000254870,ENSG00000198563,ENSG00000204511,ENSG00000225499
chr6	31547339	31547750	6:31547339-31547750	ENSG00000226979,ENSG00000232810,ENSG00000227507,ENSG00000204475,ENSG00000230622,ENSG00000204472,ENSG00000204498,ENSG00000213760,ENSG00000234006,ENSG00000265236,ENSG00000201785,ENSG00000254870,ENSG00000198563,ENSG00000204511,ENSG00000225499,ENSG00000219797,ENSG00000256851
chr6	31563456	31563656	6:31563456-31563656	ENSG00000226979,ENSG00000232810,ENSG00000227507,ENSG00000230622
chr6	31580812	31581236	6:31580812-31581236	ENSG00000233627,ENSG00000226979,ENSG00000232810,ENSG00000227507,ENSG00000204482,ENSG00000204475,ENSG00000230622,ENSG00000204472,ENSG00000204498,ENSG00000213760,ENSG00000254870,ENSG00000204511,ENSG00000225499,ENSG00000219797
chr6	31585634	31585834	6:31585634-31585834	ENSG00000226979,ENSG00000232810,ENSG00000227507,ENSG00000204482,ENSG00000204475,ENSG00000230622
chr6	31597016	31597323	6:31597016-31597323	ENSG00000226979,ENSG00000232810,ENSG00000227507,ENSG00000204482,ENSG00000204475,ENSG00000230622,ENSG00000204472,ENSG00000204498,ENSG00000213760,ENSG00000234006,ENSG00000265236,ENSG00000254870,ENSG00000198563,ENSG00000204511,ENSG00000225499,ENSG00000219797
chr6	31598607	31598884	6:31598607-31598884	ENSG00000226979,ENSG00000232810,ENSG00000227507,ENSG00000204482,ENSG00000204475,ENSG00000230622,ENSG00000204472,ENSG00000204498,ENSG00000213760,ENSG00000234006,ENSG00000265236,ENSG00000254870,ENSG00000198563,ENSG00000204511,ENSG00000225499,ENSG00000219797
chr6	31619882	31621059	6:31619882-31621059	ENSG00000230622,ENSG00000204472,ENSG00000204469,ENSG00000200816,ENSG00000274494,ENSG00000204463,ENSG00000204444
chr6	31637853	31638249	6:31637853-31638249	ENSG00000227198,ENSG00000230622,ENSG00000204472,ENSG00000204469,ENSG00000200816,ENSG00000274494,ENSG00000204463,ENSG00000204444
chr6	31651886	31653192	6:31651886-31653192	ENSG00000227198,ENSG00000204438,ENSG00000201207,ENSG00000204435,ENSG00000263020,ENSG00000200816,ENSG00000204463,ENSG00000204444,ENSG00000204439
chr6	31660612	31660954	6:31660612-31660954	ENSG00000227198,ENSG00000204438,ENSG00000201207,ENSG00000204435,ENSG00000263020,ENSG00000204463,ENSG00000204444,ENSG00000204439
chr6	31664868	31665283	6:31664868-31665283	ENSG00000204438,ENSG00000201207,ENSG00000204435,ENSG00000263020,ENSG00000240053,ENSG00000204444,ENSG00000204439
chr6	31665426	31666174	6:31665426-31666174	ENSG00000227198,ENSG00000204438,ENSG00000201207,ENSG00000204435,ENSG00000263020,ENSG00000240053,ENSG00000204463,ENSG00000204444,ENSG00000204439
chr6	31680749	31681051	6:31680749-31681051	ENSG00000240053,ENSG00000204428,ENSG00000204427
chr6	31681399	31681676	6:31681399-31681676	ENSG00000240053,ENSG00000204428,ENSG00000204427
chr6	31686537	31686885	6:31686537-31686885	ENSG00000240053,ENSG00000204428,ENSG00000204427,ENSG00000266776,ENSG00000252743,ENSG00000244731
chr6	31690786	31691117	6:31690786-31691117	ENSG00000204428,ENSG00000204427,ENSG00000266776,ENSG00000252743,ENSG00000244731,ENSG00000233627
chr6	31701926	31702314	6:31701926-31702314	ENSG00000204427,ENSG00000204422,ENSG00000266776,ENSG00000204424,ENSG00000250641,ENSG00000255552
chr6	31702884	31703550	6:31702884-31703550	ENSG00000204428,ENSG00000204427,ENSG00000204422,ENSG00000266776,ENSG00000204424,ENSG00000250641,ENSG00000255552,ENSG00000204421,ENSG00000252743,ENSG00000233627
chr6	31711101	31711579	6:31711101-31711579	ENSG00000204427,ENSG00000204422,ENSG00000266776,ENSG00000204424,ENSG00000250641,ENSG00000255552,ENSG00000244355,ENSG00000204420,ENSG00000204421,ENSG00000213722,ENSG00000252743,ENSG00000248290,ENSG00000250535
chr6	31723306	31723649	6:31723306-31723649	ENSG00000204422,ENSG00000255552,ENSG00000244355,ENSG00000204420,ENSG00000204421,ENSG00000213722
chr6	31729261	31730481	6:31729261-31730481	ENSG00000244355,ENSG00000204420,ENSG00000204421,ENSG00000213722,ENSG00000213719,ENSG00000204410,ENSG00000252743
chr6	31736318	31736650	6:31736318-31736650	ENSG00000213722,ENSG00000213719,ENSG00000204410,ENSG00000255152,ENSG00000252743
chr6	31739620	31740148	6:31739620-31740148	ENSG00000213722,ENSG00000213719,ENSG00000204410,ENSG00000255152,ENSG00000252743
chr6	31769815	31770146	6:31769815-31770146	ENSG00000204410,ENSG00000255152,ENSG00000252743,ENSG00000228727,ENSG00000235663,ENSG00000204396,ENSG00000204394,ENSG00000201555
chr6	31777046	31777511	6:31777046-31777511	ENSG00000255152,ENSG00000252743,ENSG00000228727,ENSG00000235663,ENSG00000204396,ENSG00000204394,ENSG00000201555
chr6	31791358	31791634	6:31791358-31791634	ENSG00000252743,ENSG00000204396,ENSG00000204394,ENSG00000201555
chr6	31795571	31796203	6:31795571-31796203	ENSG00000252743,ENSG00000204396,ENSG00000204394,ENSG00000201555,ENSG00000204392,ENSG00000204390,ENSG00000204389,ENSG00000204387
chr6	31806576	31807186	6:31806576-31807186	ENSG00000252743,ENSG00000204394,ENSG00000204392,ENSG00000204390,ENSG00000204389,ENSG00000204387
chr6	31814298	31815658	6:31814298-31815658	ENSG00000204392,ENSG00000204390,ENSG00000204389
chr6	31821693	31822473	6:31821693-31822473	ENSG00000204390,ENSG00000204389,ENSG00000204388,ENSG00000285565,ENSG00000204387
chr6	31827182	31827788	6:31827182-31827788	ENSG00000204390,ENSG00000204389,ENSG00000204388,ENSG00000285565,ENSG00000204387
chr6	31834401	31834753	6:31834401-31834753	ENSG00000204388,ENSG00000285565,ENSG00000204387,ENSG00000201823,ENSG00000201754
chr6	31834976	31835373	6:31834976-31835373	ENSG00000204387,ENSG00000201823,ENSG00000201754
chr6	31835491	31835739	6:31835491-31835739	ENSG00000204387,ENSG00000201823,ENSG00000201754
chr6	31841907	31842137	6:31841907-31842137	ENSG00000204387,ENSG00000201823,ENSG00000201754
chr6	31852595	31852920	6:31852595-31852920	ENSG00000201823,ENSG00000201754
chr6	31862655	31863218	6:31862655-31863218	ENSG00000204387,ENSG00000201823,ENSG00000201754,ENSG00000204386,ENSG00000204385,ENSG00000237080,ENSG00000244255,ENSG00000244731
chr6	31863571	31864110	6:31863571-31864110	ENSG00000204386,ENSG00000204385
chr6	31870447	31870650	6:31870447-31870650	ENSG00000204385,ENSG00000237080
chr6	31870833	31871155	6:31870833-31871155	ENSG00000204385,ENSG00000237080
chr6	31873222	31873422	6:31873222-31873422	ENSG00000204385,ENSG00000237080
chr6	31888799	31889083	6:31888799-31889083	ENSG00000204385,ENSG00000237080,ENSG00000204371,ENSG00000244255
chr6	31897521	31897922	6:31897521-31897922	ENSG00000204371,ENSG00000166278,ENSG00000204366,ENSG00000244255,ENSG00000233627
chr6	31898447	31898670	6:31898447-31898670	ENSG00000204371,ENSG00000166278,ENSG00000204366
chr6	31902075	31902523	6:31902075-31902523	ENSG00000204371,ENSG00000166278,ENSG00000204366,ENSG00000244255
chr6	31919694	31919897	6:31919694-31919897	ENSG00000166278,ENSG00000244255,ENSG00000248290,ENSG00000250535
chr6	31949072	31949364	6:31949072-31949364	ENSG00000166278,ENSG00000244255,ENSG00000281756,ENSG00000243649,ENSG00000204356,ENSG00000284446,ENSG00000204351
chr6	31952367	31952654	6:31952367-31952654	ENSG00000244255,ENSG00000281756,ENSG00000243649,ENSG00000204356,ENSG00000284446,ENSG00000204351
chr6	31958792	31959405	6:31958792-31959405	ENSG00000166278,ENSG00000244255,ENSG00000281756,ENSG00000243649,ENSG00000204356,ENSG00000284446,ENSG00000204351,ENSG00000204348,ENSG00000204344,ENSG00000244731,ENSG00000204338,ENSG00000224389
chr6	31971862	31972789	6:31971862-31972789	ENSG00000204356,ENSG00000284446,ENSG00000204351,ENSG00000204348,ENSG00000204344,ENSG00000244731,ENSG00000233627,ENSG00000204338,ENSG00000248290,ENSG00000250535,ENSG00000224389
chr6	32048162	32048524	6:32048162-32048524	ENSG00000244731,ENSG00000233627,ENSG00000204338,ENSG00000248290,ENSG00000250535,ENSG00000224389,ENSG00000229776,ENSG00000231852,ENSG00000168477,ENSG00000252512
chr6	32087542	32087979	6:32087542-32087979	ENSG00000244731,ENSG00000233627,ENSG00000204338,ENSG00000248290,ENSG00000250535,ENSG00000224389,ENSG00000229776,ENSG00000231852,ENSG00000168477,ENSG00000252512,ENSG00000284829,ENSG00000286974
chr6	32096923	32097146	6:32096923-32097146	ENSG00000204338,ENSG00000229776,ENSG00000231852,ENSG00000168477,ENSG00000252512,ENSG00000286974
chr6	32107370	32107736	6:32107370-32107736	ENSG00000204338,ENSG00000248290,ENSG00000250535,ENSG00000224389,ENSG00000168477,ENSG00000252512,ENSG00000284829,ENSG00000286974
chr6	32108248	32108606	6:32108248-32108606	ENSG00000248290,ENSG00000250535,ENSG00000224389,ENSG00000168477,ENSG00000284829,ENSG00000286974
chr6	32109230	32109436	6:32109230-32109436	ENSG00000248290,ENSG00000250535,ENSG00000224389,ENSG00000168477,ENSG00000284829,ENSG00000286974
chr6	32116786	32117007	6:32116786-32117007	ENSG00000168477,ENSG00000284829,ENSG00000213676
chr6	32118842	32119564	6:32118842-32119564	ENSG00000224389,ENSG00000168477,ENSG00000252512,ENSG00000284829,ENSG00000286974,ENSG00000213676,ENSG00000204314,ENSG00000285085,ENSG00000284954,ENSG00000221988,ENSG00000258388
chr6	32128145	32128576	6:32128145-32128576	ENSG00000204338,ENSG00000284829,ENSG00000213676,ENSG00000204315,ENSG00000285085,ENSG00000284954,ENSG00000221988,ENSG00000258388
chr6	32130120	32130754	6:32130120-32130754	ENSG00000213676,ENSG00000204315,ENSG00000204314,ENSG00000285085,ENSG00000284954,ENSG00000221988,ENSG00000258388
chr6	32131549	32131908	6:32131549-32131908	ENSG00000213676,ENSG00000204315,ENSG00000204314,ENSG00000285085,ENSG00000284954,ENSG00000221988,ENSG00000258388
chr6	32140335	32140829	6:32140335-32140829	ENSG00000244731,ENSG00000233627,ENSG00000248290,ENSG00000250535,ENSG00000284829,ENSG00000213676,ENSG00000204315,ENSG00000204314,ENSG00000285085,ENSG00000284954,ENSG00000221988,ENSG00000258388,ENSG00000241404
chr6	32148652	32149004	6:32148652-32149004	ENSG00000204315,ENSG00000204314,ENSG00000285085,ENSG00000284954,ENSG00000221988,ENSG00000258388
chr6	32153290	32154892	6:32153290-32154892	ENSG00000204314,ENSG00000285085,ENSG00000284954,ENSG00000221988,ENSG00000258388
chr6	32167809	32168252	6:32167809-32168252	ENSG00000285085,ENSG00000284954,ENSG00000221988,ENSG00000258388,ENSG00000241404,ENSG00000204310,ENSG00000284469,ENSG00000204308,ENSG00000277264
chr6	32175975	32176358	6:32175975-32176358	ENSG00000204310,ENSG00000284469,ENSG00000204308,ENSG00000277264,ENSG00000204305,ENSG00000273333,ENSG00000204304,ENSG00000213654
chr6	32177707	32178573	6:32177707-32178573	ENSG00000204310,ENSG00000284469,ENSG00000204308,ENSG00000277264,ENSG00000204305,ENSG00000273333,ENSG00000204304,ENSG00000213654
chr6	32182012	32182256	6:32182012-32182256	ENSG00000204310,ENSG00000204308,ENSG00000277264,ENSG00000204305,ENSG00000273333,ENSG00000204304
chr6	32185686	32185946	6:32185686-32185946	ENSG00000204310,ENSG00000204308,ENSG00000277264,ENSG00000204305,ENSG00000273333,ENSG00000204304,ENSG00000213654
chr6	32189264	32189464	6:32189264-32189464	ENSG00000204308,ENSG00000277264,ENSG00000204305,ENSG00000273333,ENSG00000204304,ENSG00000213654
chr6	32190063	32190458	6:32190063-32190458	ENSG00000204310,ENSG00000204308,ENSG00000277264,ENSG00000204305,ENSG00000273333,ENSG00000204304,ENSG00000213654,ENSG00000204301
chr6	32195442	32196156	6:32195442-32196156	ENSG00000204310,ENSG00000204308,ENSG00000277264,ENSG00000273333,ENSG00000204304,ENSG00000213654,ENSG00000204301
chr6	32196805	32197079	6:32196805-32197079	ENSG00000204304,ENSG00000213654,ENSG00000204301
chr6	32216292	32216599	6:32216292-32216599	ENSG00000244731,ENSG00000233627,ENSG00000204301
chr6	32234995	32235195	6:32234995-32235195	ENSG00000204296,ENSG00000223335
chr6	32244948	32245262	6:32244948-32245262	ENSG00000225914,ENSG00000204296,ENSG00000223335
chr6	32255130	32255686	6:32255130-32255686	ENSG00000225914,ENSG00000204296,ENSG00000237285,ENSG00000223335
chr6	32288472	32288834	6:32288472-32288834	ENSG00000244731,ENSG00000248290,ENSG00000250535,ENSG00000225914,ENSG00000204296,ENSG00000237285,ENSG00000223335,ENSG00000196301,ENSG00000198502,ENSG00000251916,ENSG00000235040,ENSG00000232080,ENSG00000226030,ENSG00000237541,ENSG00000263649,ENSG00000232629
chr6	32317649	32317859	6:32317649-32317859	ENSG00000204296,ENSG00000237285,ENSG00000223335,ENSG00000237541
chr6	32413481	32413755	6:32413481-32413755	ENSG00000204296,ENSG00000223335,ENSG00000204290,ENSG00000196301,ENSG00000235040,ENSG00000232080,ENSG00000226030,ENSG00000237541,ENSG00000263649,ENSG00000232629
chr6	32415470	32415766	6:32415470-32415766	ENSG00000204296,ENSG00000223335,ENSG00000204290,ENSG00000196301,ENSG00000198502,ENSG00000251916,ENSG00000229391,ENSG00000235040,ENSG00000232080,ENSG00000226030,ENSG00000237541,ENSG00000263649,ENSG00000232629
chr6	32439650	32439962	6:32439650-32439962	ENSG00000204296,ENSG00000223335,ENSG00000204287,ENSG00000196301,ENSG00000198502,ENSG00000251916,ENSG00000229391,ENSG00000196126,ENSG00000223534,ENSG00000235040,ENSG00000232080,ENSG00000226030,ENSG00000237541,ENSG00000263649,ENSG00000232629,ENSG00000241106
chr6	32609868	32610187	6:32609868-32610187	ENSG00000196301,ENSG00000198502,ENSG00000251916,ENSG00000229391,ENSG00000196126,ENSG00000196735,ENSG00000223534,ENSG00000235040,ENSG00000232080,ENSG00000226030,ENSG00000237541,ENSG00000263649,ENSG00000232629
chr6	32622506	32622796	6:32622506-32622796	ENSG00000196301,ENSG00000198502,ENSG00000251916,ENSG00000229391,ENSG00000196126,ENSG00000196735,ENSG00000223534,ENSG00000235040,ENSG00000232080,ENSG00000226030,ENSG00000237541,ENSG00000263649,ENSG00000232629
chr6	32666616	32666877	6:32666616-32666877	ENSG00000204296,ENSG00000196301,ENSG00000198502,ENSG00000251916,ENSG00000229391,ENSG00000196126,ENSG00000196735,ENSG00000179344,ENSG00000223534,ENSG00000235040,ENSG00000232080,ENSG00000226030,ENSG00000237541,ENSG00000263649,ENSG00000232629
chr6	32797046	32797535	6:32797046-32797535	ENSG00000196301,ENSG00000235040,ENSG00000232080,ENSG00000226030,ENSG00000237541,ENSG00000263649,ENSG00000232629,ENSG00000241106
chr6	32838133	32839000	6:32838133-32839000	ENSG00000241106,ENSG00000250264,ENSG00000204267,ENSG00000204264,ENSG00000204261,ENSG00000240065,ENSG00000168394,ENSG00000234515
chr6	32843905	32844180	6:32843905-32844180	ENSG00000241106,ENSG00000250264,ENSG00000204267,ENSG00000204264,ENSG00000204261,ENSG00000240065,ENSG00000168394
chr6	32844334	32844938	6:32844334-32844938	ENSG00000241106,ENSG00000250264,ENSG00000204267,ENSG00000204264,ENSG00000204261,ENSG00000240065,ENSG00000168394,ENSG00000234515
chr6	32853505	32854317	6:32853505-32854317	ENSG00000244731,ENSG00000241106,ENSG00000250264,ENSG00000204267,ENSG00000204264,ENSG00000204261,ENSG00000240065,ENSG00000168394,ENSG00000234515
chr6	32857572	32857890	6:32857572-32857890	ENSG00000241106,ENSG00000240065,ENSG00000168394,ENSG00000234515
chr6	32868233	32868506	6:32868233-32868506	ENSG00000235040,ENSG00000232080,ENSG00000237541,ENSG00000263649,ENSG00000241106,ENSG00000250264,ENSG00000204267,ENSG00000204264,ENSG00000204261,ENSG00000240065,ENSG00000168394,ENSG00000234515
chr6	32885735	32885996	6:32885735-32885996	ENSG00000234515,ENSG00000235301
chr6	32894201	32894418	6:32894201-32894418	ENSG00000234515,ENSG00000235301
chr6	32894528	32894946	6:32894528-32894946	ENSG00000241106,ENSG00000234515,ENSG00000235301,ENSG00000242574,ENSG00000248993,ENSG00000204257,ENSG00000204256,ENSG00000223837,ENSG00000263756
chr6	32933618	32933907	6:32933618-32933907	ENSG00000234515,ENSG00000242574,ENSG00000248993,ENSG00000204257
chr6	32940930	32941232	6:32940930-32941232	ENSG00000234515,ENSG00000242574,ENSG00000248993,ENSG00000204257,ENSG00000204256,ENSG00000223837,ENSG00000263756
chr6	32952969	32953449	6:32952969-32953449	ENSG00000234515,ENSG00000242574,ENSG00000248993,ENSG00000204257,ENSG00000204256,ENSG00000223837,ENSG00000263756
chr6	32955056	32955273	6:32955056-32955273	ENSG00000248993,ENSG00000204257,ENSG00000204256
chr6	32968087	32968656	6:32968087-32968656	ENSG00000229391,ENSG00000204257,ENSG00000204256,ENSG00000223837,ENSG00000263756
chr6	32970149	32970472	6:32970149-32970472	ENSG00000204256,ENSG00000223837,ENSG00000263756
chr6	32970751	32970963	6:32970751-32970963	ENSG00000204256,ENSG00000223837,ENSG00000263756
chr6	32971522	32972448	6:32971522-32972448	ENSG00000204257,ENSG00000204256,ENSG00000223837,ENSG00000263756
chr6	32984186	32984580	6:32984186-32984580	ENSG00000234515,ENSG00000204256,ENSG00000223837,ENSG00000263756
chr6	32984728	32985062	6:32984728-32985062	ENSG00000234515,ENSG00000204256,ENSG00000223837,ENSG00000263756
chr6	33014803	33015094	6:33014803-33015094	ENSG00000204252,ENSG00000231389,ENSG00000223865,ENSG00000237398,ENSG00000230313
chr6	33018970	33019249	6:33018970-33019249	ENSG00000204252,ENSG00000231389,ENSG00000223865,ENSG00000224796,ENSG00000237398,ENSG00000230313
chr6	33073559	33073846	6:33073559-33073846	ENSG00000231389,ENSG00000223865,ENSG00000224796
chr6	33075755	33076033	6:33075755-33076033	ENSG00000231389,ENSG00000223865,ENSG00000224796
chr6	33092017	33092302	6:33092017-33092302	ENSG00000231389,ENSG00000223865,ENSG00000224796,ENSG00000231461,ENSG00000228688,ENSG00000237398,ENSG00000230313
chr6	33112207	33112500	6:33112207-33112500	ENSG00000231461,ENSG00000228688,ENSG00000224557,ENSG00000237398,ENSG00000230313
chr6	33123770	33124037	6:33123770-33124037	ENSG00000224557,ENSG00000237398,ENSG00000230313
chr6	33126218	33126457	6:33126218-33126457	ENSG00000237398,ENSG00000230313
chr6	33160760	33161058	6:33160760-33161058	ENSG00000237398,ENSG00000230313,ENSG00000204248,ENSG00000202441,ENSG00000272217,ENSG00000232940
chr6	33161476	33161841	6:33161476-33161841	ENSG00000237398,ENSG00000230313,ENSG00000204248,ENSG00000204231,ENSG00000202441,ENSG00000272217,ENSG00000232940
chr6	33193167	33193440	6:33193167-33193440	ENSG00000204248,ENSG00000204231,ENSG00000202441
chr6	33197524	33197910	6:33197524-33197910	ENSG00000204248,ENSG00000204231,ENSG00000202441,ENSG00000112473,ENSG00000204228
chr6	33199974	33200963	6:33199974-33200963	ENSG00000204231,ENSG00000202441,ENSG00000112473,ENSG00000204228,ENSG00000199036,ENSG00000204227
chr6	33204409	33204776	6:33204409-33204776	ENSG00000204231,ENSG00000202441,ENSG00000112473,ENSG00000204228,ENSG00000199036,ENSG00000204227
chr6	33208318	33208780	6:33208318-33208780	ENSG00000204231,ENSG00000202441,ENSG00000112473,ENSG00000204228,ENSG00000199036,ENSG00000204227,ENSG00000225463
chr6	33213688	33213894	6:33213688-33213894	ENSG00000199036,ENSG00000204227,ENSG00000225463
chr6	33236424	33236819	6:33236424-33236819	ENSG00000237398,ENSG00000230313,ENSG00000225463,ENSG00000223457,ENSG00000272217,ENSG00000232940
chr6	33248322	33248624	6:33248322-33248624	ENSG00000272217,ENSG00000232940
chr6	33249086	33249664	6:33249086-33249664	ENSG00000237398,ENSG00000230313,ENSG00000112473,ENSG00000204228,ENSG00000199036,ENSG00000204227,ENSG00000225463,ENSG00000223457,ENSG00000272217,ENSG00000232940,ENSG00000223501
chr6	33271355	33272294	6:33271355-33272294	ENSG00000223501,ENSG00000231500,ENSG00000235863,ENSG00000227057,ENSG00000284517,ENSG00000204220,ENSG00000237441
chr6	33276968	33277463	6:33276968-33277463	ENSG00000223501,ENSG00000231500,ENSG00000235863,ENSG00000227057,ENSG00000284517,ENSG00000204220,ENSG00000237441
chr6	33279982	33280292	6:33279982-33280292	ENSG00000231500,ENSG00000235863,ENSG00000227057,ENSG00000284517,ENSG00000204220,ENSG00000284064
chr6	33285313	33285513	6:33285313-33285513	ENSG00000227057,ENSG00000284517,ENSG00000204220,ENSG00000284064,ENSG00000237441
chr6	33289085	33289751	6:33289085-33289751	ENSG00000223501,ENSG00000231500,ENSG00000235863,ENSG00000227057,ENSG00000284517,ENSG00000204220,ENSG00000284064,ENSG00000237441
chr6	33289835	33290093	6:33289835-33290093	ENSG00000235863,ENSG00000227057,ENSG00000284517,ENSG00000204220,ENSG00000284064,ENSG00000237441
chr6	33297952	33298242	6:33297952-33298242	ENSG00000227057,ENSG00000284517,ENSG00000204220,ENSG00000284064,ENSG00000237441,ENSG00000231925
chr6	33299243	33300011	6:33299243-33300011	ENSG00000227057,ENSG00000284517,ENSG00000204220,ENSG00000284064,ENSG00000237441,ENSG00000231925
chr6	33312755	33313025	6:33312755-33313025	ENSG00000237441,ENSG00000231925,ENSG00000236104,ENSG00000204209
chr6	33314532	33314808	6:33314532-33314808	ENSG00000237441,ENSG00000231925,ENSG00000236104,ENSG00000204209
chr6	33317438	33318487	6:33317438-33318487	ENSG00000231925,ENSG00000236104,ENSG00000204209,ENSG00000285064,ENSG00000286920
chr6	33322852	33323629	6:33322852-33323629	ENSG00000231925,ENSG00000236104,ENSG00000204209,ENSG00000285064,ENSG00000286920,ENSG00000229596
chr6	33343959	33344159	6:33343959-33344159	ENSG00000285064,ENSG00000286920,ENSG00000229596
chr6	33345074	33345593	6:33345074-33345593	ENSG00000231925,ENSG00000204209,ENSG00000285064,ENSG00000286920,ENSG00000229596,ENSG00000228285
chr6	33355143	33355503	6:33355143-33355503	ENSG00000285064,ENSG00000286920,ENSG00000229596,ENSG00000228285,ENSG00000204194
chr6	33357450	33357735	6:33357450-33357735	ENSG00000285064,ENSG00000286920,ENSG00000229596,ENSG00000228285,ENSG00000204194
chr6	33364611	33364811	6:33364611-33364811	ENSG00000228285
chr6	33380438	33380976	6:33380438-33380976	ENSG00000228285,ENSG00000225644,ENSG00000237649,ENSG00000204194,ENSG00000242014
chr6	33391237	33391961	6:33391237-33391961	ENSG00000225644,ENSG00000237649,ENSG00000204194,ENSG00000112511,ENSG00000112514
chr6	33410016	33411305	6:33410016-33411305	ENSG00000237649,ENSG00000204194,ENSG00000112511,ENSG00000112514,ENSG00000197283
chr6	33418020	33418617	6:33418020-33418617	ENSG00000237649,ENSG00000204194,ENSG00000112511,ENSG00000112514,ENSG00000197283
chr6	33421151	33421356	6:33421151-33421356	ENSG00000112514,ENSG00000197283
chr6	33425595	33426198	6:33425595-33426198	ENSG00000197283
chr6	33427760	33428051	6:33427760-33428051	ENSG00000197283
chr6	33428617	33428885	6:33428617-33428885	ENSG00000197283
chr6	33431011	33431295	6:33431011-33431295	ENSG00000197283,ENSG00000284256
chr6	33439273	33439603	6:33439273-33439603	ENSG00000197283,ENSG00000284256
chr6	33454166	33454774	6:33454166-33454774	ENSG00000204194,ENSG00000197283,ENSG00000274259,ENSG00000284256,ENSG00000213588,ENSG00000242014,ENSG00000276746
chr6	33477963	33478163	6:33477963-33478163	ENSG00000242014
chr6	33488402	33488696	6:33488402-33488696	ENSG00000242014
chr6	33570830	33571587	6:33570830-33571587	ENSG00000204188,ENSG00000242014,ENSG00000276746,ENSG00000030110
chr6	33578611	33578972	6:33578611-33578972	ENSG00000204188,ENSG00000242014,ENSG00000276746,ENSG00000030110
chr6	33580091	33580479	6:33580091-33580479	ENSG00000204188,ENSG00000242014,ENSG00000276746,ENSG00000030110,ENSG00000197251
chr6	33585644	33586104	6:33585644-33586104	ENSG00000204188,ENSG00000242014,ENSG00000030110,ENSG00000197251,ENSG00000266509
chr6	33613938	33614227	6:33613938-33614227	ENSG00000197251,ENSG00000096433
chr6	33616938	33617289	6:33616938-33617289	ENSG00000197251,ENSG00000096433
chr6	33620832	33621333	6:33620832-33621333	ENSG00000197251,ENSG00000096433
chr6	33632597	33632874	6:33632597-33632874	ENSG00000197251,ENSG00000096433
chr6	33633531	33634031	6:33633531-33634031	ENSG00000197251,ENSG00000096433
chr6	33672854	33673124	6:33672854-33673124	-
chr6	33700510	33700772	6:33700510-33700772	ENSG00000197251,ENSG00000137288,ENSG00000266509
chr6	33702414	33702715	6:33702414-33702715	ENSG00000242014,ENSG00000197251,ENSG00000137288,ENSG00000266509
chr6	33711383	33712006	6:33711383-33712006	ENSG00000137288,ENSG00000266509,ENSG00000161896
chr6	33744433	33744730	6:33744433-33744730	ENSG00000137288,ENSG00000161896
chr6	33762236	33762513	6:33762236-33762513	ENSG00000161896
chr6	33768605	33768881	6:33768605-33768881	ENSG00000096395,ENSG00000287089
chr6	33771541	33771870	6:33771541-33771870	ENSG00000161904,ENSG00000096395,ENSG00000287089
chr6	33788045	33788393	6:33788045-33788393	ENSG00000161904
chr6	33788856	33789404	6:33788856-33789404	ENSG00000161904,ENSG00000096395,ENSG00000287089
chr6	33812735	33813007	6:33812735-33813007	ENSG00000096395,ENSG00000287089
chr6	33815927	33816127	6:33815927-33816127	ENSG00000096395,ENSG00000287089
chr6	33822650	33822931	6:33822650-33822931	ENSG00000096395,ENSG00000287089
chr6	33840114	33840783	6:33840114-33840783	ENSG00000096395,ENSG00000287089,ENSG00000249346,ENSG00000271362
chr6	33861769	33861981	6:33861769-33861981	-
chr6	33875778	33875978	6:33875778-33875978	ENSG00000249346,ENSG00000271362
chr6	33901856	33902154	6:33901856-33902154	ENSG00000249346,ENSG00000233183,ENSG00000276824
chr6	33904357	33904720	6:33904357-33904720	ENSG00000249346,ENSG00000271362,ENSG00000233183,ENSG00000276824
chr6	33905230	33905524	6:33905230-33905524	ENSG00000249346,ENSG00000233183,ENSG00000276824
chr6	33909823	33910231	6:33909823-33910231	ENSG00000249346,ENSG00000233183
chr6	33926504	33926791	6:33926504-33926791	-
chr6	33950906	33951163	6:33950906-33951163	-
chr6	33960910	33961351	6:33960910-33961351	ENSG00000249346,ENSG00000221697
chr6	33990092	33990476	6:33990092-33990476	ENSG00000221697
chr6	34016713	34016950	6:34016713-34016950	ENSG00000221697
chr6	34025853	34026217	6:34025853-34026217	ENSG00000221697
chr6	34027741	34027944	6:34027741-34027944	ENSG00000221697
chr6	34031384	34031760	6:34031384-34031760	ENSG00000221697
chr6	34055284	34055596	6:34055284-34055596	ENSG00000124493
chr6	34070442	34070748	6:34070442-34070748	-
chr6	34115409	34115668	6:34115409-34115668	ENSG00000124493
chr6	34142172	34142843	6:34142172-34142843	ENSG00000124493
chr6	34154742	34155078	6:34154742-34155078	ENSG00000124493
chr6	34163819	34164144	6:34163819-34164144	ENSG00000124493,ENSG00000271231
chr6	34196245	34196731	6:34196245-34196731	ENSG00000271231,ENSG00000214810,ENSG00000186577
chr6	34223884	34224440	6:34223884-34224440	ENSG00000271231,ENSG00000214810,ENSG00000137309,ENSG00000276404,ENSG00000186577
chr6	34231036	34231355	6:34231036-34231355	ENSG00000137309
chr6	34235719	34236021	6:34235719-34236021	ENSG00000137309,ENSG00000276404,ENSG00000186577
chr6	34236653	34237003	6:34236653-34237003	ENSG00000137309,ENSG00000276404,ENSG00000186577,ENSG00000225339
chr6	34237489	34237724	6:34237489-34237724	ENSG00000137309,ENSG00000276404,ENSG00000186577
chr6	34238036	34238378	6:34238036-34238378	ENSG00000137309,ENSG00000276404,ENSG00000186577,ENSG00000225339
chr6	34244634	34244845	6:34244634-34244845	ENSG00000137309,ENSG00000276404,ENSG00000186577,ENSG00000225339
chr6	34246581	34246844	6:34246581-34246844	ENSG00000276404,ENSG00000186577,ENSG00000225339
chr6	34248877	34249470	6:34248877-34249470	ENSG00000271231,ENSG00000137309,ENSG00000276404,ENSG00000186577,ENSG00000225339,ENSG00000220583,ENSG00000272325
chr6	34273270	34273664	6:34273270-34273664	ENSG00000271231,ENSG00000225339,ENSG00000220583
chr6	34284886	34285175	6:34284886-34285175	ENSG00000225339,ENSG00000220583
chr6	34299773	34300055	6:34299773-34300055	-
chr6	34318791	34319076	6:34318791-34319076	ENSG00000220583
chr6	34319161	34319606	6:34319161-34319606	-
chr6	34391613	34392137	6:34391613-34392137	ENSG00000186577,ENSG00000220583,ENSG00000272325
chr6	34392496	34393003	6:34392496-34393003	ENSG00000186577,ENSG00000225339,ENSG00000220583,ENSG00000272325
chr6	34415305	34415584	6:34415305-34415584	ENSG00000271231,ENSG00000186577,ENSG00000225339,ENSG00000270800,ENSG00000124614
chr6	34425946	34426374	6:34425946-34426374	ENSG00000271231,ENSG00000270800,ENSG00000124614
chr6	34459942	34460220	6:34459942-34460220	ENSG00000124507
chr6	34465880	34466186	6:34465880-34466186	ENSG00000124507
chr6	34514632	34514856	6:34514632-34514856	ENSG00000124507
chr6	34517657	34517996	6:34517657-34517996	ENSG00000124507
chr6	34527040	34527554	6:34527040-34527554	-
chr6	34531720	34532202	6:34531720-34532202	-
chr6	34544930	34545159	6:34544930-34545159	ENSG00000124664
chr6	34557332	34557590	6:34557332-34557590	ENSG00000124664
chr6	34562782	34563396	6:34562782-34563396	ENSG00000124664,ENSG00000196114
chr6	34583452	34583652	6:34583452-34583652	ENSG00000196114
chr6	34600804	34601155	6:34600804-34601155	ENSG00000196114,ENSG00000216636,ENSG00000186328
chr6	34609589	34609999	6:34609589-34609999	ENSG00000216636,ENSG00000186328
chr6	34611165	34611382	6:34611165-34611382	ENSG00000216636
chr6	34615598	34615987	6:34615598-34615987	ENSG00000216636,ENSG00000186328
chr6	34638081	34638359	6:34638081-34638359	-
chr6	34656264	34656528	6:34656264-34656528	ENSG00000196821,ENSG00000265123,ENSG00000220643,ENSG00000272288,ENSG00000186328
chr6	34661336	34661712	6:34661336-34661712	ENSG00000196821,ENSG00000265123,ENSG00000220643,ENSG00000272288,ENSG00000186328
chr6	34671870	34672247	6:34671870-34672247	ENSG00000196821,ENSG00000265123,ENSG00000220643,ENSG00000272288,ENSG00000186328
chr6	34679795	34680027	6:34679795-34680027	ENSG00000196821,ENSG00000265123,ENSG00000220643
chr6	34696337	34697415	6:34696337-34697415	ENSG00000196821,ENSG00000265123,ENSG00000220643,ENSG00000272288,ENSG00000186328
chr6	34745412	34745915	6:34745412-34745915	ENSG00000186328,ENSG00000217130,ENSG00000124562
chr6	34756522	34756768	6:34756522-34756768	ENSG00000186328,ENSG00000124562
chr6	34757029	34757673	6:34757029-34757673	ENSG00000265123,ENSG00000220643,ENSG00000272288,ENSG00000186328,ENSG00000217130,ENSG00000124562,ENSG00000065060
chr6	34791478	34791706	6:34791478-34791706	ENSG00000065060
chr6	34791800	34792609	6:34791800-34792609	ENSG00000065060
chr6	34805450	34805777	6:34805450-34805777	ENSG00000065060,ENSG00000206717
chr6	34816579	34817061	6:34816579-34817061	ENSG00000206717
chr6	34820003	34820299	6:34820003-34820299	ENSG00000206717
chr6	34821830	34822211	6:34821830-34822211	ENSG00000206717
chr6	34859991	34860316	6:34859991-34860316	ENSG00000252106
chr6	34865103	34865573	6:34865103-34865573	ENSG00000252106,ENSG00000064995,ENSG00000064999,ENSG00000273870
chr6	34872404	34872604	6:34872404-34872604	ENSG00000252106
chr6	34887875	34888460	6:34887875-34888460	ENSG00000064995,ENSG00000064999
chr6	34889069	34889532	6:34889069-34889532	ENSG00000064995,ENSG00000064999
chr6	34907489	34907992	6:34907489-34907992	ENSG00000064995,ENSG00000064999,ENSG00000273870
chr6	34938309	34938613	6:34938309-34938613	-
chr6	34982376	34982651	6:34982376-34982651	ENSG00000273870,ENSG00000124678
chr6	34986803	34987091	6:34986803-34987091	ENSG00000273870,ENSG00000124678
chr6	35024636	35024849	6:35024636-35024849	ENSG00000187762,ENSG00000273870
chr6	35048793	35048993	6:35048793-35048993	ENSG00000187762,ENSG00000286550,ENSG00000273870
chr6	35052729	35053002	6:35052729-35053002	ENSG00000064999,ENSG00000286550,ENSG00000273870
chr6	35139934	35140231	6:35139934-35140231	ENSG00000124678
chr6	35141134	35141435	6:35141134-35141435	ENSG00000124678
chr6	35146505	35146705	6:35146505-35146705	ENSG00000124678
chr6	35183874	35184453	6:35183874-35184453	ENSG00000272374
chr6	35205081	35205391	6:35205081-35205391	ENSG00000273870,ENSG00000124678,ENSG00000146197,ENSG00000272374
chr6	35241096	35241417	6:35241096-35241417	ENSG00000273870,ENSG00000124678,ENSG00000272374,ENSG00000065029,ENSG00000217004
chr6	35248438	35248638	6:35248438-35248638	ENSG00000272374,ENSG00000065029
chr6	35258879	35260233	6:35258879-35260233	ENSG00000272374,ENSG00000065029,ENSG00000217004
chr6	35269351	35269840	6:35269351-35269840	ENSG00000065029,ENSG00000217004
chr6	35294383	35294662	6:35294383-35294662	ENSG00000065029,ENSG00000217004,ENSG00000023892
chr6	35297575	35298005	6:35297575-35298005	ENSG00000065029,ENSG00000217004,ENSG00000023892,ENSG00000112039,ENSG00000198755
chr6	35302907	35303201	6:35302907-35303201	ENSG00000217004,ENSG00000023892
chr6	35318420	35318651	6:35318420-35318651	ENSG00000217004,ENSG00000023892
chr6	35327465	35327807	6:35327465-35327807	ENSG00000217004,ENSG00000023892
chr6	35342234	35342859	6:35342234-35342859	ENSG00000112033,ENSG00000227154,ENSG00000112039,ENSG00000198755,ENSG00000276712
chr6	35393403	35393603	6:35393403-35393603	-
chr6	35415279	35415515	6:35415279-35415515	-
chr6	35435102	35435302	6:35435102-35435302	ENSG00000227154
chr6	35439423	35439623	6:35439423-35439623	ENSG00000227154
chr6	35449515	35449727	6:35449515-35449727	ENSG00000112033,ENSG00000227154,ENSG00000112039
chr6	35452056	35452761	6:35452056-35452761	ENSG00000112033,ENSG00000227154,ENSG00000112039,ENSG00000198755,ENSG00000276712
chr6	35467952	35469056	6:35467952-35469056	ENSG00000112039,ENSG00000198755,ENSG00000276712
chr6	35490084	35490362	6:35490084-35490362	ENSG00000276712,ENSG00000007866,ENSG00000112041
chr6	35496993	35497550	6:35496993-35497550	ENSG00000007866,ENSG00000112041
chr6	35498473	35498796	6:35498473-35498796	ENSG00000276712,ENSG00000007866,ENSG00000112041
chr6	35522834	35523138	6:35522834-35523138	ENSG00000112041,ENSG00000228559,ENSG00000219023,ENSG00000232909,ENSG00000157343
chr6	35552349	35552636	6:35552349-35552636	ENSG00000228559,ENSG00000219023
chr6	35569028	35569268	6:35569028-35569268	ENSG00000228559,ENSG00000219023,ENSG00000218749
chr6	35583854	35584147	6:35583854-35584147	ENSG00000228559,ENSG00000218749,ENSG00000265527,ENSG00000232909,ENSG00000157343
chr6	35624471	35624671	6:35624471-35624671	ENSG00000218749,ENSG00000265527
chr6	35651333	35651660	6:35651333-35651660	ENSG00000228559,ENSG00000218749,ENSG00000287458,ENSG00000212579,ENSG00000265527
chr6	35687715	35688185	6:35687715-35688185	ENSG00000096060,ENSG00000218749,ENSG00000265527
chr6	35688772	35689249	6:35688772-35689249	ENSG00000096060,ENSG00000218749,ENSG00000265527,ENSG00000232909,ENSG00000157343
chr6	35720031	35720335	6:35720031-35720335	ENSG00000096060,ENSG00000218749
chr6	35727888	35728411	6:35727888-35728411	ENSG00000096060,ENSG00000218749,ENSG00000265527,ENSG00000232909,ENSG00000157343
chr6	35731373	35731826	6:35731373-35731826	ENSG00000096060,ENSG00000218749,ENSG00000232909,ENSG00000157343
chr6	35731901	35732358	6:35731901-35732358	ENSG00000096060,ENSG00000218749,ENSG00000232909,ENSG00000157343
chr6	35737544	35737869	6:35737544-35737869	ENSG00000228559,ENSG00000218749,ENSG00000265527,ENSG00000232909,ENSG00000157343
chr6	35764185	35764529	6:35764185-35764529	ENSG00000228559,ENSG00000220734,ENSG00000196748,ENSG00000204140
chr6	35776722	35776955	6:35776722-35776955	ENSG00000220734,ENSG00000196748,ENSG00000204140
chr6	35784216	35784416	6:35784216-35784416	ENSG00000196748,ENSG00000204140
chr6	35797309	35797556	6:35797309-35797556	ENSG00000204140,ENSG00000137392,ENSG00000197753
chr6	35805139	35805624	6:35805139-35805624	ENSG00000137392,ENSG00000197753
chr6	35883668	35883978	6:35883668-35883978	ENSG00000096063,ENSG00000271304
chr6	35919572	35920355	6:35919572-35920355	ENSG00000096063
chr6	35920927	35921350	6:35920927-35921350	ENSG00000096063
chr6	35933363	35933756	6:35933363-35933756	ENSG00000096063,ENSG00000271304
chr6	35977802	35978068	6:35977802-35978068	ENSG00000112053,ENSG00000271304
chr6	36027402	36027943	6:36027402-36027943	ENSG00000112053,ENSG00000112062,ENSG00000237719
chr6	36028824	36029103	6:36028824-36029103	ENSG00000112053,ENSG00000112062,ENSG00000237719
chr6	36038480	36038841	6:36038480-36038841	ENSG00000112062
chr6	36052184	36052450	6:36052184-36052450	ENSG00000271304
chr6	36065992	36066288	6:36065992-36066288	-
chr6	36067635	36068065	6:36067635-36068065	ENSG00000112053,ENSG00000271304,ENSG00000112062,ENSG00000237719
chr6	36075780	36076042	6:36075780-36076042	ENSG00000271304,ENSG00000112062,ENSG00000237719
chr6	36076555	36076864	6:36076555-36076864	ENSG00000271304,ENSG00000112062,ENSG00000237719
chr6	36095205	36095524	6:36095205-36095524	ENSG00000112053,ENSG00000112062,ENSG00000237719
chr6	36099277	36099583	6:36099277-36099583	ENSG00000112053,ENSG00000112062,ENSG00000237719
chr6	36099905	36100371	6:36099905-36100371	ENSG00000237719
chr6	36117002	36117274	6:36117002-36117274	-
chr6	36118539	36119007	6:36118539-36119007	ENSG00000271304,ENSG00000156711
chr6	36121083	36121478	6:36121083-36121478	ENSG00000156711,ENSG00000246982
chr6	36123806	36124158	6:36123806-36124158	ENSG00000156711,ENSG00000246982
chr6	36131771	36132161	6:36131771-36132161	ENSG00000156711
chr6	36139497	36139737	6:36139497-36139737	ENSG00000156711
chr6	36196250	36197523	6:36196250-36197523	ENSG00000246982,ENSG00000096070
chr6	36217317	36217687	6:36217317-36217687	ENSG00000096070
chr6	36225090	36225536	6:36225090-36225536	-
chr6	36226493	36226864	6:36226493-36226864	-
chr6	36229267	36229481	6:36229267-36229481	-
chr6	36235336	36235673	6:36235336-36235673	ENSG00000180316
chr6	36245759	36246062	6:36245759-36246062	ENSG00000180316
chr6	36263512	36264016	6:36263512-36264016	ENSG00000271304,ENSG00000180316
chr6	36278161	36278562	6:36278161-36278562	ENSG00000180316
chr6	36285075	36285471	6:36285075-36285471	-
chr6	36285864	36286071	6:36285864-36286071	-
chr6	36302469	36302883	6:36302469-36302883	ENSG00000189325
chr6	36340968	36341297	6:36340968-36341297	ENSG00000189325
chr6	36346126	36346343	6:36346126-36346343	ENSG00000189325
chr6	36347672	36348081	6:36347672-36348081	ENSG00000189325
chr6	36350796	36351451	6:36350796-36351451	ENSG00000189325
chr6	36360478	36360827	6:36360478-36360827	ENSG00000189325,ENSG00000010030
chr6	36370711	36370911	6:36370711-36370911	ENSG00000010030,ENSG00000224666
chr6	36387565	36387961	6:36387565-36387961	ENSG00000010030,ENSG00000224666
chr6	36423141	36423632	6:36423141-36423632	ENSG00000010030,ENSG00000224666,ENSG00000179165,ENSG00000112078,ENSG00000240733
chr6	36441416	36441770	6:36441416-36441770	ENSG00000179165,ENSG00000112078,ENSG00000240733
chr6	36442740	36443295	6:36442740-36443295	ENSG00000179165,ENSG00000112078,ENSG00000240733
chr6	36449148	36449502	6:36449148-36449502	ENSG00000179165,ENSG00000112078,ENSG00000240733
chr6	36478066	36478502	6:36478066-36478502	ENSG00000240733,ENSG00000239964
chr6	36526163	36526572	6:36526163-36526572	ENSG00000239964
chr6	36546251	36546566	6:36546251-36546566	ENSG00000112079
chr6	36547002	36547697	6:36547002-36547697	ENSG00000112079,ENSG00000239964,ENSG00000112081
chr6	36577292	36577735	6:36577292-36577735	ENSG00000112079,ENSG00000239964,ENSG00000112081,ENSG00000238554
chr6	36578501	36578804	6:36578501-36578804	ENSG00000112079,ENSG00000112081
chr6	36583639	36583904	6:36583639-36583904	ENSG00000112081
chr6	36593953	36594652	6:36593953-36594652	ENSG00000112079,ENSG00000112081
chr6	36599748	36600033	6:36599748-36600033	ENSG00000112081
chr6	36610331	36610569	6:36610331-36610569	ENSG00000238554
chr6	36615159	36615482	6:36615159-36615482	ENSG00000263894,ENSG00000238554,ENSG00000281450,ENSG00000124762,ENSG00000285244,ENSG00000255587,ENSG00000124772
chr6	36623428	36623764	6:36623428-36623764	ENSG00000263894,ENSG00000238554,ENSG00000251864,ENSG00000281450,ENSG00000213500,ENSG00000124762,ENSG00000285244,ENSG00000255587,ENSG00000124772
chr6	36660868	36661134	6:36660868-36661134	ENSG00000238554,ENSG00000251864,ENSG00000281450,ENSG00000213500,ENSG00000124762,ENSG00000285244,ENSG00000255587
chr6	36678486	36678857	6:36678486-36678857	ENSG00000238554,ENSG00000251864,ENSG00000281450,ENSG00000213500,ENSG00000124762,ENSG00000285244,ENSG00000255587
chr6	36680419	36680761	6:36680419-36680761	ENSG00000263894,ENSG00000238554,ENSG00000281450,ENSG00000124762,ENSG00000285244,ENSG00000255587
chr6	36724662	36724939	6:36724662-36724939	ENSG00000238554,ENSG00000255587
chr6	36735161	36735369	6:36735161-36735369	ENSG00000255587,ENSG00000220349
chr6	36743936	36744208	6:36743936-36744208	ENSG00000238554,ENSG00000255587,ENSG00000220349,ENSG00000124772
chr6	36759185	36759492	6:36759185-36759492	ENSG00000255587,ENSG00000124772,ENSG00000285888
chr6	36766186	36766480	6:36766186-36766480	ENSG00000255587,ENSG00000124772,ENSG00000285888
chr6	36782827	36783163	6:36782827-36783163	ENSG00000255587,ENSG00000124772,ENSG00000285888
chr6	36812217	36812419	6:36812217-36812419	-
chr6	36839862	36840200	6:36839862-36840200	ENSG00000124772,ENSG00000287891
chr6	36848598	36849054	6:36848598-36849054	ENSG00000124772,ENSG00000285888,ENSG00000287891,ENSG00000137168
chr6	36862141	36862693	6:36862141-36862693	ENSG00000137168,ENSG00000198663
chr6	36874442	36875261	6:36874442-36875261	ENSG00000137168,ENSG00000198663
chr6	36879101	36879314	6:36879101-36879314	ENSG00000137168,ENSG00000198663
chr6	36885659	36886200	6:36885659-36886200	ENSG00000198663,ENSG00000232598
chr6	36889027	36889373	6:36889027-36889373	ENSG00000198663
chr6	36908789	36909031	6:36908789-36909031	ENSG00000232598
chr6	36954118	36954554	6:36954118-36954554	ENSG00000232598,ENSG00000164530
chr6	36959894	36960129	6:36959894-36960129	ENSG00000232598,ENSG00000164530
chr6	36960562	36960896	6:36960562-36960896	ENSG00000232598,ENSG00000164530,ENSG00000137409
chr6	36968322	36968578	6:36968322-36968578	ENSG00000232598,ENSG00000164530,ENSG00000137409
chr6	36975813	36976293	6:36975813-36976293	ENSG00000232598,ENSG00000137409
chr6	36979389	36979598	6:36979389-36979598	ENSG00000137409
chr6	36986007	36986673	6:36986007-36986673	ENSG00000137409,ENSG00000146192
chr6	37018191	37018489	6:37018191-37018489	ENSG00000146192
chr6	37018588	37018984	6:37018588-37018984	ENSG00000146192
chr6	37029277	37029713	6:37029277-37029713	ENSG00000146192,ENSG00000226976,ENSG00000137193
chr6	37038421	37038646	6:37038421-37038646	ENSG00000226976
chr6	37038758	37038993	6:37038758-37038993	ENSG00000226976
chr6	37050259	37050997	6:37050259-37050997	ENSG00000226976,ENSG00000137193
chr6	37051405	37051805	6:37051405-37051805	ENSG00000226976,ENSG00000137193
chr6	37059315	37059605	6:37059315-37059605	ENSG00000226976,ENSG00000216412,ENSG00000137193
chr6	37083467	37083791	6:37083467-37083791	ENSG00000216412
chr6	37102368	37103021	6:37102368-37103021	ENSG00000216412,ENSG00000137193
chr6	37103288	37103814	6:37103288-37103814	ENSG00000216412
chr6	37109707	37110669	6:37109707-37110669	ENSG00000216412
chr6	37144509	37144769	6:37144509-37144769	-
chr6	37146137	37146337	6:37146137-37146337	-
chr6	37155384	37155616	6:37155384-37155616	-
chr6	37169579	37170316	6:37169579-37170316	ENSG00000137193
chr6	37172112	37172504	6:37172112-37172504	ENSG00000137193
chr6	37177243	37177549	6:37177243-37177549	ENSG00000137193
chr6	37177753	37178140	6:37177753-37178140	ENSG00000137193
chr6	37183124	37183630	6:37183124-37183630	ENSG00000137193
chr6	37191730	37192232	6:37191730-37192232	ENSG00000137193
chr6	37205400	37205731	6:37205400-37205731	-
chr6	37208042	37208346	6:37208042-37208346	ENSG00000137193
chr6	37210478	37210782	6:37210478-37210782	ENSG00000172738
chr6	37222050	37223001	6:37222050-37223001	ENSG00000172738
chr6	37240153	37240575	6:37240153-37240575	ENSG00000172738,ENSG00000286105,ENSG00000065491
chr6	37243853	37244203	6:37243853-37244203	ENSG00000286105,ENSG00000065491
chr6	37257480	37257952	6:37257480-37257952	ENSG00000172738,ENSG00000286105,ENSG00000065491
chr6	37258041	37258400	6:37258041-37258400	ENSG00000172738,ENSG00000286105,ENSG00000065491
chr6	37282469	37282735	6:37282469-37282735	ENSG00000275550
chr6	37302039	37302511	6:37302039-37302511	ENSG00000275550,ENSG00000286672
chr6	37303971	37304274	6:37303971-37304274	ENSG00000275550,ENSG00000286672
chr6	37311045	37311344	6:37311045-37311344	ENSG00000286672
chr6	37314779	37315245	6:37314779-37315245	ENSG00000275550,ENSG00000286672,ENSG00000239953
chr6	37325680	37326081	6:37325680-37326081	ENSG00000112130,ENSG00000239953
chr6	37353781	37354879	6:37353781-37354879	ENSG00000112130,ENSG00000239953
chr6	37381538	37381826	6:37381538-37381826	ENSG00000239953
chr6	37383057	37383361	6:37383057-37383361	ENSG00000239953
chr6	37395970	37396196	6:37395970-37396196	-
chr6	37401596	37402108	6:37401596-37402108	ENSG00000239953
chr6	37432930	37433827	6:37432930-37433827	ENSG00000239953,ENSG00000137200
chr6	37443473	37443742	6:37443473-37443742	ENSG00000137200
chr6	37445683	37446057	6:37445683-37446057	ENSG00000137200
chr6	37459963	37460651	6:37459963-37460651	ENSG00000239953,ENSG00000137200,ENSG00000204110,ENSG00000229559,ENSG00000227920
chr6	37473896	37474106	6:37473896-37474106	ENSG00000137200
chr6	37475344	37475674	6:37475344-37475674	ENSG00000137200
chr6	37484215	37484511	6:37484215-37484511	ENSG00000137200,ENSG00000204110
chr6	37486222	37486448	6:37486222-37486448	ENSG00000198937,ENSG00000204110
chr6	37489827	37490058	6:37489827-37490058	ENSG00000198937,ENSG00000204110
chr6	37496955	37497238	6:37496955-37497238	ENSG00000198937,ENSG00000204110,ENSG00000229559,ENSG00000227920
chr6	37499579	37500199	6:37499579-37500199	ENSG00000198937,ENSG00000204110,ENSG00000229559,ENSG00000227920
chr6	37535838	37536294	6:37535838-37536294	ENSG00000204110,ENSG00000229559,ENSG00000227920,ENSG00000263926
chr6	37560155	37560383	6:37560155-37560383	ENSG00000229559,ENSG00000227920,ENSG00000263926,ENSG00000279942
chr6	37565980	37566655	6:37565980-37566655	ENSG00000229559,ENSG00000227920,ENSG00000263926,ENSG00000279942
chr6	37625000	37625347	6:37625000-37625347	ENSG00000112139
chr6	37638775	37639108	6:37638775-37639108	ENSG00000112139
chr6	37648501	37648764	6:37648501-37648764	ENSG00000112139
chr6	37654040	37654250	6:37654040-37654250	ENSG00000112139
chr6	37667388	37667929	6:37667388-37667929	ENSG00000112139
chr6	37692036	37692344	6:37692036-37692344	ENSG00000112139
chr6	37697639	37697941	6:37697639-37697941	ENSG00000112139
chr6	37705525	37705742	6:37705525-37705742	-
chr6	37711346	37711555	6:37711346-37711555	-
chr6	37711962	37712231	6:37711962-37712231	-
chr6	37731854	37732222	6:37731854-37732222	ENSG00000200706,ENSG00000226533
chr6	37742061	37742332	6:37742061-37742332	-
chr6	37758746	37758960	6:37758746-37758960	ENSG00000200706
chr6	37784625	37784911	6:37784625-37784911	ENSG00000243313,ENSG00000218521,ENSG00000200706,ENSG00000226533,ENSG00000199938
chr6	37791339	37791770	6:37791339-37791770	ENSG00000225945,ENSG00000156639,ENSG00000243313,ENSG00000218521,ENSG00000200706,ENSG00000226533,ENSG00000199938,ENSG00000217227
chr6	37808396	37808666	6:37808396-37808666	ENSG00000225945,ENSG00000156639,ENSG00000243313
chr6	37818911	37820026	6:37818911-37820026	ENSG00000225945,ENSG00000156639,ENSG00000243313
chr6	37822921	37823298	6:37822921-37823298	ENSG00000225945,ENSG00000156639,ENSG00000243313
chr6	37850556	37850759	6:37850556-37850759	ENSG00000243313
chr6	37897850	37898507	6:37897850-37898507	ENSG00000243313,ENSG00000200597,ENSG00000218521
chr6	37903385	37903652	6:37903385-37903652	ENSG00000243313,ENSG00000200597
chr6	37904089	37904412	6:37904089-37904412	ENSG00000243313,ENSG00000200597,ENSG00000218521
chr6	37911512	37911965	6:37911512-37911965	ENSG00000156639,ENSG00000243313,ENSG00000200597,ENSG00000218521,ENSG00000200706
chr6	38012659	38012925	6:38012659-38012925	ENSG00000218521
chr6	38178667	38178867	6:38178667-38178867	ENSG00000200706
chr6	38284946	38285302	6:38284946-38285302	-
chr6	38494001	38494201	6:38494001-38494201	ENSG00000200706,ENSG00000226533,ENSG00000199938,ENSG00000217227
chr6	38621508	38621742	6:38621508-38621742	ENSG00000183826,ENSG00000199938,ENSG00000217227
chr6	38639654	38640134	6:38639654-38640134	ENSG00000183826,ENSG00000199938,ENSG00000217227,ENSG00000236355,ENSG00000244297
chr6	38671939	38672213	6:38671939-38672213	ENSG00000199938,ENSG00000217227,ENSG00000124767,ENSG00000236355,ENSG00000124721,ENSG00000244297
chr6	38673866	38674066	6:38673866-38674066	ENSG00000199938,ENSG00000217227,ENSG00000124767,ENSG00000236355,ENSG00000244297
chr6	38702909	38703453	6:38702909-38703453	ENSG00000200706,ENSG00000199938,ENSG00000217227,ENSG00000124767,ENSG00000236355,ENSG00000124721,ENSG00000244297,ENSG00000219273,ENSG00000212586
chr6	38773445	38773699	6:38773445-38773699	ENSG00000236355,ENSG00000124721,ENSG00000244297,ENSG00000219273,ENSG00000212586
chr6	38782639	38783192	6:38782639-38783192	ENSG00000236355,ENSG00000124721,ENSG00000244297,ENSG00000219273,ENSG00000212586,ENSG00000220076
chr6	38795576	38795856	6:38795576-38795856	ENSG00000124721,ENSG00000244297,ENSG00000219273,ENSG00000212586,ENSG00000231150,ENSG00000220076
chr6	38796385	38796847	6:38796385-38796847	ENSG00000199938,ENSG00000236355,ENSG00000124721,ENSG00000244297,ENSG00000219273,ENSG00000212586,ENSG00000231150,ENSG00000220076
chr6	38872035	38872244	6:38872035-38872244	ENSG00000124721,ENSG00000212586,ENSG00000231150,ENSG00000220076
chr6	38973229	38973515	6:38973229-38973515	ENSG00000231150,ENSG00000220076
chr6	38997227	38997427	6:38997227-38997427	ENSG00000231150,ENSG00000220076,ENSG00000112164
chr6	39007555	39007933	6:39007555-39007933	ENSG00000212586,ENSG00000231150,ENSG00000220076,ENSG00000220556,ENSG00000112164,ENSG00000095981,ENSG00000231276,ENSG00000252990,ENSG00000281969
chr6	39029451	39029747	6:39029451-39029747	ENSG00000231150,ENSG00000220076,ENSG00000220556,ENSG00000112164
chr6	39037094	39037320	6:39037094-39037320	ENSG00000220556,ENSG00000112164
chr6	39088393	39088667	6:39088393-39088667	ENSG00000112164
chr6	39092196	39092446	6:39092196-39092446	ENSG00000112164
chr6	39102320	39102600	6:39102320-39102600	ENSG00000112164,ENSG00000112167,ENSG00000217165
chr6	39114458	39115373	6:39114458-39115373	ENSG00000112167,ENSG00000217165
chr6	39137325	39137590	6:39137325-39137590	-
chr6	39166428	39166764	6:39166428-39166764	ENSG00000231150,ENSG00000220076,ENSG00000124780,ENSG00000095981,ENSG00000252990
chr6	39187253	39187943	6:39187253-39187943	ENSG00000220076,ENSG00000095981,ENSG00000252990
chr6	39190009	39190247	6:39190009-39190247	-
chr6	39195842	39196133	6:39195842-39196133	-
chr6	39196741	39197207	6:39196741-39197207	ENSG00000095981
chr6	39199287	39199565	6:39199287-39199565	-
chr6	39203943	39204161	6:39203943-39204161	-
chr6	39222242	39222493	6:39222242-39222493	ENSG00000164626
chr6	39225678	39225949	6:39225678-39225949	ENSG00000164626
chr6	39229123	39229796	6:39229123-39229796	ENSG00000164626,ENSG00000231276,ENSG00000281969
chr6	39247578	39247981	6:39247578-39247981	ENSG00000220076,ENSG00000095981,ENSG00000252990
chr6	39303164	39303506	6:39303164-39303506	ENSG00000231150,ENSG00000220076,ENSG00000124780,ENSG00000095981,ENSG00000231276,ENSG00000252990
chr6	39309974	39310267	6:39309974-39310267	ENSG00000124780,ENSG00000095981
chr6	39347880	39348125	6:39347880-39348125	ENSG00000095981,ENSG00000218986,ENSG00000231276,ENSG00000252990,ENSG00000281969
chr6	39362044	39362319	6:39362044-39362319	ENSG00000218986,ENSG00000231276,ENSG00000252990,ENSG00000146122,ENSG00000281969,ENSG00000235033,ENSG00000180211
chr6	39724904	39725104	6:39724904-39725104	ENSG00000164627,ENSG00000231276,ENSG00000252990,ENSG00000146122,ENSG00000281969
chr6	39725273	39725678	6:39725273-39725678	ENSG00000164627,ENSG00000231276,ENSG00000252990,ENSG00000146122,ENSG00000281969,ENSG00000180211
chr6	39892678	39892898	6:39892678-39892898	ENSG00000146122,ENSG00000281969,ENSG00000235033,ENSG00000180211
chr6	39934375	39934667	6:39934375-39934667	ENSG00000281969,ENSG00000124615,ENSG00000220586,ENSG00000180211
chr6	40308663	40309037	6:40308663-40309037	ENSG00000146122,ENSG00000281969,ENSG00000180211,ENSG00000227131,ENSG00000204091,ENSG00000204092,ENSG00000226070
chr6	40408756	40409240	6:40408756-40409240	ENSG00000227131,ENSG00000204091,ENSG00000204092,ENSG00000226070,ENSG00000252767,ENSG00000236075
chr6	40438261	40438675	6:40438261-40438675	ENSG00000227131,ENSG00000204091,ENSG00000204092,ENSG00000226070,ENSG00000236075
chr6	40520674	40521100	6:40520674-40521100	ENSG00000252990,ENSG00000180211,ENSG00000227131,ENSG00000204091,ENSG00000204092,ENSG00000226070,ENSG00000236075,ENSG00000226454
chr6	40550195	40550547	6:40550195-40550547	ENSG00000180211,ENSG00000227131,ENSG00000204091,ENSG00000204092,ENSG00000226070,ENSG00000236075
chr6	40587550	40588110	6:40587550-40588110	ENSG00000180211,ENSG00000227131,ENSG00000204091,ENSG00000204092,ENSG00000226070,ENSG00000156564,ENSG00000236075
chr6	40715562	40716196	6:40715562-40716196	ENSG00000252990,ENSG00000281969,ENSG00000180211,ENSG00000227131,ENSG00000204091,ENSG00000226070,ENSG00000236075,ENSG00000237947
chr6	40727350	40727592	6:40727350-40727592	ENSG00000226070,ENSG00000237947
chr6	40757683	40758039	6:40757683-40758039	ENSG00000226070
chr6	40824282	40824667	6:40824282-40824667	ENSG00000180211,ENSG00000227131,ENSG00000204091,ENSG00000204092,ENSG00000226070
chr6	40853099	40853400	6:40853099-40853400	ENSG00000204092
chr6	40894948	40895223	6:40894948-40895223	-
chr6	40912360	40912664	6:40912360-40912664	ENSG00000180211,ENSG00000204091,ENSG00000204092
chr6	40930682	40930908	6:40930682-40930908	-
chr6	40999568	40999838	6:40999568-40999838	-
chr6	41006184	41006497	6:41006184-41006497	ENSG00000124602,ENSG00000001167
chr6	41027830	41028554	6:41027830-41028554	ENSG00000124602,ENSG00000112212,ENSG00000001167
chr6	41041232	41041492	6:41041232-41041492	ENSG00000124602,ENSG00000112212,ENSG00000124701
chr6	41042271	41042786	6:41042271-41042786	ENSG00000124602,ENSG00000112212,ENSG00000124701
chr6	41050506	41050977	6:41050506-41050977	ENSG00000112212,ENSG00000124701
chr6	41063543	41063799	6:41063543-41063799	ENSG00000124596,ENSG00000124701,ENSG00000001167
chr6	41071808	41072058	6:41071808-41072058	ENSG00000124596,ENSG00000001167
chr6	41072216	41073376	6:41072216-41073376	ENSG00000124596,ENSG00000001167
chr6	41073624	41073967	6:41073624-41073967	ENSG00000124596,ENSG00000001167
chr6	41100878	41101223	6:41100878-41101223	ENSG00000124596,ENSG00000287678,ENSG00000161912,ENSG00000161911
chr6	41172054	41172334	6:41172054-41172334	ENSG00000161911,ENSG00000095970,ENSG00000225690
chr6	41182125	41182426	6:41182125-41182426	ENSG00000161911,ENSG00000095970,ENSG00000184106,ENSG00000212176,ENSG00000225690,ENSG00000274256,ENSG00000278745
chr6	41191630	41191949	6:41191630-41191949	ENSG00000161911,ENSG00000095970,ENSG00000112195,ENSG00000184106,ENSG00000212176,ENSG00000225690,ENSG00000274256,ENSG00000278745
chr6	41199518	41199758	6:41199518-41199758	ENSG00000161911,ENSG00000095970,ENSG00000112195,ENSG00000184106,ENSG00000212176,ENSG00000225690,ENSG00000274256,ENSG00000278745
chr6	41200517	41201015	6:41200517-41201015	ENSG00000161911,ENSG00000095970,ENSG00000112195,ENSG00000184106,ENSG00000188056,ENSG00000212176,ENSG00000225690,ENSG00000274256,ENSG00000278745
chr6	41201911	41202232	6:41201911-41202232	ENSG00000161911,ENSG00000095970,ENSG00000112195,ENSG00000184106,ENSG00000212176,ENSG00000225690,ENSG00000274256,ENSG00000278745
chr6	41228724	41229006	6:41228724-41229006	ENSG00000184106,ENSG00000188056,ENSG00000212176,ENSG00000225690,ENSG00000274256,ENSG00000278745
chr6	41278973	41279395	6:41278973-41279395	ENSG00000161911,ENSG00000184106,ENSG00000212176,ENSG00000225690,ENSG00000274256,ENSG00000278745,ENSG00000124731,ENSG00000218809,ENSG00000206745,ENSG00000213461
chr6	41306328	41306593	6:41306328-41306593	ENSG00000206745,ENSG00000213461
chr6	41318790	41319203	6:41318790-41319203	ENSG00000161911,ENSG00000212176,ENSG00000225690,ENSG00000274256,ENSG00000278745,ENSG00000124731,ENSG00000206745,ENSG00000213461,ENSG00000096264,ENSG00000279284
chr6	41325381	41325871	6:41325381-41325871	ENSG00000161911,ENSG00000212176,ENSG00000225690,ENSG00000274256,ENSG00000278745,ENSG00000206745,ENSG00000213461,ENSG00000096264,ENSG00000279284,ENSG00000280371
chr6	41334771	41335017	6:41334771-41335017	ENSG00000096264
chr6	41367786	41368001	6:41367786-41368001	ENSG00000279284,ENSG00000280371,ENSG00000230913
chr6	41368890	41369225	6:41368890-41369225	ENSG00000279284,ENSG00000280371,ENSG00000230913
chr6	41424524	41424801	6:41424524-41424801	ENSG00000279284,ENSG00000280371,ENSG00000226917
chr6	41428089	41428420	6:41428089-41428420	ENSG00000279284,ENSG00000280371,ENSG00000226917
chr6	41442783	41443043	6:41442783-41443043	ENSG00000279284,ENSG00000280371,ENSG00000226917
chr6	41449469	41449999	6:41449469-41449999	ENSG00000279284,ENSG00000280371,ENSG00000226917,ENSG00000230913
chr6	41456380	41456580	6:41456380-41456580	ENSG00000280371,ENSG00000226917
chr6	41463415	41463627	6:41463415-41463627	ENSG00000279284,ENSG00000280371,ENSG00000226917
chr6	41538687	41539034	6:41538687-41539034	ENSG00000279284,ENSG00000280371,ENSG00000234753,ENSG00000226917,ENSG00000137166
chr6	41544606	41544951	6:41544606-41544951	ENSG00000234753,ENSG00000226917,ENSG00000137166
chr6	41545878	41546758	6:41545878-41546758	ENSG00000234753,ENSG00000226917,ENSG00000137166
chr6	41560427	41561251	6:41560427-41561251	ENSG00000280371,ENSG00000234753,ENSG00000226917,ENSG00000137166
chr6	41579164	41579364	6:41579164-41579364	ENSG00000226917,ENSG00000137166
chr6	41592014	41592310	6:41592014-41592310	ENSG00000279284,ENSG00000280371,ENSG00000226917,ENSG00000137166,ENSG00000266494,ENSG00000112559,ENSG00000230913
chr6	41602883	41603420	6:41602883-41603420	ENSG00000279284,ENSG00000280371,ENSG00000266494,ENSG00000112559,ENSG00000230913
chr6	41625530	41625830	6:41625530-41625830	ENSG00000112559,ENSG00000230913
chr6	41682200	41682524	6:41682200-41682524	ENSG00000279284,ENSG00000280371,ENSG00000112559,ENSG00000230913,ENSG00000112561,ENSG00000231102
chr6	41683580	41683897	6:41683580-41683897	ENSG00000112559,ENSG00000230913,ENSG00000112561,ENSG00000231102
chr6	41705907	41706207	6:41705907-41706207	ENSG00000112561,ENSG00000231102,ENSG00000096088
chr6	41734145	41734441	6:41734145-41734441	ENSG00000112561,ENSG00000231102,ENSG00000096088
chr6	41735401	41735849	6:41735401-41735849	ENSG00000112561,ENSG00000231102,ENSG00000096088
chr6	41767146	41767549	6:41767146-41767549	ENSG00000231102,ENSG00000096088,ENSG00000269387,ENSG00000137218,ENSG00000124593
chr6	41775948	41776222	6:41775948-41776222	ENSG00000096088,ENSG00000137218,ENSG00000124593,ENSG00000278224
chr6	41779581	41780247	6:41779581-41780247	ENSG00000096088,ENSG00000137218,ENSG00000124593,ENSG00000278224,ENSG00000214736
chr6	41786444	41786799	6:41786444-41786799	ENSG00000137218,ENSG00000124593,ENSG00000278224,ENSG00000214736,ENSG00000268745
chr6	41787134	41787780	6:41787134-41787780	ENSG00000137218,ENSG00000124593,ENSG00000278224,ENSG00000214736,ENSG00000268745
chr6	41818397	41819016	6:41818397-41819016	ENSG00000164663,ENSG00000268745,ENSG00000206977,ENSG00000227516
chr6	41846813	41847117	6:41846813-41847117	ENSG00000206977,ENSG00000227516
chr6	41895009	41896287	6:41895009-41896287	ENSG00000164663,ENSG00000288721,ENSG00000206977,ENSG00000227516,ENSG00000124641,ENSG00000207371,ENSG00000112578
chr6	41902183	41902492	6:41902183-41902492	ENSG00000164663,ENSG00000227516,ENSG00000207371
chr6	41915171	41915565	6:41915171-41915565	ENSG00000288721,ENSG00000227516,ENSG00000124641,ENSG00000207371,ENSG00000112578
chr6	41920813	41921588	6:41920813-41921588	ENSG00000288721,ENSG00000124641,ENSG00000207371,ENSG00000112578
chr6	41936190	41936647	6:41936190-41936647	ENSG00000288721,ENSG00000124641,ENSG00000112578,ENSG00000112576
chr6	41938162	41938585	6:41938162-41938585	ENSG00000288721,ENSG00000124641,ENSG00000112578,ENSG00000112576
chr6	41939526	41939767	6:41939526-41939767	ENSG00000112576
chr6	41941663	41942095	6:41941663-41942095	ENSG00000288721,ENSG00000112578,ENSG00000112576
chr6	41953206	41953566	6:41953206-41953566	ENSG00000227516,ENSG00000112576
chr6	41957090	41957553	6:41957090-41957553	ENSG00000227516
chr6	41960113	41960369	6:41960113-41960369	-
chr6	41961736	41961945	6:41961736-41961945	-
chr6	41976239	41976506	6:41976239-41976506	-
chr6	42010213	42010843	6:42010213-42010843	ENSG00000206875
chr6	42016966	42017611	6:42016966-42017611	ENSG00000206977,ENSG00000227516,ENSG00000206875,ENSG00000223946
chr6	42024257	42024549	6:42024257-42024549	ENSG00000206875,ENSG00000223946
chr6	42028260	42028974	6:42028260-42028974	ENSG00000227516,ENSG00000206875,ENSG00000223946
chr6	42030759	42031259	6:42030759-42031259	ENSG00000223946
chr6	42044229	42044525	6:42044229-42044525	ENSG00000112576
chr6	42045608	42045990	6:42045608-42045990	ENSG00000112576,ENSG00000137413
chr6	42050307	42051053	6:42050307-42051053	ENSG00000112576,ENSG00000137413
chr6	42084220	42084420	6:42084220-42084420	ENSG00000261068,ENSG00000287363
chr6	42092130	42092606	6:42092130-42092606	ENSG00000261068,ENSG00000287363
chr6	42101433	42101680	6:42101433-42101680	ENSG00000261068,ENSG00000287363
chr6	42104130	42104732	6:42104130-42104732	ENSG00000261068,ENSG00000287363
chr6	42118540	42119018	6:42118540-42119018	ENSG00000287363
chr6	42125805	42126005	6:42125805-42126005	ENSG00000287363
chr6	42136470	42136747	6:42136470-42136747	ENSG00000188112,ENSG00000287363
chr6	42136845	42137177	6:42136845-42137177	ENSG00000188112,ENSG00000287363
chr6	42142147	42142347	6:42142147-42142347	ENSG00000188112,ENSG00000287363
chr6	42166461	42166778	6:42166461-42166778	ENSG00000287363,ENSG00000048545
chr6	42178090	42178329	6:42178090-42178329	ENSG00000287363,ENSG00000048545
chr6	42197527	42198044	6:42197527-42198044	ENSG00000287363,ENSG00000112599
chr6	42199346	42199840	6:42199346-42199840	ENSG00000287363,ENSG00000112599
chr6	42214812	42215090	6:42214812-42215090	ENSG00000048544
chr6	42217675	42218124	6:42217675-42218124	ENSG00000048544,ENSG00000237107
chr6	42229564	42230130	6:42229564-42230130	ENSG00000048544
chr6	42230388	42230594	6:42230388-42230594	-
chr6	42252055	42252256	6:42252055-42252256	-
chr6	42260647	42261240	6:42260647-42261240	ENSG00000237107
chr6	42309802	42310016	6:42309802-42310016	ENSG00000237107
chr6	42316691	42316902	6:42316691-42316902	ENSG00000237107
chr6	42338956	42339273	6:42338956-42339273	ENSG00000237107
chr6	42367882	42368174	6:42367882-42368174	ENSG00000237107
chr6	42378157	42378402	6:42378157-42378402	ENSG00000237107
chr6	42380317	42380975	6:42380317-42380975	ENSG00000237107
chr6	42404476	42404845	6:42404476-42404845	ENSG00000124496,ENSG00000237107
chr6	42428381	42428676	6:42428381-42428676	ENSG00000124496,ENSG00000237107
chr6	42452289	42452489	6:42452289-42452489	ENSG00000124496,ENSG00000237107
chr6	42453073	42453365	6:42453073-42453365	ENSG00000124496,ENSG00000237107
chr6	42532112	42532381	6:42532112-42532381	ENSG00000237107
chr6	42547607	42547905	6:42547607-42547905	ENSG00000237107
chr6	42554238	42554630	6:42554238-42554630	-
chr6	42555778	42556268	6:42555778-42556268	ENSG00000237107,ENSG00000024048
chr6	42563641	42564382	6:42563641-42564382	ENSG00000024048
chr6	42564500	42564706	6:42564500-42564706	ENSG00000024048
chr6	42565200	42565448	6:42565200-42565448	ENSG00000024048
chr6	42569620	42570041	6:42569620-42570041	ENSG00000024048
chr6	42627091	42627357	6:42627091-42627357	-
chr6	42661586	42661908	6:42661586-42661908	ENSG00000206848,ENSG00000112619,ENSG00000213435,ENSG00000146223
chr6	42674314	42674894	6:42674314-42674894	ENSG00000206848,ENSG00000112619,ENSG00000213435,ENSG00000146223,ENSG00000252218
chr6	42696557	42696878	6:42696557-42696878	ENSG00000112619,ENSG00000213435
chr6	42726574	42726935	6:42726574-42726935	ENSG00000206848,ENSG00000112619,ENSG00000213435,ENSG00000124659,ENSG00000112624,ENSG00000146223
chr6	42739428	42739630	6:42739428-42739630	ENSG00000213435,ENSG00000124659
chr6	42745961	42746597	6:42745961-42746597	ENSG00000213435,ENSG00000124659,ENSG00000112624,ENSG00000146223
chr6	42746788	42747273	6:42746788-42747273	ENSG00000124659,ENSG00000112624
chr6	42781843	42782399	6:42781843-42782399	ENSG00000124659,ENSG00000112624
chr6	42782623	42783184	6:42782623-42783184	ENSG00000124659,ENSG00000112624
chr6	42783282	42783657	6:42783282-42783657	ENSG00000124659,ENSG00000112624
chr6	42790930	42791170	6:42790930-42791170	ENSG00000112624
chr6	42796099	42796518	6:42796099-42796518	ENSG00000112624
chr6	42879480	42880335	6:42879480-42880335	ENSG00000206848,ENSG00000146223,ENSG00000221821
chr6	42890347	42891249	6:42890347-42891249	ENSG00000146223,ENSG00000221821
chr6	42893912	42894363	6:42893912-42894363	ENSG00000146223,ENSG00000221821,ENSG00000288010,ENSG00000171611
chr6	42901485	42901965	6:42901485-42901965	ENSG00000221821,ENSG00000288010,ENSG00000171611,ENSG00000287825,ENSG00000137161,ENSG00000231113,ENSG00000272223,ENSG00000240625,ENSG00000112655
chr6	42902904	42903222	6:42902904-42903222	ENSG00000288010,ENSG00000171611
chr6	42929014	42929873	6:42929014-42929873	ENSG00000171611,ENSG00000287825,ENSG00000137161,ENSG00000231113
chr6	42960508	42960881	6:42960508-42960881	ENSG00000171611,ENSG00000231113,ENSG00000181524,ENSG00000124713
chr6	42963866	42964175	6:42963866-42964175	ENSG00000171611,ENSG00000231113,ENSG00000181524,ENSG00000124713,ENSG00000240625
chr6	42971166	42971461	6:42971166-42971461	ENSG00000171611,ENSG00000231113,ENSG00000181524,ENSG00000124713,ENSG00000124587,ENSG00000112640,ENSG00000272223,ENSG00000240625
chr6	42978453	42979485	6:42978453-42979485	ENSG00000171611,ENSG00000231113,ENSG00000124713,ENSG00000124587,ENSG00000112640,ENSG00000124702
chr6	42984193	42984722	6:42984193-42984722	ENSG00000171611,ENSG00000231113,ENSG00000124587,ENSG00000112640,ENSG00000124733,ENSG00000124702,ENSG00000272223,ENSG00000240625
chr6	43013405	43014417	6:43013405-43014417	ENSG00000112640,ENSG00000124733,ENSG00000124702,ENSG00000124541,ENSG00000272223,ENSG00000240625
chr6	43021408	43021922	6:43021408-43021922	ENSG00000124733,ENSG00000124702,ENSG00000124541,ENSG00000272223,ENSG00000240625
chr6	43022056	43022319	6:43022056-43022319	ENSG00000124733,ENSG00000124702,ENSG00000124541,ENSG00000272223,ENSG00000240625
chr6	43053447	43054077	6:43053447-43054077	ENSG00000272223,ENSG00000240625,ENSG00000044090,ENSG00000137171,ENSG00000288564,ENSG00000112651
chr6	43058642	43058998	6:43058642-43058998	ENSG00000272223,ENSG00000240625,ENSG00000044090,ENSG00000137171,ENSG00000288564,ENSG00000112651
chr6	43059271	43059999	6:43059271-43059999	ENSG00000272223,ENSG00000240625,ENSG00000044090,ENSG00000137171,ENSG00000288564,ENSG00000112651
chr6	43069972	43070318	6:43069972-43070318	ENSG00000137171,ENSG00000272170,ENSG00000112655
chr6	43076198	43076443	6:43076198-43076443	ENSG00000137171,ENSG00000272170,ENSG00000112655
chr6	43081104	43081366	6:43081104-43081366	ENSG00000272170,ENSG00000112655
chr6	43114338	43114746	6:43114338-43114746	-
chr6	43129850	43130133	6:43129850-43130133	ENSG00000112655
chr6	43143454	43143900	6:43143454-43143900	ENSG00000288010,ENSG00000272223,ENSG00000240625,ENSG00000272170,ENSG00000112655
chr6	43165009	43165317	6:43165009-43165317	ENSG00000112658
chr6	43170893	43171589	6:43170893-43171589	ENSG00000112658,ENSG00000112659
chr6	43174226	43174919	6:43174226-43174919	ENSG00000112658,ENSG00000112659
chr6	43181972	43182338	6:43181972-43182338	ENSG00000112658,ENSG00000112659
chr6	43183440	43183701	6:43183440-43183701	ENSG00000112658,ENSG00000112659
chr6	43189885	43190250	6:43189885-43190250	ENSG00000112659
chr6	43226390	43226877	6:43226390-43226877	ENSG00000112659,ENSG00000245261,ENSG00000112667
chr6	43229236	43229625	6:43229236-43229625	ENSG00000112659,ENSG00000245261,ENSG00000112667
chr6	43230332	43230537	6:43230332-43230537	ENSG00000112667
chr6	43241456	43241814	6:43241456-43241814	ENSG00000245261,ENSG00000112667,ENSG00000146216
chr6	43246806	43247017	6:43246806-43247017	ENSG00000146216
chr6	43247171	43247619	6:43247171-43247619	ENSG00000112667,ENSG00000146216
chr6	43263468	43263795	6:43263468-43263795	ENSG00000137204,ENSG00000220614,ENSG00000287266
chr6	43269346	43269849	6:43269346-43269849	ENSG00000137204,ENSG00000220614
chr6	43275150	43275538	6:43275150-43275538	ENSG00000137204
chr6	43308187	43308415	6:43308187-43308415	ENSG00000137204,ENSG00000146215,ENSG00000219222
chr6	43308698	43309060	6:43308698-43309060	ENSG00000137204,ENSG00000146215,ENSG00000219222,ENSG00000220614
chr6	43334494	43334751	6:43334494-43334751	ENSG00000137204,ENSG00000171467,ENSG00000219222,ENSG00000220614
chr6	43369094	43369950	6:43369094-43369950	ENSG00000171467,ENSG00000179157,ENSG00000226558,ENSG00000287055,ENSG00000287266
chr6	43390808	43391168	6:43390808-43391168	ENSG00000287055,ENSG00000287266
chr6	43393141	43393536	6:43393141-43393536	ENSG00000287055,ENSG00000287266
chr6	43398034	43398360	6:43398034-43398360	ENSG00000287055,ENSG00000287266
chr6	43427314	43428283	6:43427314-43428283	ENSG00000287266,ENSG00000124574,ENSG00000276770
chr6	43454539	43454822	6:43454539-43454822	ENSG00000124574,ENSG00000171462
chr6	43455200	43455525	6:43455200-43455525	ENSG00000171462
chr6	43455760	43456027	6:43455760-43456027	ENSG00000171462
chr6	43477369	43477741	6:43477369-43477741	ENSG00000171462,ENSG00000207076,ENSG00000137221,ENSG00000219470,ENSG00000252218
chr6	43477864	43478144	6:43477864-43478144	ENSG00000207076,ENSG00000137221
chr6	43496704	43496992	6:43496704-43496992	ENSG00000171462,ENSG00000137221,ENSG00000219470
chr6	43506728	43507055	6:43506728-43507055	ENSG00000171462,ENSG00000137221,ENSG00000204052,ENSG00000171453,ENSG00000137207,ENSG00000271754,ENSG00000219470,ENSG00000252218
chr6	43509985	43510548	6:43509985-43510548	ENSG00000204052,ENSG00000171453,ENSG00000137207,ENSG00000271754,ENSG00000219470,ENSG00000252218
chr6	43516411	43517236	6:43516411-43517236	ENSG00000204052,ENSG00000171453,ENSG00000137207,ENSG00000271754,ENSG00000124571,ENSG00000219470,ENSG00000252218
chr6	43575412	43576327	6:43575412-43576327	ENSG00000124571,ENSG00000219470,ENSG00000252218,ENSG00000170734,ENSG00000203362
chr6	43608339	43608608	6:43608339-43608608	ENSG00000124571,ENSG00000219470,ENSG00000252218,ENSG00000203362,ENSG00000172432
chr6	43616700	43617060	6:43616700-43617060	ENSG00000252218,ENSG00000203362,ENSG00000172432
chr6	43629141	43629610	6:43629141-43629610	ENSG00000203362,ENSG00000172432,ENSG00000124688
chr6	43629899	43630337	6:43629899-43630337	ENSG00000172432,ENSG00000124688
chr6	43631075	43631568	6:43631075-43631568	ENSG00000172432,ENSG00000124688
chr6	43635482	43636149	6:43635482-43636149	ENSG00000172432,ENSG00000124688,ENSG00000172426
chr6	43644869	43645147	6:43644869-43645147	ENSG00000124688,ENSG00000172426
chr6	43645288	43645716	6:43645288-43645716	ENSG00000124688,ENSG00000172426
chr6	43667262	43667573	6:43667262-43667573	-
chr6	43668302	43668740	6:43668302-43668740	ENSG00000096080,ENSG00000112715,ENSG00000272114,ENSG00000231881
chr6	43687649	43688081	6:43687649-43688081	ENSG00000096080
chr6	43702660	43703242	6:43702660-43703242	ENSG00000096080,ENSG00000218107
chr6	43723867	43724217	6:43723867-43724217	ENSG00000231881
chr6	43725009	43725533	6:43725009-43725533	ENSG00000236961,ENSG00000112715,ENSG00000272114,ENSG00000231881
chr6	43733736	43733985	6:43733736-43733985	ENSG00000236961
chr6	43738691	43738913	6:43738691-43738913	ENSG00000236961
chr6	43739509	43739959	6:43739509-43739959	ENSG00000236961
chr6	43758545	43758826	6:43758545-43758826	-
chr6	43769571	43770325	6:43769571-43770325	ENSG00000112715,ENSG00000272114,ENSG00000231881
chr6	43771456	43771661	6:43771456-43771661	ENSG00000112715,ENSG00000272114
chr6	43771802	43772116	6:43771802-43772116	ENSG00000112715,ENSG00000272114,ENSG00000231881
chr6	43773357	43773632	6:43773357-43773632	ENSG00000112715,ENSG00000272114,ENSG00000231881
chr6	43774806	43775074	6:43774806-43775074	ENSG00000112715,ENSG00000272114,ENSG00000231881
chr6	43803193	43803515	6:43803193-43803515	ENSG00000283573
chr6	43807452	43808049	6:43807452-43808049	ENSG00000283573
chr6	43811085	43811323	6:43811085-43811323	ENSG00000283573
chr6	43817179	43817550	6:43817179-43817550	ENSG00000112715,ENSG00000272114,ENSG00000283573,ENSG00000283215,ENSG00000223469,ENSG00000231881
chr6	43828770	43829040	6:43828770-43829040	-
chr6	43836762	43836988	6:43836762-43836988	-
chr6	43838328	43838608	6:43838328-43838608	ENSG00000283215,ENSG00000223469
chr6	43843181	43843578	6:43843181-43843578	ENSG00000283215,ENSG00000223469
chr6	43856243	43856483	6:43856243-43856483	ENSG00000283215,ENSG00000223469
chr6	43868096	43868304	6:43868096-43868304	-
chr6	43871041	43871685	6:43871041-43871685	ENSG00000283215,ENSG00000223469
chr6	43883807	43884138	6:43883807-43884138	-
chr6	43888052	43888269	6:43888052-43888269	-
chr6	43896153	43896514	6:43896153-43896514	-
chr6	43916495	43917150	6:43916495-43917150	-
chr6	43926677	43927009	6:43926677-43927009	ENSG00000231881
chr6	43946975	43947401	6:43946975-43947401	ENSG00000231881
chr6	43951294	43951595	6:43951294-43951595	-
chr6	43952092	43952390	6:43952092-43952390	-
chr6	43969452	43969973	6:43969452-43969973	ENSG00000231881
chr6	43977920	43978165	6:43977920-43978165	ENSG00000231881
chr6	43979471	43979709	6:43979471-43979709	-
chr6	43986461	43986948	6:43986461-43986948	ENSG00000237686,ENSG00000181577,ENSG00000231881
chr6	44000227	44000672	6:44000227-44000672	ENSG00000237686,ENSG00000181577
chr6	44001341	44001652	6:44001341-44001652	ENSG00000237686,ENSG00000181577,ENSG00000231881
chr6	44002644	44003114	6:44002644-44003114	ENSG00000237686,ENSG00000181577,ENSG00000231881
chr6	44043633	44043874	6:44043633-44043874	-
chr6	44058499	44058882	6:44058499-44058882	-
chr6	44062833	44063141	6:44062833-44063141	-
chr6	44064551	44064846	6:44064551-44064846	-
chr6	44073059	44073570	6:44073059-44073570	-
chr6	44074540	44074797	6:44074540-44074797	-
chr6	44079206	44079482	6:44079206-44079482	-
chr6	44087258	44087533	6:44087258-44087533	ENSG00000231881,ENSG00000183239,ENSG00000287562
chr6	44096765	44097047	6:44096765-44097047	ENSG00000183239,ENSG00000287562
chr6	44100109	44100372	6:44100109-44100372	ENSG00000287562
chr6	44126823	44127025	6:44126823-44127025	ENSG00000180992,ENSG00000137216
chr6	44127278	44127686	6:44127278-44127686	ENSG00000180992,ENSG00000137216
chr6	44130009	44130408	6:44130009-44130408	ENSG00000180992,ENSG00000137216
chr6	44134249	44134688	6:44134249-44134688	ENSG00000180992,ENSG00000137216
chr6	44151731	44152193	6:44151731-44152193	ENSG00000287562,ENSG00000180992,ENSG00000137216,ENSG00000137225,ENSG00000265439
chr6	44170138	44170338	6:44170138-44170338	ENSG00000137225,ENSG00000265439
chr6	44172712	44173033	6:44172712-44173033	ENSG00000137225,ENSG00000265439,ENSG00000262179,ENSG00000112759
chr6	44180668	44181427	6:44180668-44181427	-
chr6	44216785	44217014	6:44216785-44217014	ENSG00000265439,ENSG00000262179,ENSG00000112759
chr6	44219460	44219668	6:44219460-44219668	ENSG00000265439,ENSG00000262179,ENSG00000112759
chr6	44221544	44221863	6:44221544-44221863	ENSG00000265439,ENSG00000262179,ENSG00000112759
chr6	44223345	44223933	6:44223345-44223933	ENSG00000265439,ENSG00000262179,ENSG00000112759
chr6	44225723	44226178	6:44225723-44226178	ENSG00000265439,ENSG00000262179,ENSG00000112759
chr6	44234189	44234411	6:44234189-44234411	ENSG00000265439,ENSG00000112759
chr6	44237450	44237808	6:44237450-44237808	ENSG00000265439,ENSG00000262179,ENSG00000112759,ENSG00000096384
chr6	44237966	44238245	6:44237966-44238245	ENSG00000265439,ENSG00000112759,ENSG00000096384
chr6	44246296	44246673	6:44246296-44246673	ENSG00000096384,ENSG00000157593,ENSG00000284427
chr6	44246773	44247240	6:44246773-44247240	ENSG00000096384,ENSG00000157593,ENSG00000284427
chr6	44247395	44247761	6:44247395-44247761	ENSG00000096384,ENSG00000157593,ENSG00000284427
chr6	44253560	44253800	6:44253560-44253800	ENSG00000096384,ENSG00000157593,ENSG00000284427
chr6	44255859	44256061	6:44255859-44256061	ENSG00000157593,ENSG00000284427,ENSG00000146232
chr6	44257221	44257792	6:44257221-44257792	ENSG00000096384,ENSG00000157593,ENSG00000284427,ENSG00000146232
chr6	44265273	44265809	6:44265273-44265809	ENSG00000157593,ENSG00000146232,ENSG00000178233,ENSG00000272442
chr6	44276005	44276363	6:44276005-44276363	ENSG00000146232,ENSG00000178233,ENSG00000272442,ENSG00000146221
chr6	44285599	44285837	6:44285599-44285837	ENSG00000146221
chr6	44297595	44297921	6:44297595-44297921	ENSG00000146232,ENSG00000146221,ENSG00000124608
chr6	44304816	44305123	6:44304816-44305123	ENSG00000146232,ENSG00000146221,ENSG00000124608
chr6	44312846	44313561	6:44312846-44313561	ENSG00000146232,ENSG00000178233,ENSG00000272442,ENSG00000146221,ENSG00000124608
chr6	44338557	44338883	6:44338557-44338883	ENSG00000146232,ENSG00000249481
chr6	44342156	44342490	6:44342156-44342490	ENSG00000249481
chr6	44387332	44388499	6:44387332-44388499	ENSG00000096401
chr6	44431134	44431448	6:44431134-44431448	ENSG00000266619,ENSG00000237530,ENSG00000279076
chr6	44456279	44456563	6:44456279-44456563	ENSG00000266619,ENSG00000237530,ENSG00000279076
chr6	44469800	44470050	6:44469800-44470050	ENSG00000237530,ENSG00000279076
chr6	44471639	44471953	6:44471639-44471953	ENSG00000237530,ENSG00000279076
chr6	44472179	44472523	6:44472179-44472523	ENSG00000237530,ENSG00000279076
chr6	44475738	44476013	6:44475738-44476013	ENSG00000237530,ENSG00000279076
chr6	44493100	44493302	6:44493100-44493302	ENSG00000237530,ENSG00000279076
chr6	44593510	44593785	6:44593510-44593785	ENSG00000237530,ENSG00000279076,ENSG00000207769
chr6	44655468	44655858	6:44655468-44655858	ENSG00000237530,ENSG00000279076,ENSG00000286417,ENSG00000270900,ENSG00000276156,ENSG00000277769,ENSG00000219384,ENSG00000207769,ENSG00000261080
chr6	44712851	44713160	6:44712851-44713160	ENSG00000237530,ENSG00000279076,ENSG00000286417,ENSG00000270900,ENSG00000276156,ENSG00000277769,ENSG00000219384,ENSG00000207769
chr6	44920975	44921204	6:44920975-44921204	ENSG00000270900,ENSG00000276156,ENSG00000277769,ENSG00000219384,ENSG00000207769
chr6	44925467	44925723	6:44925467-44925723	ENSG00000270900,ENSG00000276156,ENSG00000277769,ENSG00000219384,ENSG00000207769
chr6	44966707	44967120	6:44966707-44967120	ENSG00000279076,ENSG00000286417,ENSG00000196284,ENSG00000270900,ENSG00000276156,ENSG00000277769,ENSG00000219384,ENSG00000207769,ENSG00000261080
chr6	45377350	45378297	6:45377350-45378297	ENSG00000196284,ENSG00000276156,ENSG00000277769,ENSG00000219384,ENSG00000207769,ENSG00000124813,ENSG00000271857,ENSG00000261080
chr6	45419541	45419896	6:45419541-45419896	ENSG00000219384,ENSG00000124813,ENSG00000271857
chr6	45421911	45422205	6:45421911-45422205	ENSG00000207769,ENSG00000124813,ENSG00000271857,ENSG00000261080
chr6	45445889	45446089	6:45445889-45446089	ENSG00000261080
chr6	45489056	45489293	6:45489056-45489293	ENSG00000276156,ENSG00000277769,ENSG00000219384,ENSG00000261080
chr6	45541938	45542317	6:45541938-45542317	ENSG00000237530,ENSG00000279076,ENSG00000276156,ENSG00000277769,ENSG00000219384,ENSG00000207769,ENSG00000261080
chr6	45714801	45715054	6:45714801-45715054	ENSG00000276156,ENSG00000277769,ENSG00000219384,ENSG00000207769,ENSG00000124813,ENSG00000271857,ENSG00000261080
chr6	45831258	45831686	6:45831258-45831686	ENSG00000276156,ENSG00000277769,ENSG00000219384,ENSG00000207769
chr6	45930486	45930743	6:45930486-45930743	ENSG00000112782
chr6	45943331	45943531	6:45943331-45943531	ENSG00000112782
chr6	45944328	45944528	6:45944328-45944528	ENSG00000112782
chr6	46000886	46001377	6:46000886-46001377	ENSG00000112782,ENSG00000212468
chr6	46015216	46015458	6:46015216-46015458	ENSG00000112782,ENSG00000212468
chr6	46015543	46015772	6:46015543-46015772	ENSG00000112782,ENSG00000212468
chr6	46042431	46042719	6:46042431-46042719	ENSG00000112782,ENSG00000212468,ENSG00000226541,ENSG00000146070
chr6	46080649	46080878	6:46080649-46080878	ENSG00000112782
chr6	46129669	46130221	6:46129669-46130221	ENSG00000231769,ENSG00000001561,ENSG00000229349,ENSG00000226541,ENSG00000146070,ENSG00000230062
chr6	46170668	46171288	6:46170668-46171288	ENSG00000231769,ENSG00000001561,ENSG00000112796,ENSG00000229349,ENSG00000226541,ENSG00000146070,ENSG00000230062
chr6	46182023	46182318	6:46182023-46182318	ENSG00000112796,ENSG00000229349,ENSG00000226541
chr6	46217714	46218190	6:46217714-46218190	ENSG00000229349,ENSG00000226541,ENSG00000146070,ENSG00000230062,ENSG00000236164
chr6	46221308	46221508	6:46221308-46221508	ENSG00000229349,ENSG00000226541,ENSG00000236164
chr6	46273853	46274313	6:46273853-46274313	ENSG00000229349,ENSG00000172348,ENSG00000226541,ENSG00000146070,ENSG00000230062,ENSG00000236164,ENSG00000112818,ENSG00000225730,ENSG00000244694,ENSG00000286811
chr6	46292125	46292325	6:46292125-46292325	ENSG00000226541
chr6	46376710	46377093	6:46376710-46377093	ENSG00000229349,ENSG00000172348,ENSG00000226541,ENSG00000146070,ENSG00000230062,ENSG00000236164,ENSG00000112818
chr6	46491128	46491693	6:46491128-46491693	ENSG00000172348,ENSG00000226541,ENSG00000236466
chr6	46491832	46492103	6:46491832-46492103	ENSG00000172348,ENSG00000226541,ENSG00000236466
chr6	46652730	46653448	6:46652730-46653448	ENSG00000226541,ENSG00000146233,ENSG00000153291,ENSG00000180113,ENSG00000146070,ENSG00000230062,ENSG00000236164,ENSG00000112818
chr6	46684842	46685047	6:46684842-46685047	ENSG00000153291,ENSG00000242973,ENSG00000180113,ENSG00000146070,ENSG00000230062,ENSG00000236164
chr6	46848948	46849273	6:46848948-46849273	ENSG00000226541,ENSG00000146070,ENSG00000230062,ENSG00000236164,ENSG00000112818,ENSG00000069122,ENSG00000225730,ENSG00000153292
chr6	46856053	46856288	6:46856053-46856288	ENSG00000146070,ENSG00000230062,ENSG00000236164,ENSG00000112818,ENSG00000069122,ENSG00000225730
chr6	47045413	47045732	6:47045413-47045732	ENSG00000225730,ENSG00000153292
chr6	47047603	47047906	6:47047603-47047906	ENSG00000225730,ENSG00000153292
chr6	47097389	47097669	6:47097389-47097669	ENSG00000146070,ENSG00000230062,ENSG00000236164,ENSG00000112818,ENSG00000225730,ENSG00000146072
chr6	47107111	47107532	6:47107111-47107532	ENSG00000146070,ENSG00000230062,ENSG00000236164
chr6	47242463	47242816	6:47242463-47242816	ENSG00000146070,ENSG00000230062,ENSG00000236164,ENSG00000112818,ENSG00000200340,ENSG00000244694,ENSG00000286811,ENSG00000226068,ENSG00000216835,ENSG00000278736,ENSG00000287137
chr6	47247178	47247759	6:47247178-47247759	ENSG00000146070,ENSG00000230062,ENSG00000236164,ENSG00000112818,ENSG00000244694,ENSG00000286811,ENSG00000226068,ENSG00000216835
chr6	47308836	47310196	6:47308836-47310196	ENSG00000146070,ENSG00000230062,ENSG00000236164,ENSG00000112818,ENSG00000225730,ENSG00000146072,ENSG00000287485,ENSG00000200340,ENSG00000244694,ENSG00000286811,ENSG00000226068,ENSG00000216835
chr6	47317221	47317655	6:47317221-47317655	ENSG00000146070,ENSG00000230062,ENSG00000236164,ENSG00000112818,ENSG00000225730,ENSG00000146072,ENSG00000287485,ENSG00000252711,ENSG00000200340,ENSG00000244694,ENSG00000286811,ENSG00000226068,ENSG00000278736
chr6	47360482	47360770	6:47360482-47360770	ENSG00000271328,ENSG00000287485,ENSG00000200340
chr6	47361715	47361939	6:47361715-47361939	ENSG00000271328,ENSG00000287485,ENSG00000200340
chr6	47413850	47414333	6:47413850-47414333	ENSG00000287485,ENSG00000270761,ENSG00000198087,ENSG00000199762,ENSG00000216813,ENSG00000164393,ENSG00000252711,ENSG00000226594,ENSG00000216616,ENSG00000124818,ENSG00000200340,ENSG00000244694,ENSG00000286811,ENSG00000226068,ENSG00000216835,ENSG00000278736,ENSG00000274867
chr6	47420410	47421061	6:47420410-47421061	ENSG00000112818,ENSG00000287485,ENSG00000270761,ENSG00000198087,ENSG00000199762,ENSG00000216813,ENSG00000164393,ENSG00000252711,ENSG00000226594,ENSG00000216616,ENSG00000200340,ENSG00000244694,ENSG00000286811,ENSG00000226068,ENSG00000216835,ENSG00000278736,ENSG00000287137,ENSG00000271162,ENSG00000218337,ENSG00000274867
chr6	47477381	47478497	6:47477381-47478497	ENSG00000270761,ENSG00000198087,ENSG00000199762,ENSG00000216813,ENSG00000226594,ENSG00000216616,ENSG00000244694,ENSG00000286811
chr6	47501275	47501475	6:47501275-47501475	ENSG00000199762,ENSG00000216813
chr6	47508533	47508873	6:47508533-47508873	ENSG00000287485,ENSG00000198087,ENSG00000199762,ENSG00000216813,ENSG00000252711,ENSG00000226594,ENSG00000244694,ENSG00000286811
chr6	47533250	47533527	6:47533250-47533527	ENSG00000198087,ENSG00000199762,ENSG00000216813,ENSG00000226068
chr6	47594025	47594243	6:47594025-47594243	ENSG00000198087,ENSG00000216813,ENSG00000164393,ENSG00000252711,ENSG00000216616
chr6	47631313	47631620	6:47631313-47631620	ENSG00000216813,ENSG00000164393,ENSG00000252711,ENSG00000226594,ENSG00000216616,ENSG00000124818,ENSG00000200340,ENSG00000244694,ENSG00000286811,ENSG00000226068,ENSG00000216835,ENSG00000278736,ENSG00000287137
chr6	47687507	47687849	6:47687507-47687849	ENSG00000164393,ENSG00000153294,ENSG00000252711,ENSG00000226594,ENSG00000216616,ENSG00000200340,ENSG00000244694,ENSG00000286811,ENSG00000226068,ENSG00000216835,ENSG00000278736
chr6	47780765	47781085	6:47780765-47781085	ENSG00000164393,ENSG00000252711,ENSG00000226594,ENSG00000216616,ENSG00000124818,ENSG00000200340,ENSG00000244694,ENSG00000286811,ENSG00000226068,ENSG00000216835,ENSG00000278736,ENSG00000287137,ENSG00000271162
chr6	47788086	47788553	6:47788086-47788553	ENSG00000164393,ENSG00000252711,ENSG00000226594,ENSG00000216616,ENSG00000124818,ENSG00000200340,ENSG00000244694,ENSG00000286811,ENSG00000226068,ENSG00000216835,ENSG00000278736,ENSG00000287137
chr6	49336622	49337169	6:49336622-49337169	ENSG00000200340,ENSG00000244694,ENSG00000286811,ENSG00000226068,ENSG00000216835,ENSG00000278736,ENSG00000287137,ENSG00000271162,ENSG00000218337,ENSG00000274867,ENSG00000217631,ENSG00000252457,ENSG00000277043,ENSG00000286405,ENSG00000233470
chr6	49410016	49410266	6:49410016-49410266	ENSG00000200340,ENSG00000244694,ENSG00000286811,ENSG00000226068,ENSG00000216835,ENSG00000278736,ENSG00000287137,ENSG00000271162,ENSG00000218337,ENSG00000274867,ENSG00000217631,ENSG00000277043,ENSG00000203972,ENSG00000233470
chr6	49463024	49463567	6:49463024-49463567	ENSG00000244694,ENSG00000286811,ENSG00000226068,ENSG00000216835,ENSG00000278736,ENSG00000287137,ENSG00000271162,ENSG00000218337,ENSG00000274867,ENSG00000217631,ENSG00000146085,ENSG00000031691,ENSG00000203972
chr6	49463652	49463885	6:49463652-49463885	ENSG00000146085,ENSG00000031691,ENSG00000203972
chr6	49532015	49532434	6:49532015-49532434	ENSG00000226068,ENSG00000278736,ENSG00000287137,ENSG00000271162,ENSG00000218337,ENSG00000274867,ENSG00000217631,ENSG00000203972,ENSG00000197261,ENSG00000216998,ENSG00000214642,ENSG00000286405,ENSG00000233470
chr6	49550531	49551464	6:49550531-49551464	ENSG00000203972,ENSG00000197261,ENSG00000216998
chr6	49563164	49563594	6:49563164-49563594	ENSG00000278736,ENSG00000271162,ENSG00000203972,ENSG00000197261,ENSG00000216998
chr6	49607136	49607429	6:49607136-49607429	ENSG00000271162,ENSG00000203972,ENSG00000216998,ENSG00000233470
chr6	49623177	49623417	6:49623177-49623417	ENSG00000216998,ENSG00000112077
chr6	49636687	49637135	6:49636687-49637135	ENSG00000216998,ENSG00000112077
chr6	49646189	49646776	6:49646189-49646776	ENSG00000226068,ENSG00000278736,ENSG00000271162,ENSG00000218337,ENSG00000274867,ENSG00000216998,ENSG00000112077,ENSG00000124490,ENSG00000279127,ENSG00000233470,ENSG00000230472
chr6	49656557	49656906	6:49656557-49656906	-
chr6	49667039	49667352	6:49667039-49667352	ENSG00000278736,ENSG00000287137,ENSG00000271162,ENSG00000218337,ENSG00000274867,ENSG00000216998,ENSG00000124490,ENSG00000279127,ENSG00000286405,ENSG00000233470,ENSG00000230472
chr6	49693234	49693434	6:49693234-49693434	ENSG00000124490,ENSG00000279127
chr6	49698472	49698809	6:49698472-49698809	ENSG00000278736,ENSG00000271162,ENSG00000218337,ENSG00000217631,ENSG00000124490,ENSG00000279127,ENSG00000233470
chr6	49736162	49736653	6:49736162-49736653	ENSG00000278736,ENSG00000218337,ENSG00000124490,ENSG00000279127,ENSG00000096006,ENSG00000286405,ENSG00000233470,ENSG00000230472
chr6	49743428	49743804	6:49743428-49743804	ENSG00000124490,ENSG00000279127,ENSG00000096006
chr6	49755870	49756304	6:49755870-49756304	ENSG00000124490,ENSG00000279127
chr6	49772266	49772556	6:49772266-49772556	ENSG00000235122,ENSG00000170950
chr6	49782251	49783145	6:49782251-49783145	ENSG00000235122,ENSG00000170950
chr6	49827116	49827439	6:49827116-49827439	ENSG00000226707
chr6	49835233	49835506	6:49835233-49835506	ENSG00000226707,ENSG00000124812
chr6	49839919	49840260	6:49839919-49840260	ENSG00000226707,ENSG00000124812
chr6	49841376	49842259	6:49841376-49842259	ENSG00000278736,ENSG00000287137,ENSG00000271162,ENSG00000274867,ENSG00000203972,ENSG00000226707,ENSG00000124812,ENSG00000214642,ENSG00000286405,ENSG00000233470
chr6	49849372	49849905	6:49849372-49849905	ENSG00000287137,ENSG00000271162,ENSG00000218337,ENSG00000203972,ENSG00000226707,ENSG00000124812,ENSG00000177684,ENSG00000214642,ENSG00000226733,ENSG00000286405,ENSG00000233470
chr6	49888770	49889150	6:49888770-49889150	ENSG00000124812,ENSG00000177684,ENSG00000214642,ENSG00000233470
chr6	49892211	49892766	6:49892211-49892766	ENSG00000278736,ENSG00000287137,ENSG00000218337,ENSG00000217631,ENSG00000124812,ENSG00000177684,ENSG00000214642,ENSG00000226733,ENSG00000286405,ENSG00000233470,ENSG00000230472
chr6	49940074	49940439	6:49940074-49940439	ENSG00000271162,ENSG00000214643,ENSG00000177684,ENSG00000214642,ENSG00000226733,ENSG00000286405,ENSG00000233470
chr6	50030944	50031215	6:50030944-50031215	ENSG00000177684,ENSG00000214642,ENSG00000203970,ENSG00000180872,ENSG00000226733,ENSG00000286405,ENSG00000233470,ENSG00000230472
chr6	50062138	50062420	6:50062138-50062420	ENSG00000177684,ENSG00000214642,ENSG00000203970,ENSG00000180872,ENSG00000226733,ENSG00000286405,ENSG00000233470,ENSG00000230472
chr6	50791969	50792274	6:50791969-50792274	ENSG00000286405,ENSG00000233470,ENSG00000230472,ENSG00000008197,ENSG00000060303,ENSG00000216913,ENSG00000230204,ENSG00000270306,ENSG00000232702,ENSG00000212532,ENSG00000214641,ENSG00000228689
chr6	50815939	50816404	6:50815939-50816404	ENSG00000230472,ENSG00000008197,ENSG00000008196,ENSG00000060303,ENSG00000216913,ENSG00000270306,ENSG00000232702,ENSG00000212532,ENSG00000214641,ENSG00000228689
chr6	50843984	50844184	6:50843984-50844184	ENSG00000286405,ENSG00000233470,ENSG00000230472,ENSG00000008197,ENSG00000008196,ENSG00000060303,ENSG00000216913,ENSG00000230204,ENSG00000270306,ENSG00000232702,ENSG00000212532,ENSG00000214641,ENSG00000228689
chr6	50959132	50959669	6:50959132-50959669	ENSG00000271162,ENSG00000274867,ENSG00000286405,ENSG00000233470,ENSG00000230472,ENSG00000008197,ENSG00000060303,ENSG00000216913,ENSG00000230204,ENSG00000270306,ENSG00000232702,ENSG00000212532,ENSG00000214641,ENSG00000228689,ENSG00000240641
chr6	51050019	51050542	6:51050019-51050542	ENSG00000278736,ENSG00000226733,ENSG00000286405,ENSG00000233470,ENSG00000230472,ENSG00000008197,ENSG00000060303,ENSG00000216913,ENSG00000230204,ENSG00000270306,ENSG00000232702,ENSG00000212532,ENSG00000214641,ENSG00000228689,ENSG00000240641
chr6	51959818	51960094	6:51959818-51960094	ENSG00000230472,ENSG00000008197,ENSG00000270306,ENSG00000232702,ENSG00000212532,ENSG00000214641,ENSG00000228689,ENSG00000240641
chr6	52027795	52027995	6:52027795-52027995	ENSG00000270306,ENSG00000214641,ENSG00000228689,ENSG00000170927,ENSG00000240641
chr6	52049515	52049738	6:52049515-52049738	ENSG00000214641,ENSG00000228689,ENSG00000170927,ENSG00000240641
chr6	52063556	52063840	6:52063556-52063840	ENSG00000008197,ENSG00000270306,ENSG00000232702,ENSG00000212532,ENSG00000214641,ENSG00000228689,ENSG00000170927,ENSG00000240641,ENSG00000207604,ENSG00000225613,ENSG00000199080,ENSG00000112115,ENSG00000218363
chr6	52164369	52164696	6:52164369-52164696	ENSG00000270306,ENSG00000170927,ENSG00000207604,ENSG00000225613,ENSG00000199080,ENSG00000112115,ENSG00000218363
chr6	52234330	52234644	6:52234330-52234644	ENSG00000170927,ENSG00000207604,ENSG00000199080,ENSG00000112115,ENSG00000112116,ENSG00000218363
chr6	52235856	52236115	6:52235856-52236115	ENSG00000170927,ENSG00000207604,ENSG00000199080,ENSG00000112115,ENSG00000112116,ENSG00000218363
chr6	52263736	52263987	6:52263736-52263987	ENSG00000170927,ENSG00000207604,ENSG00000199080,ENSG00000112115,ENSG00000218363,ENSG00000112118
chr6	52284589	52285186	6:52284589-52285186	ENSG00000112118
chr6	52301379	52301653	6:52301379-52301653	-
chr6	52303943	52304315	6:52303943-52304315	-
chr6	52333610	52334135	6:52333610-52334135	-
chr6	52341611	52341841	6:52341611-52341841	ENSG00000170915
chr6	52356059	52356378	6:52356059-52356378	ENSG00000170915,ENSG00000096093
chr6	52361914	52362821	6:52361914-52362821	ENSG00000170915,ENSG00000096093
chr6	52389367	52389919	6:52389367-52389919	-
chr6	52399843	52400092	6:52399843-52400092	-
chr6	52403662	52404125	6:52403662-52404125	-
chr6	52407496	52407727	6:52407496-52407727	ENSG00000096093
chr6	52419864	52420514	6:52419864-52420514	ENSG00000096093
chr6	52482998	52483235	6:52482998-52483235	ENSG00000096093
chr6	52503978	52504581	6:52503978-52504581	ENSG00000065308,ENSG00000225791
chr6	52504660	52505100	6:52504660-52505100	ENSG00000096093,ENSG00000065308,ENSG00000225791
chr6	52517609	52517809	6:52517609-52517809	ENSG00000096093
chr6	52557409	52557686	6:52557409-52557686	-
chr6	52574834	52575114	6:52574834-52575114	ENSG00000065308,ENSG00000225791
chr6	52576578	52577616	6:52576578-52577616	ENSG00000065308,ENSG00000225791
chr6	52588119	52588382	6:52588119-52588382	ENSG00000065308,ENSG00000225791
chr6	52598147	52598595	6:52598147-52598595	ENSG00000096093,ENSG00000065308,ENSG00000225791
chr6	52612382	52612979	6:52612382-52612979	-
chr6	52643151	52643580	6:52643151-52643580	-
chr6	52652039	52652363	6:52652039-52652363	ENSG00000270382,ENSG00000216775
chr6	52664145	52664674	6:52664145-52664674	ENSG00000096093,ENSG00000270382,ENSG00000216775,ENSG00000096092
chr6	52664765	52664965	6:52664765-52664965	ENSG00000270382,ENSG00000216775
chr6	52670836	52671279	6:52670836-52671279	ENSG00000216775,ENSG00000096092,ENSG00000220377
chr6	52686900	52687504	6:52686900-52687504	ENSG00000096092,ENSG00000220377,ENSG00000271227,ENSG00000244067,ENSG00000217228,ENSG00000243955
chr6	52724467	52724756	6:52724467-52724756	ENSG00000220377,ENSG00000244067,ENSG00000217228,ENSG00000243955
chr6	52746252	52746556	6:52746252-52746556	ENSG00000220377,ENSG00000237674,ENSG00000244067,ENSG00000217228,ENSG00000243955
chr6	52749657	52750004	6:52749657-52750004	ENSG00000220377,ENSG00000237674,ENSG00000244067,ENSG00000217228,ENSG00000243955
chr6	52815506	52815929	6:52815506-52815929	ENSG00000244067,ENSG00000217228,ENSG00000243955,ENSG00000223622,ENSG00000230375
chr6	52839614	52839929	6:52839614-52839929	ENSG00000217228,ENSG00000243955,ENSG00000182793,ENSG00000230375
chr6	52881963	52882696	6:52881963-52882696	ENSG00000217228,ENSG00000243955,ENSG00000230375,ENSG00000230845,ENSG00000174156,ENSG00000243236,ENSG00000112144,ENSG00000242865
chr6	52904665	52904896	6:52904665-52904896	ENSG00000230375,ENSG00000174156,ENSG00000243236
chr6	52929239	52929683	6:52929239-52929683	ENSG00000217228,ENSG00000243955,ENSG00000230375,ENSG00000174156,ENSG00000243236,ENSG00000242865
chr6	52965356	52965644	6:52965356-52965644	ENSG00000243236,ENSG00000288014
chr6	52973011	52973259	6:52973011-52973259	ENSG00000243236,ENSG00000288014
chr6	52994810	52996009	6:52994810-52996009	ENSG00000170899,ENSG00000202198,ENSG00000283293,ENSG00000112144,ENSG00000112146,ENSG00000288646,ENSG00000242865
chr6	52996691	52996947	6:52996691-52996947	ENSG00000170899,ENSG00000202198,ENSG00000283293,ENSG00000112144
chr6	53020002	53020423	6:53020002-53020423	ENSG00000217228,ENSG00000243236,ENSG00000170899,ENSG00000202198,ENSG00000283293,ENSG00000112144,ENSG00000288614,ENSG00000112146,ENSG00000242865
chr6	53048478	53048684	6:53048478-53048684	ENSG00000288614,ENSG00000112146
chr6	53049072	53049327	6:53049072-53049327	ENSG00000112144,ENSG00000288614,ENSG00000112146
chr6	53055898	53056178	6:53055898-53056178	ENSG00000112144,ENSG00000112146
chr6	53061692	53062064	6:53061692-53062064	ENSG00000170899,ENSG00000202198,ENSG00000283293,ENSG00000112144,ENSG00000112146,ENSG00000288646,ENSG00000242865
chr6	53064701	53065549	6:53064701-53065549	ENSG00000112144,ENSG00000112146,ENSG00000288646,ENSG00000242865
chr6	53067822	53068212	6:53067822-53068212	ENSG00000112144,ENSG00000112146,ENSG00000288646,ENSG00000242865
chr6	53134686	53135146	6:53134686-53135146	ENSG00000242865,ENSG00000261745,ENSG00000137270,ENSG00000253026,ENSG00000219074
chr6	53151751	53151963	6:53151751-53151963	ENSG00000137270,ENSG00000253026
chr6	53171864	53172225	6:53171864-53172225	ENSG00000242865,ENSG00000253026,ENSG00000219074,ENSG00000218713,ENSG00000219163,ENSG00000264056,ENSG00000218261,ENSG00000271338,ENSG00000253010,ENSG00000271373,ENSG00000249379
chr6	53216381	53216581	6:53216381-53216581	ENSG00000219074,ENSG00000218713,ENSG00000206908,ENSG00000219163
chr6	53290501	53291016	6:53290501-53291016	ENSG00000219074,ENSG00000218713,ENSG00000219163,ENSG00000012660,ENSG00000264056,ENSG00000217527,ENSG00000218261,ENSG00000271338
chr6	53300767	53301421	6:53300767-53301421	ENSG00000219074,ENSG00000218713,ENSG00000219163,ENSG00000012660,ENSG00000264056,ENSG00000217527,ENSG00000218261,ENSG00000271338,ENSG00000220725
chr6	53309416	53309936	6:53309416-53309936	ENSG00000219074,ENSG00000218713,ENSG00000219163,ENSG00000012660,ENSG00000264056,ENSG00000217527,ENSG00000218261,ENSG00000271338
chr6	53310737	53311003	6:53310737-53311003	-
chr6	53312468	53312678	6:53312468-53312678	ENSG00000217527
chr6	53327101	53327346	6:53327101-53327346	ENSG00000219163,ENSG00000012660,ENSG00000264056,ENSG00000217527,ENSG00000218261,ENSG00000271338
chr6	53335817	53336017	6:53335817-53336017	ENSG00000012660,ENSG00000217527
chr6	53347894	53349237	6:53347894-53349237	ENSG00000012660,ENSG00000217527,ENSG00000271367,ENSG00000219863,ENSG00000218261,ENSG00000271338
chr6	53359082	53359865	6:53359082-53359865	ENSG00000219074,ENSG00000219163,ENSG00000012660,ENSG00000264056,ENSG00000217527,ENSG00000271367,ENSG00000219863,ENSG00000218049,ENSG00000218261,ENSG00000271338
chr6	53361718	53361988	6:53361718-53361988	ENSG00000218049,ENSG00000218261,ENSG00000271338
chr6	53366131	53366331	6:53366131-53366331	ENSG00000218049,ENSG00000218261,ENSG00000271338
chr6	53410696	53410994	6:53410696-53410994	ENSG00000219074,ENSG00000218713,ENSG00000219163,ENSG00000218261,ENSG00000271338,ENSG00000253010,ENSG00000271373
chr6	53437571	53437883	6:53437571-53437883	ENSG00000219074,ENSG00000218713,ENSG00000219163,ENSG00000218261,ENSG00000271338,ENSG00000253010,ENSG00000271373
chr6	53483351	53483802	6:53483351-53483802	ENSG00000242865,ENSG00000219074,ENSG00000218713,ENSG00000219163,ENSG00000264056,ENSG00000218261,ENSG00000271338,ENSG00000249379,ENSG00000231683
chr6	53483990	53484235	6:53483990-53484235	ENSG00000219074,ENSG00000249379
chr6	53493048	53493662	6:53493048-53493662	ENSG00000249379
chr6	53529787	53530029	6:53529787-53530029	ENSG00000001084,ENSG00000249379
chr6	53532042	53532781	6:53532042-53532781	ENSG00000001084,ENSG00000249379,ENSG00000231683,ENSG00000235899
chr6	53539541	53539987	6:53539541-53539987	ENSG00000001084,ENSG00000249379,ENSG00000231683,ENSG00000235899
chr6	53544566	53545339	6:53544566-53545339	ENSG00000001084,ENSG00000249379,ENSG00000231683
chr6	53547720	53548376	6:53547720-53548376	ENSG00000001084,ENSG00000249379,ENSG00000231683,ENSG00000235899
chr6	53594640	53594841	6:53594640-53594841	ENSG00000231683,ENSG00000235899
chr6	53635369	53635730	6:53635369-53635730	ENSG00000249379,ENSG00000231683,ENSG00000235899
chr6	53651205	53652355	6:53651205-53652355	ENSG00000001084,ENSG00000249379,ENSG00000231683,ENSG00000235899,ENSG00000124743
chr6	53679444	53679745	6:53679444-53679745	ENSG00000249379,ENSG00000231683,ENSG00000235899,ENSG00000124743
chr6	53718923	53719217	6:53718923-53719217	ENSG00000249379,ENSG00000231683,ENSG00000271218,ENSG00000236740,ENSG00000287745,ENSG00000213335,ENSG00000187871
chr6	53725848	53726164	6:53725848-53726164	ENSG00000249379,ENSG00000231683,ENSG00000227885,ENSG00000137269,ENSG00000271218,ENSG00000236740
chr6	53728646	53728922	6:53728646-53728922	ENSG00000249379,ENSG00000271218,ENSG00000236740
chr6	53735118	53735370	6:53735118-53735370	ENSG00000227885,ENSG00000236740
chr6	53794165	53795415	6:53794165-53795415	ENSG00000227885,ENSG00000137269,ENSG00000271218,ENSG00000146147,ENSG00000236740
chr6	53894099	53894299	6:53894099-53894299	ENSG00000137269,ENSG00000271218,ENSG00000146147,ENSG00000236740
chr6	53956197	53956455	6:53956197-53956455	ENSG00000227885,ENSG00000137269,ENSG00000271218,ENSG00000146147,ENSG00000236740,ENSG00000235050,ENSG00000218143,ENSG00000287745,ENSG00000213335,ENSG00000220635,ENSG00000137252
chr6	53998355	53998561	6:53998355-53998561	ENSG00000146147,ENSG00000236740,ENSG00000235050,ENSG00000236996,ENSG00000218143,ENSG00000287745,ENSG00000137251,ENSG00000228231,ENSG00000213335,ENSG00000216347,ENSG00000220773
chr6	54244530	54244730	6:54244530-54244730	ENSG00000146147,ENSG00000235050,ENSG00000218143,ENSG00000287745,ENSG00000137251,ENSG00000228231,ENSG00000213335,ENSG00000216347,ENSG00000220773,ENSG00000251946,ENSG00000168143,ENSG00000137252,ENSG00000187871
chr6	54265186	54265735	6:54265186-54265735	ENSG00000271218,ENSG00000146147,ENSG00000235050,ENSG00000218143,ENSG00000287745,ENSG00000137251,ENSG00000228231,ENSG00000213335,ENSG00000216347,ENSG00000220773,ENSG00000220635,ENSG00000251946,ENSG00000224984,ENSG00000168143,ENSG00000261116,ENSG00000137252,ENSG00000187871,ENSG00000146151,ENSG00000220725
chr6	54267834	54268060	6:54267834-54268060	ENSG00000146147,ENSG00000235050,ENSG00000218143,ENSG00000287745,ENSG00000137251,ENSG00000228231,ENSG00000213335,ENSG00000216347,ENSG00000220773,ENSG00000251946,ENSG00000224984,ENSG00000137252,ENSG00000187871,ENSG00000220725
chr6	54717901	54718192	6:54717901-54718192	ENSG00000228231,ENSG00000213335,ENSG00000216347,ENSG00000220773,ENSG00000220635,ENSG00000251946,ENSG00000224984,ENSG00000168143,ENSG00000261116,ENSG00000137252,ENSG00000187871,ENSG00000146151,ENSG00000220725,ENSG00000112175
chr6	55003879	55004407	6:55003879-55004407	ENSG00000146147,ENSG00000235050,ENSG00000218143,ENSG00000287745,ENSG00000228231,ENSG00000213335,ENSG00000216347,ENSG00000220773,ENSG00000220635,ENSG00000251946,ENSG00000224984,ENSG00000168143,ENSG00000261116,ENSG00000137252,ENSG00000187871,ENSG00000146151,ENSG00000220725,ENSG00000112175,ENSG00000214604,ENSG00000124749
chr6	55980712	55980912	6:55980712-55980912	ENSG00000187871,ENSG00000146151,ENSG00000220725,ENSG00000112175,ENSG00000214604,ENSG00000124749,ENSG00000219095,ENSG00000272316
chr6	56314754	56314954	6:56314754-56314954	ENSG00000187871,ENSG00000146151,ENSG00000220725,ENSG00000112175,ENSG00000214604,ENSG00000124749,ENSG00000219095,ENSG00000227602,ENSG00000220666
chr6	56359263	56359591	6:56359263-56359591	ENSG00000146151,ENSG00000220725,ENSG00000112175,ENSG00000214604,ENSG00000124749,ENSG00000219095,ENSG00000227602,ENSG00000220666,ENSG00000286723,ENSG00000214561
chr6	56491794	56492138	6:56491794-56492138	ENSG00000124749,ENSG00000220666,ENSG00000151914,ENSG00000286723
chr6	56511165	56511907	6:56511165-56511907	ENSG00000187871,ENSG00000146151,ENSG00000220725,ENSG00000112175,ENSG00000214604,ENSG00000124749,ENSG00000219095,ENSG00000227602,ENSG00000220666,ENSG00000151914,ENSG00000272541,ENSG00000286723,ENSG00000272316,ENSG00000214561
chr6	56542397	56543145	6:56542397-56543145	ENSG00000146151,ENSG00000220725,ENSG00000112175,ENSG00000214604,ENSG00000124749,ENSG00000227602,ENSG00000220666,ENSG00000151914,ENSG00000272316
chr6	56549021	56549221	6:56549021-56549221	ENSG00000124749,ENSG00000220666,ENSG00000151914
chr6	56570801	56571292	6:56570801-56571292	ENSG00000146151,ENSG00000220725,ENSG00000112175,ENSG00000124749,ENSG00000227602,ENSG00000220666
chr6	56595514	56595839	6:56595514-56595839	ENSG00000146151,ENSG00000220725,ENSG00000112175,ENSG00000214604,ENSG00000124749,ENSG00000219095,ENSG00000227602,ENSG00000220666,ENSG00000151914
chr6	56598466	56598717	6:56598466-56598717	ENSG00000146151,ENSG00000220725,ENSG00000112175,ENSG00000124749,ENSG00000227602,ENSG00000220666,ENSG00000151914
chr6	56709072	56709290	6:56709072-56709290	ENSG00000216854
chr6	56764119	56764319	6:56764119-56764319	ENSG00000216854
chr6	56844071	56844478	6:56844071-56844478	ENSG00000151914,ENSG00000231441,ENSG00000216854
chr6	56851818	56852114	6:56851818-56852114	ENSG00000151914,ENSG00000231441,ENSG00000216854
chr6	56904670	56904944	6:56904670-56904944	ENSG00000112175,ENSG00000216854,ENSG00000200224,ENSG00000219790,ENSG00000218980,ENSG00000146143,ENSG00000212017,ENSG00000266579,ENSG00000272541,ENSG00000214561
chr6	56914922	56915488	6:56914922-56915488	ENSG00000187871,ENSG00000146151,ENSG00000220725,ENSG00000112175,ENSG00000124749,ENSG00000216854,ENSG00000200224,ENSG00000151917,ENSG00000219790,ENSG00000218980,ENSG00000212017,ENSG00000272541,ENSG00000271761,ENSG00000216687,ENSG00000214561,ENSG00000275046
chr6	56954573	56955707	6:56954573-56955707	ENSG00000151914,ENSG00000200224,ENSG00000151917,ENSG00000219790,ENSG00000218980,ENSG00000272541
chr6	57017137	57017361	6:57017137-57017361	ENSG00000216854,ENSG00000200224,ENSG00000151917,ENSG00000219790,ENSG00000218980,ENSG00000276576
chr6	57019500	57019717	6:57019500-57019717	ENSG00000200224,ENSG00000151917,ENSG00000219790,ENSG00000218980,ENSG00000276576
chr6	57021144	57021452	6:57021144-57021452	ENSG00000200224,ENSG00000151917,ENSG00000219790,ENSG00000218980,ENSG00000276576,ENSG00000212017,ENSG00000286723
chr6	57040059	57040353	6:57040059-57040353	ENSG00000219790,ENSG00000218980,ENSG00000276576,ENSG00000168116
chr6	57046396	57046842	6:57046396-57046842	ENSG00000216854,ENSG00000200224,ENSG00000219790,ENSG00000218980,ENSG00000168116,ENSG00000112200,ENSG00000226803,ENSG00000112208,ENSG00000212017,ENSG00000266579,ENSG00000216687,ENSG00000214561
chr6	57069986	57070195	6:57069986-57070195	ENSG00000286723
chr6	57089718	57090319	6:57089718-57090319	ENSG00000112200
chr6	57103387	57103589	6:57103387-57103589	ENSG00000112200
chr6	57104180	57104432	6:57104180-57104432	ENSG00000112200
chr6	57172047	57172853	6:57172047-57172853	ENSG00000226803,ENSG00000112208
chr6	57182143	57182611	6:57182143-57182611	ENSG00000226803,ENSG00000112208,ENSG00000266579,ENSG00000272541,ENSG00000286723,ENSG00000214561
chr6	57221272	57221831	6:57221272-57221831	ENSG00000226803,ENSG00000112208,ENSG00000112210,ENSG00000286723
chr6	57221966	57222513	6:57221966-57222513	ENSG00000226803,ENSG00000112208,ENSG00000112210,ENSG00000286723
chr6	57248531	57248801	6:57248531-57248801	ENSG00000266579,ENSG00000272316,ENSG00000216687
chr6	57268137	57268389	6:57268137-57268389	ENSG00000286723
chr6	57303994	57304202	6:57303994-57304202	ENSG00000212017
chr6	57316538	57317111	6:57316538-57317111	ENSG00000216854,ENSG00000146143,ENSG00000266579
chr6	57317413	57317939	6:57317413-57317939	ENSG00000216854,ENSG00000226803,ENSG00000112208,ENSG00000146143,ENSG00000266579
chr6	57324631	57324831	6:57324631-57324831	ENSG00000146143,ENSG00000212017
chr6	57434205	57434464	6:57434205-57434464	ENSG00000212017,ENSG00000266579,ENSG00000272541,ENSG00000286723,ENSG00000271761,ENSG00000272316,ENSG00000216687,ENSG00000214561,ENSG00000275046
chr6	60428933	60429203	6:60428933-60429203	ENSG00000214561,ENSG00000283453,ENSG00000277172,ENSG00000275773,ENSG00000287598,ENSG00000276290,ENSG00000220030,ENSG00000255633,ENSG00000250686,ENSG00000287679,ENSG00000217067
chr6	60472672	60472923	6:60472672-60472923	ENSG00000275046,ENSG00000283453,ENSG00000277172,ENSG00000275773,ENSG00000287598,ENSG00000274844,ENSG00000276290,ENSG00000220030,ENSG00000255633,ENSG00000250686,ENSG00000287679
chr6	60477867	60478067	6:60477867-60478067	ENSG00000216687,ENSG00000283453,ENSG00000277172,ENSG00000275773,ENSG00000287598,ENSG00000274844,ENSG00000276290,ENSG00000220030,ENSG00000255633,ENSG00000250686,ENSG00000287679,ENSG00000262566
chr6	60504282	60504773	6:60504282-60504773	ENSG00000216687,ENSG00000214561,ENSG00000275046,ENSG00000283453,ENSG00000277172,ENSG00000275773,ENSG00000287598,ENSG00000274844,ENSG00000276290,ENSG00000220030,ENSG00000255633,ENSG00000250686,ENSG00000287679,ENSG00000217067,ENSG00000262566
chr6	60530365	60530688	6:60530365-60530688	ENSG00000216687,ENSG00000214561,ENSG00000275046,ENSG00000283453,ENSG00000277172,ENSG00000275773,ENSG00000274844,ENSG00000276290,ENSG00000220030,ENSG00000255633,ENSG00000250686,ENSG00000287679
chr6	60579092	60579610	6:60579092-60579610	ENSG00000214561,ENSG00000275046,ENSG00000283453,ENSG00000277172,ENSG00000275773,ENSG00000287598,ENSG00000274844,ENSG00000276290,ENSG00000220030,ENSG00000255633,ENSG00000250686,ENSG00000287679,ENSG00000217067,ENSG00000262566
chr6	57946189	57946401	6:57946189-57946401	ENSG00000266579,ENSG00000272541,ENSG00000286723,ENSG00000271761,ENSG00000272316,ENSG00000239650,ENSG00000283352,ENSG00000218189,ENSG00000215190,ENSG00000225096,ENSG00000216687,ENSG00000214561
chr6	57961090	57961683	6:57961090-57961683	ENSG00000272541,ENSG00000286723,ENSG00000271761,ENSG00000272316,ENSG00000239650,ENSG00000283352,ENSG00000218189,ENSG00000215190,ENSG00000225096,ENSG00000214563,ENSG00000216687,ENSG00000214561
chr6	57974688	57974941	6:57974688-57974941	ENSG00000272541,ENSG00000286723,ENSG00000271761,ENSG00000272316,ENSG00000239650,ENSG00000283352,ENSG00000218189,ENSG00000215190,ENSG00000225096,ENSG00000214563,ENSG00000216687,ENSG00000214561
chr6	62286075	62286468	6:62286075-62286468	ENSG00000255633,ENSG00000250686,ENSG00000112232,ENSG00000287679,ENSG00000217067,ENSG00000262566,ENSG00000217477,ENSG00000198225,ENSG00000219940,ENSG00000218520,ENSG00000146166,ENSG00000218274,ENSG00000218048
chr6	62465197	62465764	6:62465197-62465764	ENSG00000255633,ENSG00000250686,ENSG00000287679,ENSG00000216859,ENSG00000217067,ENSG00000262566,ENSG00000217477,ENSG00000198225,ENSG00000219940,ENSG00000218520,ENSG00000146166,ENSG00000218617,ENSG00000218274,ENSG00000218048,ENSG00000225121,ENSG00000219653
chr6	63572190	63572663	6:63572190-63572663	ENSG00000217477,ENSG00000219940,ENSG00000218520,ENSG00000146166,ENSG00000218617,ENSG00000218274,ENSG00000218048,ENSG00000225121,ENSG00000112245,ENSG00000213312,ENSG00000266680,ENSG00000285976,ENSG00000218813,ENSG00000236345
chr6	63573102	63573838	6:63573102-63573838	ENSG00000218617,ENSG00000218274,ENSG00000218048,ENSG00000225121,ENSG00000112245,ENSG00000213312,ENSG00000266680,ENSG00000285976,ENSG00000236345
chr6	63574369	63574574	6:63574369-63574574	ENSG00000218617,ENSG00000218274,ENSG00000218048,ENSG00000225121,ENSG00000112245,ENSG00000213312,ENSG00000266680,ENSG00000285976
chr6	63598569	63598920	6:63598569-63598920	ENSG00000217477,ENSG00000198225,ENSG00000219940,ENSG00000218520,ENSG00000146166,ENSG00000218617,ENSG00000218274,ENSG00000218048,ENSG00000225121,ENSG00000112245,ENSG00000213312,ENSG00000266680,ENSG00000285976,ENSG00000262651,ENSG00000213309,ENSG00000118482,ENSG00000188107,ENSG00000218813,ENSG00000236345,ENSG00000219653
chr6	63612830	63613099	6:63612830-63613099	ENSG00000146166,ENSG00000218617,ENSG00000218274,ENSG00000218048,ENSG00000225121,ENSG00000213312,ENSG00000262651,ENSG00000213309,ENSG00000218813,ENSG00000236345
chr6	63635508	63636433	6:63635508-63636433	ENSG00000218274,ENSG00000218048,ENSG00000225121,ENSG00000213312,ENSG00000118482,ENSG00000236345
chr6	63636738	63637000	6:63636738-63637000	ENSG00000118482
chr6	63650067	63650276	6:63650067-63650276	ENSG00000218520,ENSG00000218048,ENSG00000118482,ENSG00000236345
chr6	63660820	63661029	6:63660820-63661029	ENSG00000217477,ENSG00000198225,ENSG00000146166,ENSG00000218617,ENSG00000218274,ENSG00000218048,ENSG00000225121,ENSG00000118482,ENSG00000218813
chr6	63740104	63740329	6:63740104-63740329	ENSG00000217477,ENSG00000198225,ENSG00000219940,ENSG00000218520,ENSG00000146166,ENSG00000218617,ENSG00000218274,ENSG00000218048,ENSG00000225121,ENSG00000213312,ENSG00000218813,ENSG00000236345,ENSG00000219653
chr6	63764452	63764680	6:63764452-63764680	ENSG00000217477,ENSG00000198225,ENSG00000219940,ENSG00000218520,ENSG00000146166,ENSG00000218617,ENSG00000218274,ENSG00000218048,ENSG00000225121,ENSG00000213312,ENSG00000188107,ENSG00000218813,ENSG00000236345,ENSG00000219653
chr6	63940149	63940390	6:63940149-63940390	ENSG00000262566,ENSG00000217477,ENSG00000198225,ENSG00000219940,ENSG00000218520,ENSG00000146166,ENSG00000218617,ENSG00000218274,ENSG00000218048,ENSG00000225121,ENSG00000213312,ENSG00000188107,ENSG00000218813,ENSG00000236345,ENSG00000219653,ENSG00000217811,ENSG00000243828,ENSG00000214558,ENSG00000220483,ENSG00000233859,ENSG00000218890
chr6	63998076	63998312	6:63998076-63998312	ENSG00000217477,ENSG00000198225,ENSG00000219940,ENSG00000218520,ENSG00000146166,ENSG00000218617,ENSG00000218274,ENSG00000218048,ENSG00000225121,ENSG00000188107,ENSG00000218813,ENSG00000236345,ENSG00000219653,ENSG00000217811,ENSG00000243828,ENSG00000233859,ENSG00000218890
chr6	64330783	64331223	6:64330783-64331223	ENSG00000262566,ENSG00000217477,ENSG00000198225,ENSG00000219940,ENSG00000218520,ENSG00000146166,ENSG00000218617,ENSG00000218274,ENSG00000218048,ENSG00000225121,ENSG00000188107,ENSG00000218813,ENSG00000236345,ENSG00000219653,ENSG00000217811,ENSG00000243828,ENSG00000214558,ENSG00000220483,ENSG00000233859,ENSG00000218890,ENSG00000270521,ENSG00000238949
chr6	64382048	64382265	6:64382048-64382265	ENSG00000217477,ENSG00000198225,ENSG00000232120,ENSG00000217811,ENSG00000243828,ENSG00000214558,ENSG00000218890,ENSG00000270521,ENSG00000238949
chr6	64561219	64561597	6:64561219-64561597	ENSG00000262566,ENSG00000217477,ENSG00000198225,ENSG00000219940,ENSG00000218520,ENSG00000146166,ENSG00000218617,ENSG00000218274,ENSG00000218048,ENSG00000225121,ENSG00000213312,ENSG00000188107,ENSG00000218813,ENSG00000219653,ENSG00000217811,ENSG00000243828,ENSG00000214558,ENSG00000220483,ENSG00000233859,ENSG00000218890,ENSG00000270521,ENSG00000238949
chr6	65461153	65461516	6:65461153-65461516	ENSG00000198225,ENSG00000188107,ENSG00000217811,ENSG00000243828,ENSG00000214558,ENSG00000220483,ENSG00000233859,ENSG00000218890,ENSG00000270521,ENSG00000238949,ENSG00000212229,ENSG00000271111,ENSG00000251965,ENSG00000201015,ENSG00000206672,ENSG00000227706,ENSG00000286680,ENSG00000287557,ENSG00000270509
chr6	65638115	65638315	6:65638115-65638315	ENSG00000188107,ENSG00000243828,ENSG00000214558,ENSG00000220483,ENSG00000233859,ENSG00000218890,ENSG00000270521,ENSG00000238949,ENSG00000212229,ENSG00000271111,ENSG00000251965,ENSG00000201015,ENSG00000206672,ENSG00000227706,ENSG00000286680,ENSG00000287557,ENSG00000270509,ENSG00000285838,ENSG00000223504
chr6	68572568	68572863	6:68572568-68572863	ENSG00000270521,ENSG00000238949,ENSG00000212229,ENSG00000271111,ENSG00000251965,ENSG00000201015,ENSG00000206672,ENSG00000227706,ENSG00000286680,ENSG00000287557,ENSG00000270509,ENSG00000285838,ENSG00000223504,ENSG00000286564,ENSG00000226497,ENSG00000288088,ENSG00000218834
chr6	68634620	68635466	6:68634620-68635466	ENSG00000212229,ENSG00000271111,ENSG00000201015,ENSG00000206672,ENSG00000227706,ENSG00000286680,ENSG00000287557,ENSG00000285838,ENSG00000223504,ENSG00000286564,ENSG00000226497,ENSG00000218834,ENSG00000230910,ENSG00000135298,ENSG00000288712
chr6	68653087	68653595	6:68653087-68653595	ENSG00000270521,ENSG00000238949,ENSG00000212229,ENSG00000271111,ENSG00000251965,ENSG00000201015,ENSG00000206672,ENSG00000227706,ENSG00000286680,ENSG00000287557,ENSG00000270509,ENSG00000285838,ENSG00000223504,ENSG00000286564,ENSG00000226497,ENSG00000218834,ENSG00000230910,ENSG00000135298,ENSG00000288712
chr6	68958492	68958713	6:68958492-68958713	ENSG00000270521,ENSG00000238949,ENSG00000212229,ENSG00000271111,ENSG00000251965,ENSG00000201015,ENSG00000206672,ENSG00000227706,ENSG00000286680,ENSG00000287557,ENSG00000270509,ENSG00000285838,ENSG00000223504,ENSG00000286564,ENSG00000226497
chr6	68968098	68968401	6:68968098-68968401	ENSG00000270521,ENSG00000238949,ENSG00000212229,ENSG00000271111,ENSG00000251965,ENSG00000201015,ENSG00000206672,ENSG00000227706,ENSG00000286680,ENSG00000287557,ENSG00000270509,ENSG00000285838,ENSG00000223504,ENSG00000286564,ENSG00000226497,ENSG00000218834,ENSG00000288712,ENSG00000216365
chr6	69232918	69233199	6:69232918-69233199	ENSG00000212229,ENSG00000271111,ENSG00000251965,ENSG00000201015,ENSG00000206672,ENSG00000227706,ENSG00000286680,ENSG00000287557,ENSG00000270509,ENSG00000285838,ENSG00000223504,ENSG00000286564,ENSG00000226497,ENSG00000135298
chr6	69719655	69719933	6:69719655-69719933	ENSG00000271111,ENSG00000270509,ENSG00000223504,ENSG00000286564,ENSG00000219085,ENSG00000219881,ENSG00000216365
chr6	69732686	69732967	6:69732686-69732967	ENSG00000206672,ENSG00000219085,ENSG00000219881,ENSG00000216365
chr6	69758264	69758734	6:69758264-69758734	ENSG00000251965,ENSG00000201015,ENSG00000206672,ENSG00000286680,ENSG00000285838,ENSG00000223504,ENSG00000286564,ENSG00000226497,ENSG00000168216,ENSG00000219085,ENSG00000219881,ENSG00000216365
chr6	69763773	69763973	6:69763773-69763973	ENSG00000219881
chr6	69764269	69764469	6:69764269-69764469	ENSG00000219881
chr6	69785084	69785383	6:69785084-69785383	ENSG00000168216
chr6	69796619	69797332	6:69796619-69797332	ENSG00000168216
chr6	69835732	69836038	6:69835732-69836038	ENSG00000271111,ENSG00000251965,ENSG00000206672,ENSG00000168216,ENSG00000082293,ENSG00000216365
chr6	69866498	69867004	6:69866498-69867004	ENSG00000168216,ENSG00000082293
chr6	69867209	69867647	6:69867209-69867647	ENSG00000168216,ENSG00000082293,ENSG00000216365
chr6	70163016	70163326	6:70163016-70163326	ENSG00000227706,ENSG00000286680,ENSG00000287557,ENSG00000270509,ENSG00000285838,ENSG00000223504,ENSG00000286564,ENSG00000226497,ENSG00000216365,ENSG00000219575,ENSG00000202069
chr6	70166413	70166655	6:70166413-70166655	ENSG00000227706,ENSG00000287557,ENSG00000270509,ENSG00000285838,ENSG00000223504,ENSG00000286564,ENSG00000226497,ENSG00000216365
chr6	70221078	70221278	6:70221078-70221278	ENSG00000253809
chr6	70281931	70282244	6:70281931-70282244	ENSG00000112280
chr6	70310130	70310403	6:70310130-70310403	ENSG00000112280,ENSG00000287300,ENSG00000237643,ENSG00000238386
chr6	70337214	70337895	6:70337214-70337895	ENSG00000227706,ENSG00000286680,ENSG00000287557,ENSG00000270509,ENSG00000285838,ENSG00000223504,ENSG00000286564,ENSG00000226497,ENSG00000216365,ENSG00000112280,ENSG00000287300,ENSG00000237643,ENSG00000238386,ENSG00000271967,ENSG00000232389,ENSG00000217767,ENSG00000287939,ENSG00000219669,ENSG00000221345,ENSG00000218350,ENSG00000285963,ENSG00000219575,ENSG00000218014,ENSG00000202069
chr6	70369340	70369669	6:70369340-70369669	ENSG00000253809,ENSG00000287300,ENSG00000237643,ENSG00000238386,ENSG00000232389,ENSG00000221345
chr6	70371568	70371844	6:70371568-70371844	ENSG00000287300,ENSG00000237643,ENSG00000224349,ENSG00000082269,ENSG00000238386,ENSG00000271967,ENSG00000232389
chr6	70412921	70413578	6:70412921-70413578	ENSG00000237643,ENSG00000224349,ENSG00000082269,ENSG00000238386
chr6	70547427	70547641	6:70547427-70547641	ENSG00000082269,ENSG00000238386,ENSG00000271967,ENSG00000232389,ENSG00000217767
chr6	70566700	70567344	6:70566700-70567344	ENSG00000286564,ENSG00000237643,ENSG00000082269,ENSG00000238386,ENSG00000154079,ENSG00000271967,ENSG00000232389,ENSG00000112305,ENSG00000262803,ENSG00000217767,ENSG00000285963,ENSG00000219575,ENSG00000202069
chr6	70667552	70668106	6:70667552-70668106	ENSG00000238386,ENSG00000271967,ENSG00000232389,ENSG00000218870,ENSG00000112305,ENSG00000262803,ENSG00000217767,ENSG00000202069
chr6	70668236	70668670	6:70668236-70668670	ENSG00000238386,ENSG00000271967,ENSG00000232389,ENSG00000218870,ENSG00000112305,ENSG00000217767
chr6	70686594	70686794	6:70686594-70686794	ENSG00000238386,ENSG00000271967,ENSG00000232389,ENSG00000262803,ENSG00000217767
chr6	70839080	70839472	6:70839080-70839472	ENSG00000238386,ENSG00000271967,ENSG00000232389,ENSG00000217767,ENSG00000219669,ENSG00000221345,ENSG00000218350,ENSG00000207180,ENSG00000223765,ENSG00000285963,ENSG00000219575,ENSG00000218014,ENSG00000202069
chr6	70884391	70884714	6:70884391-70884714	ENSG00000238386,ENSG00000271967,ENSG00000232389,ENSG00000262803,ENSG00000217767,ENSG00000287939,ENSG00000219669,ENSG00000221345,ENSG00000218350,ENSG00000285963,ENSG00000219575,ENSG00000218014,ENSG00000202069
chr6	70895777	70895977	6:70895777-70895977	ENSG00000217767
chr6	70955757	70956279	6:70955757-70956279	ENSG00000238386,ENSG00000232389,ENSG00000217767,ENSG00000112309,ENSG00000287939,ENSG00000219669,ENSG00000221345,ENSG00000218350,ENSG00000207180,ENSG00000230597,ENSG00000285963,ENSG00000219575,ENSG00000218014,ENSG00000202069
chr6	71012875	71013158	6:71012875-71013158	ENSG00000217767,ENSG00000287939,ENSG00000219669,ENSG00000221345,ENSG00000218350,ENSG00000207180,ENSG00000230597,ENSG00000223765,ENSG00000285963,ENSG00000219575,ENSG00000218014,ENSG00000202069
chr6	71052367	71052567	6:71052367-71052567	ENSG00000287939,ENSG00000219669,ENSG00000221345,ENSG00000218350,ENSG00000207180,ENSG00000285963,ENSG00000219575,ENSG00000218014,ENSG00000202069
chr6	71210800	71211095	6:71210800-71211095	ENSG00000219669,ENSG00000221345,ENSG00000218350,ENSG00000207180,ENSG00000287380,ENSG00000276127,ENSG00000230597,ENSG00000223765,ENSG00000285963,ENSG00000219575,ENSG00000218014,ENSG00000202069
chr6	71278240	71278728	6:71278240-71278728	ENSG00000219669,ENSG00000221345,ENSG00000218350,ENSG00000207180,ENSG00000232295,ENSG00000287380,ENSG00000276127,ENSG00000119900,ENSG00000230597,ENSG00000199094,ENSG00000279289,ENSG00000207827,ENSG00000223765,ENSG00000285963,ENSG00000219575,ENSG00000218014,ENSG00000202069
chr6	71288523	71289004	6:71288523-71289004	ENSG00000219669,ENSG00000221345,ENSG00000218350,ENSG00000207180,ENSG00000232295,ENSG00000287380,ENSG00000276127,ENSG00000119900,ENSG00000230597,ENSG00000199094,ENSG00000279289,ENSG00000207827,ENSG00000223765,ENSG00000285963,ENSG00000219575,ENSG00000218014
chr6	71289399	71289754	6:71289399-71289754	ENSG00000218350,ENSG00000207180,ENSG00000232295,ENSG00000287380,ENSG00000276127,ENSG00000119900,ENSG00000230597,ENSG00000279289,ENSG00000285963
chr6	71367762	71368023	6:71367762-71368023	ENSG00000221345,ENSG00000218350,ENSG00000207180,ENSG00000230597,ENSG00000199094,ENSG00000279289,ENSG00000207827,ENSG00000223765,ENSG00000285963,ENSG00000219575,ENSG00000218014,ENSG00000202069
chr6	71420741	71421099	6:71420741-71421099	ENSG00000269966,ENSG00000233237,ENSG00000199094,ENSG00000279289,ENSG00000207827,ENSG00000223765,ENSG00000285963,ENSG00000219575,ENSG00000218014
chr6	72182709	72183205	6:72182709-72183205	ENSG00000219575,ENSG00000218014,ENSG00000202069,ENSG00000079841,ENSG00000218732
chr6	72412201	72412545	6:72412201-72412545	ENSG00000285963,ENSG00000218014,ENSG00000218732,ENSG00000220515,ENSG00000229154,ENSG00000251360,ENSG00000256980
chr6	72522826	72523104	6:72522826-72523104	ENSG00000218014,ENSG00000218732,ENSG00000217483,ENSG00000220515
chr6	72534269	72534618	6:72534269-72534618	ENSG00000218014,ENSG00000202069,ENSG00000218732,ENSG00000217483,ENSG00000232422,ENSG00000220515,ENSG00000251360,ENSG00000256980
chr6	72552946	72553247	6:72552946-72553247	ENSG00000218732,ENSG00000232422,ENSG00000220515
chr6	72560823	72561375	6:72560823-72561375	ENSG00000217178,ENSG00000203908,ENSG00000203909,ENSG00000285963,ENSG00000219575,ENSG00000218014,ENSG00000202069,ENSG00000218732,ENSG00000181514,ENSG00000266180,ENSG00000232422,ENSG00000220515,ENSG00000234025,ENSG00000251360,ENSG00000256980
chr6	72580378	72580730	6:72580378-72580730	ENSG00000203908,ENSG00000203909,ENSG00000218014,ENSG00000202069,ENSG00000218732,ENSG00000181514,ENSG00000266180,ENSG00000232422,ENSG00000220515,ENSG00000234025,ENSG00000251360,ENSG00000256980
chr6	72597786	72597987	6:72597786-72597987	ENSG00000181514
chr6	72620242	72620692	6:72620242-72620692	ENSG00000285844,ENSG00000185760
chr6	72622084	72622466	6:72622084-72622466	ENSG00000285844,ENSG00000185760,ENSG00000220515
chr6	72623145	72623387	6:72623145-72623387	ENSG00000285844,ENSG00000185760
chr6	72624632	72624874	6:72624632-72624874	ENSG00000285844,ENSG00000185760
chr6	72703301	72703501	6:72703301-72703501	ENSG00000232422,ENSG00000220515
chr6	72759780	72760033	6:72759780-72760033	ENSG00000218732,ENSG00000266180,ENSG00000232422,ENSG00000220515
chr6	72954651	72954953	6:72954651-72954953	ENSG00000266180,ENSG00000232422,ENSG00000220515
chr6	73129897	73130248	6:73129897-73130248	ENSG00000203908,ENSG00000218732,ENSG00000285844,ENSG00000185760,ENSG00000266180,ENSG00000232422,ENSG00000220515,ENSG00000229154,ENSG00000234025,ENSG00000251360,ENSG00000256980
chr6	73171087	73171587	6:73171087-73171587	ENSG00000231332,ENSG00000203908,ENSG00000203909,ENSG00000218732,ENSG00000266180,ENSG00000232422,ENSG00000220515,ENSG00000229154,ENSG00000234025,ENSG00000251360,ENSG00000256980
chr6	73180817	73181359	6:73180817-73181359	ENSG00000203909,ENSG00000285963,ENSG00000218732,ENSG00000232422,ENSG00000220515,ENSG00000234025,ENSG00000251360,ENSG00000256980
chr6	73262854	73263427	6:73262854-73263427	ENSG00000203908,ENSG00000229852,ENSG00000135314,ENSG00000251360,ENSG00000243501,ENSG00000256980
chr6	73285756	73286021	6:73285756-73286021	ENSG00000231332,ENSG00000203908,ENSG00000203909,ENSG00000226840,ENSG00000223389,ENSG00000234882,ENSG00000239626,ENSG00000135314,ENSG00000251360,ENSG00000256980
chr6	73299426	73299678	6:73299426-73299678	ENSG00000235174,ENSG00000231332,ENSG00000203908,ENSG00000203909,ENSG00000234882,ENSG00000239626,ENSG00000135314,ENSG00000256980
chr6	73309737	73310566	6:73309737-73310566	ENSG00000235174,ENSG00000231332,ENSG00000203908,ENSG00000203909,ENSG00000226840,ENSG00000223389,ENSG00000135314,ENSG00000251360,ENSG00000256980
chr6	73326660	73326865	6:73326660-73326865	ENSG00000235174,ENSG00000231332,ENSG00000203908,ENSG00000203909,ENSG00000226840,ENSG00000223389,ENSG00000256980
chr6	73388814	73389432	6:73388814-73389432	ENSG00000080007,ENSG00000224221,ENSG00000235174,ENSG00000231332,ENSG00000203907,ENSG00000203908,ENSG00000203909
chr6	73394582	73395336	6:73394582-73395336	ENSG00000080007,ENSG00000224221,ENSG00000235174,ENSG00000231332,ENSG00000203907,ENSG00000203908,ENSG00000203909
chr6	73422412	73422859	6:73422412-73422859	ENSG00000271986,ENSG00000207023,ENSG00000135297,ENSG00000164430,ENSG00000080007,ENSG00000235174,ENSG00000231332,ENSG00000203907,ENSG00000203908,ENSG00000203909
chr6	73443554	73443938	6:73443554-73443938	ENSG00000271986,ENSG00000207023,ENSG00000135297,ENSG00000164430,ENSG00000231332
chr6	73450951	73452071	6:73450951-73452071	ENSG00000207023,ENSG00000135297,ENSG00000164430
chr6	73452180	73452481	6:73452180-73452481	ENSG00000271986,ENSG00000207023,ENSG00000135297,ENSG00000164430
chr6	73458055	73458267	6:73458055-73458267	ENSG00000207023,ENSG00000135297,ENSG00000164430
chr6	73459572	73459866	6:73459572-73459866	ENSG00000207023,ENSG00000135297,ENSG00000164430
chr6	73461323	73462322	6:73461323-73462322	ENSG00000271986,ENSG00000207023,ENSG00000135297
chr6	73510830	73511228	6:73510830-73511228	ENSG00000156508,ENSG00000271986
chr6	73513943	73514250	6:73513943-73514250	ENSG00000156508,ENSG00000271986
chr6	73514492	73514763	6:73514492-73514763	ENSG00000156508,ENSG00000271986
chr6	73515731	73515943	6:73515731-73515943	ENSG00000229862,ENSG00000156508
chr6	73520934	73521715	6:73520934-73521715	ENSG00000223967,ENSG00000229862,ENSG00000156508
chr6	73523490	73523964	6:73523490-73523964	ENSG00000223967,ENSG00000229862,ENSG00000156508
chr6	73528816	73529339	6:73528816-73529339	ENSG00000223967,ENSG00000229862,ENSG00000156508,ENSG00000271986
chr6	73571861	73572133	6:73571861-73572133	-
chr6	73580307	73580662	6:73580307-73580662	ENSG00000229862,ENSG00000156508,ENSG00000271986
chr6	73585396	73586056	6:73585396-73586056	ENSG00000229862,ENSG00000156508,ENSG00000271986
chr6	73591477	73591763	6:73591477-73591763	ENSG00000271986
chr6	73610501	73610817	6:73610501-73610817	ENSG00000218459,ENSG00000229862,ENSG00000156508,ENSG00000271986
chr6	73645606	73645933	6:73645606-73645933	ENSG00000119899,ENSG00000271986
chr6	73653117	73653636	6:73653117-73653636	ENSG00000119899
chr6	73653889	73654452	6:73653889-73654452	ENSG00000119899,ENSG00000271986
chr6	73675501	73675818	6:73675501-73675818	ENSG00000219736,ENSG00000217178,ENSG00000156535,ENSG00000231652
chr6	73695913	73696419	6:73695913-73696419	ENSG00000156535,ENSG00000231652
chr6	73714193	73714393	6:73714193-73714393	ENSG00000156535,ENSG00000231652
chr6	73725286	73725486	6:73725286-73725486	ENSG00000156535
chr6	73733128	73733469	6:73733128-73733469	ENSG00000224583,ENSG00000217178,ENSG00000223786,ENSG00000217268,ENSG00000156535,ENSG00000231652
chr6	73739125	73739445	6:73739125-73739445	ENSG00000111799,ENSG00000219736,ENSG00000217178,ENSG00000223786,ENSG00000217268
chr6	73855025	73855313	6:73855025-73855313	ENSG00000219736,ENSG00000217178,ENSG00000223786,ENSG00000217268
chr6	73970038	73970242	6:73970038-73970242	ENSG00000219736,ENSG00000217178,ENSG00000223786,ENSG00000217268,ENSG00000279790
chr6	74091434	74091634	6:74091434-74091634	ENSG00000219736,ENSG00000224583,ENSG00000272243,ENSG00000217178,ENSG00000223786,ENSG00000217268
chr6	74558926	74559318	6:74558926-74559318	ENSG00000236635,ENSG00000222652,ENSG00000201291,ENSG00000263533,ENSG00000221332,ENSG00000219736,ENSG00000224583,ENSG00000218483,ENSG00000272243,ENSG00000217178,ENSG00000223786,ENSG00000217268
chr6	74574936	74575136	6:74574936-74575136	ENSG00000219736,ENSG00000224583,ENSG00000218483,ENSG00000272243,ENSG00000217178,ENSG00000223786
chr6	75208956	75209258	6:75208956-75209258	ENSG00000111799,ENSG00000219736,ENSG00000224583,ENSG00000218483,ENSG00000272243,ENSG00000217178,ENSG00000223786,ENSG00000217268
chr6	75230602	75230807	6:75230602-75230807	ENSG00000112695
chr6	75243414	75244143	6:75243414-75244143	ENSG00000219722,ENSG00000201291,ENSG00000217680,ENSG00000238156,ENSG00000263533,ENSG00000221332,ENSG00000237174,ENSG00000203489,ENSG00000118407,ENSG00000225793,ENSG00000112695,ENSG00000219736
chr6	75266772	75267050	6:75266772-75267050	ENSG00000219722,ENSG00000201291,ENSG00000217680,ENSG00000238156,ENSG00000263533,ENSG00000221332,ENSG00000237174,ENSG00000203489,ENSG00000118407,ENSG00000225793,ENSG00000112697
chr6	75283779	75284052	6:75283779-75284052	ENSG00000225793,ENSG00000112697
chr6	75284456	75285196	6:75284456-75285196	ENSG00000219722,ENSG00000201291,ENSG00000217680,ENSG00000238156,ENSG00000263533,ENSG00000221332,ENSG00000237174,ENSG00000203489,ENSG00000118407,ENSG00000225793,ENSG00000112697,ENSG00000112695
chr6	75297214	75297562	6:75297214-75297562	ENSG00000220730,ENSG00000219722,ENSG00000201291,ENSG00000217680,ENSG00000238156,ENSG00000263533,ENSG00000221332,ENSG00000237174,ENSG00000203489,ENSG00000118407,ENSG00000225793,ENSG00000112697
chr6	75526566	75526877	6:75526566-75526877	ENSG00000252137,ENSG00000220730,ENSG00000219722,ENSG00000201291,ENSG00000217680,ENSG00000238156,ENSG00000263533,ENSG00000221332,ENSG00000237174,ENSG00000203489,ENSG00000118407,ENSG00000225793
chr6	75563071	75563386	6:75563071-75563386	ENSG00000252156,ENSG00000200091,ENSG00000252137,ENSG00000220730,ENSG00000219722,ENSG00000201291,ENSG00000217680,ENSG00000238156,ENSG00000263533,ENSG00000221332,ENSG00000237174,ENSG00000203489,ENSG00000118407
chr6	75601580	75602225	6:75601580-75602225	ENSG00000252156,ENSG00000200091,ENSG00000252498,ENSG00000217488,ENSG00000112701,ENSG00000252137,ENSG00000220730,ENSG00000201291,ENSG00000217680,ENSG00000118407
chr6	75602337	75602993	6:75602337-75602993	ENSG00000217488,ENSG00000112701,ENSG00000252137,ENSG00000220730
chr6	75603976	75604199	6:75603976-75604199	ENSG00000200091,ENSG00000217488,ENSG00000112701,ENSG00000252137,ENSG00000220730
chr6	75620308	75620865	6:75620308-75620865	ENSG00000252156,ENSG00000200091,ENSG00000252498,ENSG00000217488,ENSG00000112701,ENSG00000252137,ENSG00000220730,ENSG00000263533
chr6	75621910	75622240	6:75621910-75622240	ENSG00000252156,ENSG00000200091,ENSG00000252498,ENSG00000217488,ENSG00000112701,ENSG00000252137,ENSG00000220730,ENSG00000217680,ENSG00000263533
chr6	75629868	75630295	6:75629868-75630295	ENSG00000223169,ENSG00000252156,ENSG00000200091,ENSG00000252498,ENSG00000217488,ENSG00000112701,ENSG00000252137,ENSG00000220730,ENSG00000201291,ENSG00000217680,ENSG00000238156,ENSG00000263533,ENSG00000221332
chr6	75633149	75633364	6:75633149-75633364	ENSG00000252156,ENSG00000200091,ENSG00000252498,ENSG00000217488,ENSG00000112701,ENSG00000252137,ENSG00000220730
chr6	75693385	75693585	6:75693385-75693585	ENSG00000223169,ENSG00000252156,ENSG00000200091,ENSG00000252498
chr6	75748692	75748949	6:75748692-75748949	ENSG00000252156,ENSG00000196586,ENSG00000285401
chr6	75749024	75749360	6:75749024-75749360	ENSG00000252156,ENSG00000196586,ENSG00000285401
chr6	75893351	75893651	6:75893351-75893651	ENSG00000231762,ENSG00000272445,ENSG00000236635,ENSG00000238697,ENSG00000222652,ENSG00000200040,ENSG00000223169,ENSG00000252156,ENSG00000196586
chr6	75934944	75935321	6:75934944-75935321	ENSG00000271945,ENSG00000231762,ENSG00000280511,ENSG00000272445,ENSG00000236635,ENSG00000238697,ENSG00000222652,ENSG00000200040,ENSG00000112706,ENSG00000223169,ENSG00000252156
chr6	77293072	77293272	6:77293072-77293272	ENSG00000219253,ENSG00000271945,ENSG00000231762,ENSG00000280511,ENSG00000272445,ENSG00000236635,ENSG00000238697,ENSG00000222652
chr6	77341025	77341844	6:77341025-77341844	ENSG00000219253,ENSG00000276064,ENSG00000271945,ENSG00000231762,ENSG00000280511,ENSG00000272445,ENSG00000236635,ENSG00000238697,ENSG00000222652
chr6	77368615	77368924	6:77368615-77368924	ENSG00000219253,ENSG00000276064,ENSG00000271945,ENSG00000231762,ENSG00000280511,ENSG00000272445,ENSG00000236635,ENSG00000238697,ENSG00000222652
chr6	77369098	77369337	6:77369098-77369337	ENSG00000219253,ENSG00000271945,ENSG00000231762,ENSG00000280511,ENSG00000272445,ENSG00000236635,ENSG00000238697,ENSG00000222652
chr6	77373941	77374142	6:77373941-77374142	ENSG00000219253,ENSG00000271945,ENSG00000231762,ENSG00000280511,ENSG00000272445,ENSG00000236635,ENSG00000238697,ENSG00000222652
chr6	77374963	77375177	6:77374963-77375177	ENSG00000219253,ENSG00000271945,ENSG00000231762,ENSG00000280511,ENSG00000272445,ENSG00000236635,ENSG00000238697,ENSG00000222652
chr6	77457844	77458044	6:77457844-77458044	ENSG00000219253,ENSG00000135312,ENSG00000271945,ENSG00000231762,ENSG00000280511,ENSG00000272445,ENSG00000236635,ENSG00000238697
chr6	77462448	77462973	6:77462448-77462973	ENSG00000219253,ENSG00000135312,ENSG00000271945,ENSG00000231762,ENSG00000280511,ENSG00000272445,ENSG00000236635,ENSG00000238697,ENSG00000222652
chr6	77466048	77466248	6:77466048-77466248	ENSG00000219253,ENSG00000135312,ENSG00000271945,ENSG00000231762,ENSG00000280511,ENSG00000272445,ENSG00000236635,ENSG00000238697,ENSG00000222652
chr6	77650118	77650685	6:77650118-77650685	ENSG00000269964,ENSG00000219253,ENSG00000280511,ENSG00000272445,ENSG00000236635
chr6	78611961	78612254	6:78611961-78612254	ENSG00000229495,ENSG00000230309
chr6	78831564	78831764	6:78831564-78831764	ENSG00000229495,ENSG00000280511
chr6	78852843	78853191	6:78852843-78853191	ENSG00000146243,ENSG00000229495
chr6	78867138	78868085	6:78867138-78868085	ENSG00000146243,ENSG00000229495
chr6	78910493	78911133	6:78910493-78911133	ENSG00000218748,ENSG00000262048,ENSG00000218029,ENSG00000217786,ENSG00000286042,ENSG00000146243,ENSG00000229495,ENSG00000280511,ENSG00000272445
chr6	79005749	79005997	6:79005749-79005997	-
chr6	79048696	79048964	6:79048696-79048964	ENSG00000218748,ENSG00000231533,ENSG00000262048,ENSG00000218029,ENSG00000217786,ENSG00000286340,ENSG00000217512,ENSG00000146247
chr6	79061886	79062124	6:79061886-79062124	ENSG00000217512
chr6	79076913	79077298	6:79076913-79077298	ENSG00000286340,ENSG00000217512,ENSG00000146247
chr6	79078052	79078953	6:79078052-79078953	ENSG00000286340,ENSG00000217512,ENSG00000146247
chr6	79084735	79084999	6:79084735-79084999	ENSG00000286340,ENSG00000217512,ENSG00000146247
chr6	79233573	79234130	6:79233573-79234130	ENSG00000218029,ENSG00000286042,ENSG00000270362,ENSG00000118418
chr6	79234510	79234944	6:79234510-79234944	ENSG00000218029,ENSG00000286042,ENSG00000270362,ENSG00000118418
chr6	79250300	79250551	6:79250300-79250551	ENSG00000218748,ENSG00000262048,ENSG00000218029,ENSG00000217786,ENSG00000286042,ENSG00000201464
chr6	79269765	79270324	6:79269765-79270324	ENSG00000218748,ENSG00000231533,ENSG00000262048,ENSG00000218029,ENSG00000217786,ENSG00000286042,ENSG00000201464,ENSG00000220154
chr6	79270509	79270744	6:79270509-79270744	ENSG00000218029,ENSG00000217786,ENSG00000286042,ENSG00000201464,ENSG00000220154
chr6	79467772	79468244	6:79467772-79468244	ENSG00000218748,ENSG00000231533,ENSG00000262048,ENSG00000218029,ENSG00000217786,ENSG00000286042,ENSG00000201464
chr6	79518842	79519378	6:79518842-79519378	ENSG00000272137,ENSG00000287811,ENSG00000135338,ENSG00000218748,ENSG00000231533,ENSG00000262048,ENSG00000218029,ENSG00000217786,ENSG00000286042,ENSG00000201464
chr6	79537013	79537762	6:79537013-79537762	ENSG00000272137,ENSG00000287811,ENSG00000135338,ENSG00000262048
chr6	79544958	79545413	6:79544958-79545413	ENSG00000272137,ENSG00000261970,ENSG00000287811,ENSG00000135338,ENSG00000218748,ENSG00000231533,ENSG00000262048,ENSG00000218029,ENSG00000217786
chr6	79570635	79571055	6:79570635-79571055	ENSG00000279659,ENSG00000272137,ENSG00000231533
chr6	79586648	79586915	6:79586648-79586915	ENSG00000279659,ENSG00000272137,ENSG00000218748,ENSG00000262048,ENSG00000218029,ENSG00000217786
chr6	79599877	79600222	6:79599877-79600222	ENSG00000272137
chr6	79604467	79605022	6:79604467-79605022	ENSG00000279659,ENSG00000272137,ENSG00000218748,ENSG00000231533,ENSG00000262048,ENSG00000218029,ENSG00000217786
chr6	79614758	79615211	6:79614758-79615211	ENSG00000181705,ENSG00000279022,ENSG00000198478,ENSG00000279659,ENSG00000272137,ENSG00000218748,ENSG00000231533,ENSG00000262048,ENSG00000218029,ENSG00000217786,ENSG00000286042,ENSG00000201464
chr6	79621567	79621969	6:79621567-79621969	ENSG00000198478,ENSG00000272137,ENSG00000218029
chr6	79630881	79631583	6:79630881-79631583	ENSG00000198478,ENSG00000272137,ENSG00000231533
chr6	79632623	79632919	6:79632623-79632919	ENSG00000198478
chr6	79645961	79646305	6:79645961-79646305	-
chr6	79672688	79672919	6:79672688-79672919	-
chr6	79687928	79688138	6:79687928-79688138	-
chr6	79713739	79714023	6:79713739-79714023	ENSG00000279659,ENSG00000272137,ENSG00000218748,ENSG00000231533,ENSG00000262048,ENSG00000218029
chr6	79764766	79765078	6:79764766-79765078	ENSG00000181705,ENSG00000262048
chr6	79777950	79778350	6:79777950-79778350	ENSG00000218029
chr6	79796187	79796676	6:79796187-79796676	ENSG00000181705,ENSG00000217377,ENSG00000218418,ENSG00000220311,ENSG00000220918,ENSG00000235357,ENSG00000262048
chr6	79806638	79807004	6:79806638-79807004	ENSG00000235357
chr6	79813923	79814204	6:79813923-79814204	ENSG00000235357
chr6	79841706	79841910	6:79841706-79841910	ENSG00000220918,ENSG00000235357
chr6	79861002	79861466	6:79861002-79861466	ENSG00000181705,ENSG00000217377,ENSG00000218418,ENSG00000220311,ENSG00000233835,ENSG00000285586,ENSG00000220918
chr6	79868179	79868496	6:79868179-79868496	ENSG00000233835,ENSG00000285586,ENSG00000220918
chr6	79869609	79869959	6:79869609-79869959	ENSG00000217377,ENSG00000218418,ENSG00000220311,ENSG00000233835,ENSG00000285586,ENSG00000220918
chr6	79947424	79947768	6:79947424-79947768	ENSG00000218418,ENSG00000220311,ENSG00000218582,ENSG00000287816,ENSG00000118402
chr6	79949188	79949485	6:79949188-79949485	ENSG00000217377,ENSG00000218418,ENSG00000288071,ENSG00000220311,ENSG00000218582,ENSG00000287816,ENSG00000118402
chr6	80003927	80005053	6:80003927-80005053	ENSG00000217377,ENSG00000218418,ENSG00000288071,ENSG00000112742,ENSG00000220311
chr6	80094136	80094371	6:80094136-80094371	ENSG00000217377,ENSG00000218418,ENSG00000288071,ENSG00000220311,ENSG00000287816,ENSG00000118402
chr6	80106282	80107220	6:80106282-80107220	ENSG00000216352,ENSG00000083123,ENSG00000217377,ENSG00000218418,ENSG00000288071,ENSG00000220311
chr6	80122706	80122996	6:80122706-80122996	ENSG00000226089,ENSG00000216352,ENSG00000083123,ENSG00000217377,ENSG00000218418,ENSG00000288071
chr6	80133001	80133301	6:80133001-80133301	ENSG00000083123,ENSG00000218418
chr6	80145594	80145924	6:80145594-80145924	ENSG00000181705,ENSG00000219361,ENSG00000233967,ENSG00000279022,ENSG00000218418
chr6	80156199	80156773	6:80156199-80156773	ENSG00000224995,ENSG00000212336,ENSG00000277797,ENSG00000226089,ENSG00000216352,ENSG00000181705,ENSG00000219361,ENSG00000260645,ENSG00000233967,ENSG00000279022,ENSG00000219547,ENSG00000272129,ENSG00000217377,ENSG00000218418,ENSG00000288071
chr6	80212106	80212306	6:80212106-80212306	ENSG00000216352,ENSG00000181705,ENSG00000219361,ENSG00000260645,ENSG00000233967,ENSG00000279022,ENSG00000219547,ENSG00000272129
chr6	80214476	80214769	6:80214476-80214769	ENSG00000224995,ENSG00000212336,ENSG00000277797,ENSG00000226089,ENSG00000216352,ENSG00000181705,ENSG00000219361,ENSG00000260645,ENSG00000233967,ENSG00000279022,ENSG00000219547,ENSG00000272129,ENSG00000083123
chr6	80250016	80250258	6:80250016-80250258	ENSG00000216352,ENSG00000181705,ENSG00000219361,ENSG00000260645,ENSG00000233967,ENSG00000279022,ENSG00000219547,ENSG00000272129
chr6	80250464	80250868	6:80250464-80250868	ENSG00000224995,ENSG00000212336,ENSG00000277797,ENSG00000226089,ENSG00000216352,ENSG00000181705,ENSG00000219361,ENSG00000260645,ENSG00000233967,ENSG00000279022,ENSG00000219547,ENSG00000272129,ENSG00000217377,ENSG00000218418,ENSG00000288071
chr6	80338293	80338588	6:80338293-80338588	ENSG00000226089,ENSG00000216352,ENSG00000181705,ENSG00000219361,ENSG00000260645,ENSG00000233967,ENSG00000279022,ENSG00000219547,ENSG00000272129,ENSG00000083123
chr6	80605462	80605675	6:80605462-80605675	ENSG00000224995,ENSG00000212336,ENSG00000277797,ENSG00000226089,ENSG00000216352,ENSG00000181705,ENSG00000219361,ENSG00000260645,ENSG00000233967,ENSG00000279022,ENSG00000272129
chr6	81722572	81722842	6:81722572-81722842	ENSG00000224995,ENSG00000219702,ENSG00000206886,ENSG00000232031,ENSG00000212336,ENSG00000277797,ENSG00000226089
chr6	81752223	81752979	6:81752223-81752979	ENSG00000224995,ENSG00000219702,ENSG00000206886,ENSG00000232031,ENSG00000212336,ENSG00000277797,ENSG00000226089,ENSG00000112773
chr6	81753232	81753579	6:81753232-81753579	ENSG00000224995,ENSG00000219702,ENSG00000206886,ENSG00000232031,ENSG00000212336,ENSG00000277797,ENSG00000226089,ENSG00000112773
chr6	81753722	81754227	6:81753722-81754227	ENSG00000224995,ENSG00000219702,ENSG00000206886,ENSG00000232031,ENSG00000212336,ENSG00000277797,ENSG00000226089,ENSG00000112773
chr6	81938349	81938807	6:81938349-81938807	ENSG00000260574,ENSG00000226453,ENSG00000224995,ENSG00000219702,ENSG00000206886,ENSG00000232031,ENSG00000212336,ENSG00000277797,ENSG00000226089
chr6	82006173	82006448	6:82006173-82006448	ENSG00000260574,ENSG00000224995,ENSG00000219702,ENSG00000206886,ENSG00000212336,ENSG00000277797,ENSG00000226089
chr6	82205516	82205749	6:82205516-82205749	ENSG00000223044,ENSG00000005700
chr6	82206023	82206526	6:82206023-82206526	ENSG00000146242,ENSG00000286875,ENSG00000223044,ENSG00000005700,ENSG00000277797
chr6	82245414	82245700	6:82245414-82245700	ENSG00000146242,ENSG00000286875,ENSG00000220537,ENSG00000005700
chr6	82247179	82248284	6:82247179-82248284	ENSG00000146242,ENSG00000286875,ENSG00000220537,ENSG00000005700
chr6	82270844	82271113	6:82270844-82271113	ENSG00000146242,ENSG00000286875,ENSG00000220537
chr6	82963592	82963849	6:82963592-82963849	ENSG00000227215,ENSG00000220091,ENSG00000146242,ENSG00000286875
chr6	82984773	82985054	6:82984773-82985054	ENSG00000237874,ENSG00000219951,ENSG00000227215,ENSG00000220091,ENSG00000146242,ENSG00000286875,ENSG00000220537
chr6	82988980	82989180	6:82988980-82989180	ENSG00000227215,ENSG00000220091,ENSG00000146242,ENSG00000286875
chr6	83006201	83006628	6:83006201-83006628	ENSG00000227215,ENSG00000220091,ENSG00000146242,ENSG00000286875
chr6	83055392	83055593	6:83055392-83055593	ENSG00000118420,ENSG00000146242,ENSG00000286875,ENSG00000220537
chr6	83057797	83058048	6:83057797-83058048	ENSG00000118420,ENSG00000146242,ENSG00000286875,ENSG00000220537
chr6	83065645	83066081	6:83065645-83066081	ENSG00000146250,ENSG00000013392,ENSG00000083097,ENSG00000118420,ENSG00000146242,ENSG00000286875
chr6	83067418	83068194	6:83067418-83068194	ENSG00000146250,ENSG00000013392,ENSG00000013375,ENSG00000083097,ENSG00000118420,ENSG00000146242,ENSG00000286875
chr6	83125452	83125983	6:83125452-83125983	ENSG00000083097
chr6	83132172	83132385	6:83132172-83132385	ENSG00000083097
chr6	83160238	83160533	6:83160238-83160533	ENSG00000013392,ENSG00000013375,ENSG00000083097
chr6	83174274	83174640	6:83174274-83174640	ENSG00000013392,ENSG00000013375
chr6	83192888	83193518	6:83192888-83193518	ENSG00000013392,ENSG00000013375
chr6	83215178	83215486	6:83215178-83215486	ENSG00000146250,ENSG00000219951,ENSG00000013392,ENSG00000013375,ENSG00000083097,ENSG00000118420,ENSG00000146242,ENSG00000286875
chr6	83430942	83431350	6:83430942-83431350	ENSG00000237874,ENSG00000065609,ENSG00000146250,ENSG00000219951,ENSG00000065833,ENSG00000146242,ENSG00000286875
chr6	83536086	83536286	6:83536086-83536286	ENSG00000237874,ENSG00000065609,ENSG00000146250,ENSG00000219951
chr6	83614990	83615207	6:83614990-83615207	ENSG00000237874,ENSG00000065609
chr6	83853303	83853513	6:83853303-83853513	ENSG00000065615,ENSG00000203877,ENSG00000287705
chr6	83853737	83853946	6:83853737-83853946	ENSG00000065615,ENSG00000203877,ENSG00000287705
chr6	83859387	83860050	6:83859387-83860050	ENSG00000065615,ENSG00000203877,ENSG00000287705,ENSG00000237874,ENSG00000065609
chr6	83884456	83884864	6:83884456-83884864	ENSG00000216902,ENSG00000216523,ENSG00000135315,ENSG00000237874,ENSG00000065609
chr6	83957983	83958555	6:83957983-83958555	ENSG00000220291,ENSG00000230852,ENSG00000237874,ENSG00000065609
chr6	83962566	83962781	6:83962566-83962781	ENSG00000230852,ENSG00000228679,ENSG00000237874
chr6	83974530	83975081	6:83974530-83975081	ENSG00000200427,ENSG00000198738,ENSG00000220563,ENSG00000213211,ENSG00000217060,ENSG00000216902,ENSG00000220291,ENSG00000231776,ENSG00000230852,ENSG00000228679,ENSG00000237874,ENSG00000065609
chr6	83985312	83985578	6:83985312-83985578	ENSG00000230852,ENSG00000228679
chr6	84033586	84033991	6:84033586-84033991	ENSG00000135324,ENSG00000230852,ENSG00000237874
chr6	84034270	84034512	6:84034270-84034512	ENSG00000135324,ENSG00000230852
chr6	84062536	84062895	6:84062536-84062895	ENSG00000216902,ENSG00000220291,ENSG00000231776,ENSG00000230852,ENSG00000237874,ENSG00000065609
chr6	84087053	84087478	6:84087053-84087478	ENSG00000216902,ENSG00000220291,ENSG00000230852,ENSG00000237874,ENSG00000065609
chr6	84093467	84093769	6:84093467-84093769	ENSG00000220291,ENSG00000230852,ENSG00000237874
chr6	84115196	84115548	6:84115196-84115548	ENSG00000237874
chr6	84227510	84228303	6:84227510-84228303	ENSG00000135315
chr6	84269915	84270520	6:84269915-84270520	ENSG00000218766,ENSG00000200427,ENSG00000198738,ENSG00000217334,ENSG00000220563,ENSG00000213211,ENSG00000217060,ENSG00000216902,ENSG00000220291,ENSG00000216523,ENSG00000231776,ENSG00000237874,ENSG00000065609
chr6	84271441	84271686	6:84271441-84271686	ENSG00000220291,ENSG00000231776
chr6	84284486	84284686	6:84284486-84284686	ENSG00000213211,ENSG00000217060,ENSG00000220291,ENSG00000216523,ENSG00000231776,ENSG00000237874
chr6	84422428	84422697	6:84422428-84422697	ENSG00000213211,ENSG00000217060,ENSG00000216902,ENSG00000220291,ENSG00000216523,ENSG00000226309,ENSG00000231776,ENSG00000237874,ENSG00000065609
chr6	84428359	84428641	6:84428359-84428641	ENSG00000216902,ENSG00000220291,ENSG00000216523,ENSG00000226309,ENSG00000231776
chr6	84686042	84686259	6:84686042-84686259	ENSG00000219604,ENSG00000228290,ENSG00000112837
chr6	84764537	84764870	6:84764537-84764870	ENSG00000216902,ENSG00000220291,ENSG00000216523,ENSG00000287294,ENSG00000112837,ENSG00000231776
chr6	84774679	84775041	6:84774679-84775041	ENSG00000216902,ENSG00000220291,ENSG00000216523,ENSG00000287294,ENSG00000112837,ENSG00000231776
chr6	85015490	85015690	6:85015490-85015690	ENSG00000213211,ENSG00000217060,ENSG00000216902,ENSG00000220291,ENSG00000216523
chr6	85323478	85323736	6:85323478-85323736	ENSG00000202103,ENSG00000200427,ENSG00000222686,ENSG00000198738,ENSG00000217334,ENSG00000214460,ENSG00000216439,ENSG00000234155,ENSG00000213211,ENSG00000217060,ENSG00000216902,ENSG00000220291,ENSG00000216523
chr6	85354902	85355358	6:85354902-85355358	ENSG00000202103,ENSG00000218766,ENSG00000200427,ENSG00000222686,ENSG00000198738,ENSG00000217334,ENSG00000220563,ENSG00000135317,ENSG00000280232,ENSG00000135318,ENSG00000214460,ENSG00000216439,ENSG00000234155,ENSG00000213211,ENSG00000217060,ENSG00000216902,ENSG00000220291
chr6	85449971	85450571	6:85449971-85450571	ENSG00000135318,ENSG00000214460,ENSG00000216439,ENSG00000234155
chr6	85470180	85470380	6:85470180-85470380	ENSG00000280232,ENSG00000135318,ENSG00000214460,ENSG00000216439,ENSG00000234155
chr6	85476007	85476207	6:85476007-85476207	ENSG00000280232,ENSG00000135318,ENSG00000214460,ENSG00000216439,ENSG00000234155
chr6	85483099	85483420	6:85483099-85483420	ENSG00000280232,ENSG00000135318,ENSG00000214460,ENSG00000216439,ENSG00000234155
chr6	85483833	85484492	6:85483833-85484492	ENSG00000198738,ENSG00000217334,ENSG00000220563,ENSG00000280232,ENSG00000135318,ENSG00000214460,ENSG00000216439,ENSG00000234155,ENSG00000216902
chr6	85487882	85488197	6:85487882-85488197	ENSG00000222686,ENSG00000217334,ENSG00000280232,ENSG00000135318,ENSG00000214460,ENSG00000216439,ENSG00000234155
chr6	85580895	85581212	6:85580895-85581212	ENSG00000220563,ENSG00000135317
chr6	85593311	85594691	6:85593311-85594691	ENSG00000220563,ENSG00000135316,ENSG00000271793,ENSG00000135317
chr6	85641855	85642155	6:85641855-85642155	ENSG00000275072,ENSG00000220563,ENSG00000203875,ENSG00000135316,ENSG00000271793
chr6	85642821	85643957	6:85642821-85643957	ENSG00000275072,ENSG00000220563,ENSG00000203875,ENSG00000135316,ENSG00000271793,ENSG00000135317
chr6	85678576	85679458	6:85678576-85679458	ENSG00000275072,ENSG00000220563,ENSG00000203875,ENSG00000135316,ENSG00000271793,ENSG00000135317
chr6	85922991	85923290	6:85922991-85923290	ENSG00000220240,ENSG00000217769,ENSG00000243124,ENSG00000219500,ENSG00000220831,ENSG00000217272,ENSG00000220069,ENSG00000202103,ENSG00000288021,ENSG00000218766,ENSG00000200427,ENSG00000222686,ENSG00000198738,ENSG00000217334
chr6	86192181	86192445	6:86192181-86192445	ENSG00000220240,ENSG00000217769,ENSG00000243124,ENSG00000219500,ENSG00000220831,ENSG00000217272,ENSG00000220069,ENSG00000202103,ENSG00000288021,ENSG00000218766,ENSG00000200427,ENSG00000222686,ENSG00000198738,ENSG00000217334
chr6	86683516	86683912	6:86683516-86683912	ENSG00000217169,ENSG00000220240,ENSG00000217769,ENSG00000219190,ENSG00000218561,ENSG00000243124,ENSG00000219500,ENSG00000220831,ENSG00000217272,ENSG00000220069,ENSG00000202103,ENSG00000288021,ENSG00000218766,ENSG00000200427,ENSG00000222686,ENSG00000198738,ENSG00000217334,ENSG00000220563,ENSG00000216902,ENSG00000220291
chr6	86937081	86937358	6:86937081-86937358	ENSG00000217169,ENSG00000168830,ENSG00000220240,ENSG00000217769,ENSG00000219190,ENSG00000218561,ENSG00000243124,ENSG00000219500,ENSG00000220069,ENSG00000202103,ENSG00000288021,ENSG00000218766,ENSG00000200427,ENSG00000222686,ENSG00000198738,ENSG00000217334
chr6	86969682	86969950	6:86969682-86969950	ENSG00000217169,ENSG00000214457,ENSG00000220240,ENSG00000217769,ENSG00000219190,ENSG00000243124,ENSG00000219500,ENSG00000202103,ENSG00000218766,ENSG00000200427,ENSG00000222686,ENSG00000198738,ENSG00000217334
chr6	87053746	87053959	6:87053746-87053959	ENSG00000215477,ENSG00000135346,ENSG00000217169,ENSG00000220240,ENSG00000217769,ENSG00000222686,ENSG00000198738,ENSG00000217334
chr6	87079056	87079450	6:87079056-87079450	ENSG00000216990,ENSG00000215477,ENSG00000135346,ENSG00000252697,ENSG00000217776,ENSG00000217169,ENSG00000219500,ENSG00000218766,ENSG00000222686
chr6	87139293	87139493	6:87139293-87139493	ENSG00000216990,ENSG00000215477,ENSG00000135346
chr6	87151846	87152426	6:87151846-87152426	ENSG00000188994,ENSG00000272008,ENSG00000215477
chr6	87154880	87155705	6:87154880-87155705	ENSG00000218313,ENSG00000188994,ENSG00000272008,ENSG00000215477
chr6	87156080	87156513	6:87156080-87156513	ENSG00000188994,ENSG00000272008
chr6	87165232	87165550	6:87165232-87165550	ENSG00000218313,ENSG00000188994,ENSG00000272008,ENSG00000215477,ENSG00000135346
chr6	87237865	87238177	6:87237865-87238177	ENSG00000216990,ENSG00000188994,ENSG00000215477,ENSG00000135346
chr6	87277235	87277463	6:87277235-87277463	ENSG00000216990,ENSG00000215477
chr6	87322367	87323251	6:87322367-87323251	ENSG00000111850,ENSG00000216990,ENSG00000164411,ENSG00000215477
chr6	87333620	87334209	6:87333620-87334209	ENSG00000111850,ENSG00000216990,ENSG00000164411
chr6	87364450	87365203	6:87364450-87365203	ENSG00000206715,ENSG00000216324,ENSG00000279616,ENSG00000203872,ENSG00000111850,ENSG00000216990,ENSG00000215477,ENSG00000135346
chr6	87384507	87384816	6:87384507-87384816	ENSG00000206715,ENSG00000216324,ENSG00000216990,ENSG00000215477,ENSG00000135346
chr6	87391380	87391620	6:87391380-87391620	ENSG00000206715,ENSG00000272514,ENSG00000111850
chr6	87393075	87393411	6:87393075-87393411	ENSG00000206715,ENSG00000216324,ENSG00000272514,ENSG00000111850,ENSG00000216990,ENSG00000215477
chr6	87407836	87408794	6:87407836-87408794	ENSG00000206715,ENSG00000218698,ENSG00000216324,ENSG00000213204,ENSG00000272514
chr6	87436459	87436767	6:87436459-87436767	ENSG00000206715,ENSG00000218698,ENSG00000218793,ENSG00000216324,ENSG00000213204
chr6	87472571	87473704	6:87472571-87473704	ENSG00000206715,ENSG00000164414,ENSG00000218698
chr6	87589733	87590420	6:87589733-87590420	ENSG00000135336,ENSG00000146282,ENSG00000206715
chr6	87700767	87701215	6:87700767-87701215	ENSG00000135334
chr6	87701846	87702566	6:87701846-87702566	ENSG00000135334
chr6	87723123	87723655	6:87723123-87723655	ENSG00000238628,ENSG00000135334
chr6	87725304	87725752	6:87725304-87725752	ENSG00000238628,ENSG00000135334
chr6	87731868	87732221	6:87731868-87732221	ENSG00000238628,ENSG00000135334
chr6	87756846	87757296	6:87756846-87757296	ENSG00000206715
chr6	87815561	87815771	6:87815561-87815771	ENSG00000207131
chr6	87832002	87832304	6:87832002-87832304	ENSG00000207131
chr6	87840326	87840704	6:87840326-87840704	ENSG00000118434,ENSG00000286278,ENSG00000240997,ENSG00000207131,ENSG00000215477
chr6	87848882	87849354	6:87848882-87849354	ENSG00000118434,ENSG00000286278,ENSG00000240997,ENSG00000207131
chr6	87869523	87869858	6:87869523-87869858	ENSG00000118434,ENSG00000286278
chr6	87882526	87882780	6:87882526-87882780	ENSG00000118434,ENSG00000286278,ENSG00000271114
chr6	87896814	87897252	6:87896814-87897252	ENSG00000118434,ENSG00000286278,ENSG00000271114
chr6	87901981	87902263	6:87901981-87902263	ENSG00000271114
chr6	87929808	87930122	6:87929808-87930122	ENSG00000286871,ENSG00000234426,ENSG00000118434,ENSG00000286278
chr6	87968654	87968992	6:87968654-87968992	ENSG00000118434,ENSG00000286278
chr6	88165916	88166366	6:88165916-88166366	ENSG00000279565,ENSG00000118432,ENSG00000118434,ENSG00000286278
chr6	88246624	88247054	6:88246624-88247054	ENSG00000286871,ENSG00000220267,ENSG00000220131,ENSG00000234426,ENSG00000118434,ENSG00000286278,ENSG00000217169
chr6	88301922	88302379	6:88301922-88302379	ENSG00000286871,ENSG00000220267,ENSG00000220131,ENSG00000234426,ENSG00000118434,ENSG00000286278,ENSG00000217169,ENSG00000243124,ENSG00000219500
chr6	88465872	88466113	6:88465872-88466113	ENSG00000286871,ENSG00000234426
chr6	88493922	88494289	6:88493922-88494289	ENSG00000286871,ENSG00000220267,ENSG00000220131,ENSG00000234426,ENSG00000118434,ENSG00000286278
chr6	88610037	88610365	6:88610037-88610365	ENSG00000286871,ENSG00000220267,ENSG00000234426,ENSG00000118434,ENSG00000286278,ENSG00000217169,ENSG00000243124
chr6	88698468	88699038	6:88698468-88699038	ENSG00000222145,ENSG00000286871,ENSG00000234426,ENSG00000118434,ENSG00000286278,ENSG00000217169
chr6	88704995	88705353	6:88704995-88705353	ENSG00000222145
chr6	88725092	88725292	6:88725092-88725292	ENSG00000222145
chr6	88780828	88781139	6:88780828-88781139	ENSG00000286871,ENSG00000234426,ENSG00000118434,ENSG00000286278
chr6	88870745	88870986	6:88870745-88870986	-
chr6	88890922	88891520	6:88890922-88891520	ENSG00000286871,ENSG00000118434,ENSG00000135346,ENSG00000243124,ENSG00000219500
chr6	88903029	88903448	6:88903029-88903448	ENSG00000118434
chr6	88921384	88921671	6:88921384-88921671	-
chr6	88952215	88952620	6:88952215-88952620	ENSG00000280277,ENSG00000111880
chr6	88963253	88963945	6:88963253-88963945	ENSG00000280277,ENSG00000111880
chr6	88964543	88964878	6:88964543-88964878	ENSG00000280277,ENSG00000111880
chr6	88982783	88983003	6:88982783-88983003	ENSG00000264017
chr6	88983670	88983882	6:88983670-88983882	-
chr6	88997277	88997621	6:88997277-88997621	ENSG00000220130
chr6	89063463	89063708	6:89063463-89063708	ENSG00000264017,ENSG00000223001,ENSG00000220960
chr6	89072989	89073376	6:89072989-89073376	ENSG00000264017,ENSG00000146278,ENSG00000271931,ENSG00000223001,ENSG00000220960
chr6	89080427	89080909	6:89080427-89080909	ENSG00000264017,ENSG00000146278,ENSG00000271931
chr6	89081405	89082064	6:89081405-89082064	ENSG00000264017,ENSG00000146278,ENSG00000271931
chr6	89110424	89110633	6:89110424-89110633	ENSG00000154548,ENSG00000264017
chr6	89117357	89117867	6:89117357-89117867	ENSG00000154548,ENSG00000264017
chr6	89122727	89122945	6:89122727-89122945	ENSG00000154548,ENSG00000264017
chr6	89144402	89144729	6:89144402-89144729	ENSG00000146281,ENSG00000288009,ENSG00000264017
chr6	89145509	89146692	6:89145509-89146692	ENSG00000146281,ENSG00000288009
chr6	89190228	89190563	6:89190228-89190563	ENSG00000220418,ENSG00000146276,ENSG00000264017
chr6	89239376	89239636	6:89239376-89239636	ENSG00000220418,ENSG00000146276
chr6	89242656	89242856	6:89242656-89242856	ENSG00000146276
chr6	89260924	89261240	6:89260924-89261240	ENSG00000220418,ENSG00000111886,ENSG00000146276
chr6	89281791	89282165	6:89281791-89282165	ENSG00000220418,ENSG00000111886
chr6	89326178	89326416	6:89326178-89326416	ENSG00000220418,ENSG00000111886
chr6	89352577	89353138	6:89352577-89353138	ENSG00000198833,ENSG00000220418
chr6	89368162	89368368	6:89368162-89368368	ENSG00000198833,ENSG00000220418
chr6	89372052	89372379	6:89372052-89372379	ENSG00000237027,ENSG00000218965,ENSG00000025039,ENSG00000198833,ENSG00000220418
chr6	89412132	89412873	6:89412132-89412873	ENSG00000218965,ENSG00000025039
chr6	89432890	89433329	6:89432890-89433329	ENSG00000228124,ENSG00000083099,ENSG00000237027,ENSG00000135299,ENSG00000218965,ENSG00000025039
chr6	89449319	89449594	6:89449319-89449594	ENSG00000237027,ENSG00000218965
chr6	89475715	89475984	6:89475715-89475984	ENSG00000237027,ENSG00000239316,ENSG00000135299
chr6	89494468	89494748	6:89494468-89494748	ENSG00000237027,ENSG00000239316,ENSG00000135299
chr6	89496191	89496542	6:89496191-89496542	ENSG00000237027,ENSG00000239316,ENSG00000135299,ENSG00000218965
chr6	89509740	89510265	6:89509740-89510265	ENSG00000237027,ENSG00000135299
chr6	89596550	89596819	6:89596550-89596819	ENSG00000237027,ENSG00000135299,ENSG00000218965
chr6	89598053	89598300	6:89598053-89598300	ENSG00000237027,ENSG00000135299
chr6	89610087	89610389	6:89610087-89610389	ENSG00000237027,ENSG00000135299,ENSG00000218965
chr6	89638340	89639020	6:89638340-89639020	ENSG00000228124,ENSG00000112159,ENSG00000083099
chr6	89660808	89661010	6:89660808-89661010	ENSG00000228124
chr6	89777404	89777909	6:89777404-89777909	ENSG00000199630,ENSG00000228124
chr6	89783214	89783426	6:89783214-89783426	-
chr6	89792918	89793201	6:89792918-89793201	ENSG00000199630,ENSG00000220871,ENSG00000228124
chr6	89797239	89797688	6:89797239-89797688	ENSG00000199630,ENSG00000217653,ENSG00000220871,ENSG00000228124,ENSG00000112159
chr6	89807595	89808043	6:89807595-89808043	ENSG00000199630,ENSG00000118412,ENSG00000217653,ENSG00000220871,ENSG00000228124,ENSG00000112159
chr6	89818851	89819464	6:89818851-89819464	ENSG00000199630,ENSG00000118412,ENSG00000217653,ENSG00000112159
chr6	89819625	89820103	6:89819625-89820103	ENSG00000199630,ENSG00000118412,ENSG00000217653,ENSG00000112159
chr6	89829053	89830115	6:89829053-89830115	ENSG00000199630,ENSG00000118412,ENSG00000112159
chr6	89864381	89864673	6:89864381-89864673	ENSG00000199630
chr6	89874450	89874897	6:89874450-89874897	ENSG00000135355,ENSG00000219240,ENSG00000218300,ENSG00000199630
chr6	89887935	89888149	6:89887935-89888149	ENSG00000252891,ENSG00000135355,ENSG00000219240
chr6	89892756	89892956	6:89892756-89892956	ENSG00000252891,ENSG00000135355,ENSG00000219240
chr6	89895367	89895590	6:89895367-89895590	ENSG00000252891,ENSG00000135355,ENSG00000219240
chr6	89940504	89940771	6:89940504-89940771	ENSG00000222078,ENSG00000226455
chr6	89970690	89970927	6:89970690-89970927	ENSG00000266760,ENSG00000218730,ENSG00000222078,ENSG00000226455
chr6	90044868	90045140	6:90044868-90045140	ENSG00000218730,ENSG00000287789,ENSG00000222078,ENSG00000226455
chr6	90079113	90079337	6:90079113-90079337	ENSG00000218730,ENSG00000287789,ENSG00000222078
chr6	90158909	90159293	6:90158909-90159293	ENSG00000266760,ENSG00000218730,ENSG00000222078
chr6	90160059	90160401	6:90160059-90160401	ENSG00000218730,ENSG00000222078
chr6	90162688	90163012	6:90162688-90163012	ENSG00000266760,ENSG00000218730,ENSG00000222078
chr6	90181990	90182195	6:90181990-90182195	ENSG00000218730,ENSG00000222078
chr6	90184027	90184345	6:90184027-90184345	ENSG00000218730,ENSG00000222078
chr6	90184894	90185305	6:90184894-90185305	ENSG00000266760,ENSG00000218730,ENSG00000222078,ENSG00000226455
chr6	90204539	90204860	6:90204539-90204860	ENSG00000266760,ENSG00000218730,ENSG00000222078
chr6	90209496	90209873	6:90209496-90209873	ENSG00000266760,ENSG00000218730,ENSG00000222078,ENSG00000112182
chr6	90218446	90218966	6:90218446-90218966	ENSG00000218730,ENSG00000112182
chr6	90285618	90285943	6:90285618-90285943	ENSG00000266760,ENSG00000260271,ENSG00000218730,ENSG00000222078,ENSG00000112182
chr6	90286931	90287229	6:90286931-90287229	ENSG00000266760,ENSG00000260271,ENSG00000218730,ENSG00000222078,ENSG00000112182
chr6	90295405	90295649	6:90295405-90295649	ENSG00000266760,ENSG00000260271,ENSG00000112182
chr6	90296015	90296266	6:90296015-90296266	ENSG00000266760,ENSG00000260271,ENSG00000112182
chr6	90296647	90297099	6:90296647-90297099	ENSG00000266760,ENSG00000260271,ENSG00000112182
chr6	90397129	90397336	6:90397129-90397336	ENSG00000266760,ENSG00000226455
chr6	90403691	90403982	6:90403691-90403982	ENSG00000266760,ENSG00000222078,ENSG00000226455
chr6	90465782	90465988	6:90465782-90465988	ENSG00000266760,ENSG00000226455
chr6	90479245	90479646	6:90479245-90479646	ENSG00000266760,ENSG00000218730,ENSG00000222078,ENSG00000226455
chr6	90502820	90503157	6:90502820-90503157	ENSG00000261038,ENSG00000200492,ENSG00000240961,ENSG00000266760,ENSG00000222078,ENSG00000226455
chr6	90586931	90587541	6:90586931-90587541	ENSG00000135341
chr6	90610877	90611619	6:90610877-90611619	ENSG00000200492,ENSG00000285961
chr6	90940905	90941179	6:90940905-90941179	ENSG00000213187,ENSG00000235099,ENSG00000219387,ENSG00000220908,ENSG00000288101,ENSG00000261038,ENSG00000200492,ENSG00000220553,ENSG00000285961,ENSG00000219867,ENSG00000240961,ENSG00000220340,ENSG00000219087,ENSG00000262095,ENSG00000224944
chr6	91081565	91081765	6:91081565-91081765	ENSG00000213187,ENSG00000235099,ENSG00000220908,ENSG00000288101,ENSG00000261038,ENSG00000200492,ENSG00000220553,ENSG00000285961,ENSG00000219867,ENSG00000240961,ENSG00000220340,ENSG00000219087,ENSG00000262095,ENSG00000224944,ENSG00000224605
chr6	91440140	91440415	6:91440140-91440415	ENSG00000229600,ENSG00000252249,ENSG00000280451,ENSG00000288085,ENSG00000213187,ENSG00000235099,ENSG00000219387,ENSG00000220908,ENSG00000288101,ENSG00000261038,ENSG00000200492,ENSG00000220553,ENSG00000285961,ENSG00000219867,ENSG00000240961,ENSG00000220340,ENSG00000219087,ENSG00000262095,ENSG00000224944,ENSG00000263734,ENSG00000224605
chr6	91475977	91476257	6:91475977-91476257	ENSG00000229600,ENSG00000252249,ENSG00000280451,ENSG00000288085,ENSG00000213187,ENSG00000235099,ENSG00000219387,ENSG00000220908,ENSG00000288101,ENSG00000261038,ENSG00000200492,ENSG00000220553,ENSG00000285961,ENSG00000219867,ENSG00000240961,ENSG00000220340,ENSG00000219087,ENSG00000262095,ENSG00000224944,ENSG00000263734,ENSG00000224605
chr6	91482556	91482969	6:91482556-91482969	ENSG00000229600,ENSG00000252249,ENSG00000280451,ENSG00000288085,ENSG00000213187,ENSG00000235099,ENSG00000219387,ENSG00000220908,ENSG00000288101,ENSG00000261038,ENSG00000200492,ENSG00000220553,ENSG00000285961,ENSG00000219867,ENSG00000240961,ENSG00000220340,ENSG00000219087,ENSG00000262095,ENSG00000224944,ENSG00000263734,ENSG00000224605
chr6	92810934	92811155	6:92810934-92811155	ENSG00000216853,ENSG00000270484,ENSG00000279403,ENSG00000220370,ENSG00000231143,ENSG00000229600,ENSG00000252249,ENSG00000280451,ENSG00000288085,ENSG00000213187,ENSG00000235099,ENSG00000219387,ENSG00000221455,ENSG00000220908,ENSG00000288101,ENSG00000261038,ENSG00000200492,ENSG00000220553,ENSG00000285961,ENSG00000219867,ENSG00000240961,ENSG00000220340,ENSG00000219087,ENSG00000262095,ENSG00000224944
chr6	93419484	93419882	6:93419484-93419882	ENSG00000216853,ENSG00000270484,ENSG00000279403,ENSG00000220370,ENSG00000231143,ENSG00000229600,ENSG00000252249,ENSG00000280451,ENSG00000288085,ENSG00000287683,ENSG00000135333,ENSG00000213187,ENSG00000235099
chr6	95431715	95431915	6:95431715-95431915	ENSG00000242560,ENSG00000172461,ENSG00000219941,ENSG00000287578,ENSG00000219549,ENSG00000219627,ENSG00000216853,ENSG00000270484,ENSG00000279403,ENSG00000220370,ENSG00000231143,ENSG00000229600,ENSG00000252249,ENSG00000280451,ENSG00000288085
chr6	95577208	95578171	6:95577208-95578171	ENSG00000172461,ENSG00000219941,ENSG00000287578,ENSG00000219549,ENSG00000172469,ENSG00000261366,ENSG00000219627,ENSG00000216853,ENSG00000270484,ENSG00000279403,ENSG00000220370,ENSG00000231143,ENSG00000229600,ENSG00000288085
chr6	96469355	96469680	6:96469355-96469680	ENSG00000216518,ENSG00000217331,ENSG00000219139,ENSG00000207309,ENSG00000213183,ENSG00000112214,ENSG00000242560,ENSG00000233797,ENSG00000172461,ENSG00000219941,ENSG00000287578,ENSG00000219549,ENSG00000219627,ENSG00000216853,ENSG00000270484,ENSG00000279403,ENSG00000220370,ENSG00000231143
chr6	96521395	96522036	6:96521395-96522036	ENSG00000217331,ENSG00000219139,ENSG00000207309,ENSG00000213183,ENSG00000112214,ENSG00000014123,ENSG00000242560,ENSG00000233797,ENSG00000172461,ENSG00000219941,ENSG00000287578,ENSG00000219549,ENSG00000219627,ENSG00000216853,ENSG00000270484,ENSG00000279403,ENSG00000220370,ENSG00000231143
chr6	96522162	96522699	6:96522162-96522699	ENSG00000112214,ENSG00000014123,ENSG00000242560,ENSG00000233797,ENSG00000172461,ENSG00000287578,ENSG00000270484,ENSG00000279403
chr6	96626857	96627064	6:96626857-96627064	ENSG00000216518,ENSG00000217331,ENSG00000219139,ENSG00000207309,ENSG00000213183,ENSG00000112214,ENSG00000242560,ENSG00000172461,ENSG00000219941,ENSG00000287578,ENSG00000219549,ENSG00000216853,ENSG00000270484,ENSG00000279403,ENSG00000220370,ENSG00000231143
chr6	96809123	96809480	6:96809123-96809480	ENSG00000236920,ENSG00000238367,ENSG00000224384,ENSG00000216518,ENSG00000217331,ENSG00000219139,ENSG00000207309,ENSG00000213183,ENSG00000112214,ENSG00000242560,ENSG00000172461,ENSG00000219941,ENSG00000287578,ENSG00000219549,ENSG00000219627,ENSG00000216853,ENSG00000270484,ENSG00000279403,ENSG00000220370
chr6	96837163	96837862	6:96837163-96837862	ENSG00000263479,ENSG00000123545,ENSG00000112218,ENSG00000224384,ENSG00000216518,ENSG00000217331,ENSG00000219139,ENSG00000207309,ENSG00000213183,ENSG00000112214,ENSG00000242560,ENSG00000172461,ENSG00000219941,ENSG00000287578,ENSG00000219549,ENSG00000219627,ENSG00000216853,ENSG00000270484,ENSG00000279403,ENSG00000220370
chr6	96889173	96889501	6:96889173-96889501	ENSG00000263479,ENSG00000123545,ENSG00000224384,ENSG00000216518,ENSG00000217331,ENSG00000219139,ENSG00000207309,ENSG00000213183,ENSG00000112214,ENSG00000242560,ENSG00000172461,ENSG00000219941,ENSG00000287578,ENSG00000219549,ENSG00000219627,ENSG00000216853,ENSG00000270484,ENSG00000279403
chr6	96897309	96898133	6:96897309-96898133	ENSG00000186231,ENSG00000263479,ENSG00000123545,ENSG00000216518,ENSG00000217331,ENSG00000219139,ENSG00000207309,ENSG00000213183,ENSG00000112214,ENSG00000242560,ENSG00000219941,ENSG00000216853,ENSG00000270484
chr6	96924255	96925004	6:96924255-96925004	ENSG00000186231,ENSG00000263479,ENSG00000123545,ENSG00000216518,ENSG00000217331,ENSG00000219139,ENSG00000242560,ENSG00000172461,ENSG00000219941,ENSG00000287578,ENSG00000216853,ENSG00000270484
chr6	96925085	96925344	6:96925085-96925344	ENSG00000186231,ENSG00000263479
chr6	97186449	97186742	6:97186449-97186742	ENSG00000236920,ENSG00000220505,ENSG00000238367,ENSG00000146263,ENSG00000242560,ENSG00000172461,ENSG00000219941,ENSG00000287578
chr6	97198278	97198498	6:97198278-97198498	ENSG00000238367
chr6	97203414	97203693	6:97203414-97203693	ENSG00000236920,ENSG00000220505,ENSG00000238367,ENSG00000242560,ENSG00000172461,ENSG00000219941,ENSG00000287578
chr6	97214693	97215075	6:97214693-97215075	ENSG00000236920,ENSG00000220505,ENSG00000238367,ENSG00000146263,ENSG00000242560,ENSG00000172461,ENSG00000219941,ENSG00000287578
chr6	97215167	97215736	6:97215167-97215736	-
chr6	97248876	97249108	6:97248876-97249108	ENSG00000146263
chr6	97282737	97283603	6:97282737-97283603	ENSG00000271860,ENSG00000146263
chr6	97394189	97394474	6:97394189-97394474	ENSG00000236920,ENSG00000220505,ENSG00000238367,ENSG00000242560,ENSG00000219549
chr6	97437106	97437308	6:97437106-97437308	ENSG00000271860
chr6	97497776	97498059	6:97497776-97498059	ENSG00000236920,ENSG00000220505,ENSG00000238367
chr6	97705605	97706128	6:97705605-97706128	ENSG00000236920,ENSG00000220505,ENSG00000238367,ENSG00000226207,ENSG00000271860
chr6	98821814	98822025	6:98821814-98822025	ENSG00000184486,ENSG00000283010,ENSG00000187472,ENSG00000220505,ENSG00000238367
chr6	98831946	98832170	6:98831946-98832170	ENSG00000184486,ENSG00000283010,ENSG00000187472
chr6	98833161	98833433	6:98833161-98833433	ENSG00000184486,ENSG00000283010,ENSG00000187472
chr6	98833838	98834652	6:98833838-98834652	ENSG00000184486,ENSG00000283010,ENSG00000187472,ENSG00000236920,ENSG00000220505,ENSG00000238367
chr6	98845793	98846091	6:98845793-98846091	ENSG00000271042,ENSG00000184486,ENSG00000283010,ENSG00000187472,ENSG00000236920,ENSG00000220505,ENSG00000238367
chr6	98942304	98942557	6:98942304-98942557	ENSG00000271042,ENSG00000112234,ENSG00000187472,ENSG00000236920
chr6	98947380	98948282	6:98947380-98948282	ENSG00000271042,ENSG00000112234,ENSG00000187472,ENSG00000236920,ENSG00000220505
chr6	98973560	98973811	6:98973560-98973811	ENSG00000271042,ENSG00000187472,ENSG00000236920,ENSG00000220505,ENSG00000238367
chr6	98975390	98975818	6:98975390-98975818	ENSG00000271042,ENSG00000187472,ENSG00000236920,ENSG00000220505,ENSG00000238367
chr6	99119447	99119765	6:99119447-99119765	ENSG00000232699,ENSG00000265226,ENSG00000271042,ENSG00000187472,ENSG00000236920,ENSG00000220505,ENSG00000238367
chr6	99152105	99152387	6:99152105-99152387	ENSG00000232699,ENSG00000265226,ENSG00000271042,ENSG00000187472,ENSG00000236920,ENSG00000220505,ENSG00000238367
chr6	99263392	99263619	6:99263392-99263619	ENSG00000232699
chr6	99282511	99282795	6:99282511-99282795	ENSG00000146267
chr6	99330127	99330430	6:99330127-99330430	ENSG00000228506,ENSG00000132424,ENSG00000146267
chr6	99334592	99334870	6:99334592-99334870	ENSG00000146267
chr6	99349420	99350038	6:99349420-99350038	ENSG00000146267
chr6	99393568	99394409	6:99393568-99394409	ENSG00000228506,ENSG00000132424,ENSG00000132423
chr6	99424782	99426196	6:99424782-99426196	ENSG00000228506,ENSG00000132424
chr6	99434186	99434533	6:99434186-99434533	ENSG00000228506,ENSG00000132424
chr6	99434801	99435274	6:99434801-99435274	ENSG00000228506,ENSG00000132424
chr6	99458370	99458643	6:99458370-99458643	ENSG00000123552
chr6	99502425	99502777	6:99502425-99502777	ENSG00000123552
chr6	99515013	99516184	6:99515013-99516184	ENSG00000274603,ENSG00000279170,ENSG00000123552
chr6	99520847	99521847	6:99520847-99521847	ENSG00000274603,ENSG00000279170,ENSG00000123552
chr6	99534134	99534606	6:99534134-99534606	ENSG00000219755,ENSG00000274603,ENSG00000279170,ENSG00000123552
chr6	99560654	99561035	6:99560654-99561035	ENSG00000219755,ENSG00000112237
chr6	99568374	99569030	6:99568374-99569030	ENSG00000219755,ENSG00000112237
chr6	99588576	99589351	6:99588576-99589351	ENSG00000199303,ENSG00000219755,ENSG00000112237
chr6	99603685	99603987	6:99603685-99603987	ENSG00000199303,ENSG00000112238,ENSG00000219755
chr6	99605383	99605592	6:99605383-99605592	ENSG00000199303,ENSG00000112238,ENSG00000219755
chr6	99606853	99607131	6:99606853-99607131	ENSG00000199303,ENSG00000112238
chr6	99613442	99613983	6:99613442-99613983	ENSG00000199303,ENSG00000112238,ENSG00000219755
chr6	99618693	99618973	6:99618693-99618973	ENSG00000199303,ENSG00000112238
chr6	99689953	99690309	6:99689953-99690309	ENSG00000199303,ENSG00000220505
chr6	99746309	99746635	6:99746309-99746635	ENSG00000199303,ENSG00000219755
chr6	99822792	99823080	6:99822792-99823080	ENSG00000199303
chr6	99823908	99824124	6:99823908-99824124	-
chr6	99868138	99868397	6:99868138-99868397	ENSG00000218536,ENSG00000287397,ENSG00000275716
chr6	99905562	99905857	6:99905562-99905857	ENSG00000287499
chr6	99993891	99994091	6:99993891-99994091	ENSG00000229315,ENSG00000152034
chr6	100001956	100002243	6:100001956-100002243	ENSG00000275716,ENSG00000229315,ENSG00000152034
chr6	100065369	100065699	6:100065369-100065699	ENSG00000219757,ENSG00000218536,ENSG00000287397,ENSG00000218475,ENSG00000216378,ENSG00000213177,ENSG00000275716,ENSG00000219257,ENSG00000152034,ENSG00000236920
chr6	100078640	100078854	6:100078640-100078854	ENSG00000213177,ENSG00000275716,ENSG00000219257
chr6	100107468	100107819	6:100107468-100107819	ENSG00000219757,ENSG00000287499,ENSG00000218536,ENSG00000287397,ENSG00000218475,ENSG00000220695,ENSG00000216378,ENSG00000213177,ENSG00000275716,ENSG00000219257
chr6	100116672	100116991	6:100116672-100116991	ENSG00000287499,ENSG00000220695,ENSG00000216378,ENSG00000213177,ENSG00000275716
chr6	100228829	100229257	6:100228829-100229257	ENSG00000219757,ENSG00000287499,ENSG00000218536,ENSG00000287397,ENSG00000218475,ENSG00000220695,ENSG00000216378,ENSG00000213177
chr6	100257920	100258305	6:100257920-100258305	ENSG00000219757,ENSG00000287499,ENSG00000218536,ENSG00000287397,ENSG00000218475,ENSG00000220695,ENSG00000216378,ENSG00000213177
chr6	100271649	100271916	6:100271649-100271916	ENSG00000219757,ENSG00000287499,ENSG00000218536,ENSG00000287397,ENSG00000218475,ENSG00000216378,ENSG00000213177
chr6	100281422	100281832	6:100281422-100281832	ENSG00000216378
chr6	100412896	100413193	6:100412896-100413193	ENSG00000219757,ENSG00000287499,ENSG00000287397,ENSG00000218475,ENSG00000220695,ENSG00000228082,ENSG00000216378,ENSG00000213177
chr6	100415809	100416070	6:100415809-100416070	ENSG00000218536,ENSG00000218475,ENSG00000220695,ENSG00000228082,ENSG00000213177
chr6	100464858	100465241	6:100464858-100465241	ENSG00000218475,ENSG00000220695,ENSG00000228082,ENSG00000112246,ENSG00000216378,ENSG00000213177
chr6	100479499	100479719	6:100479499-100479719	ENSG00000220695,ENSG00000228082,ENSG00000112246,ENSG00000216378,ENSG00000213177
chr6	100507261	100507485	6:100507261-100507485	ENSG00000220695,ENSG00000112249
chr6	100657734	100657940	6:100657734-100657940	ENSG00000218536,ENSG00000287397,ENSG00000218475,ENSG00000220695
chr6	100695454	100695906	6:100695454-100695906	ENSG00000219757,ENSG00000287499,ENSG00000218536,ENSG00000287397,ENSG00000218475,ENSG00000220695
chr6	100719971	100720194	6:100719971-100720194	ENSG00000219757,ENSG00000218536,ENSG00000287397,ENSG00000218475
chr6	100720299	100720782	6:100720299-100720782	ENSG00000217120,ENSG00000219757,ENSG00000287499,ENSG00000218536,ENSG00000287397,ENSG00000218475,ENSG00000220695
chr6	100809988	100810439	6:100809988-100810439	ENSG00000217120,ENSG00000219757,ENSG00000287499,ENSG00000218536,ENSG00000287397,ENSG00000218475,ENSG00000220695
chr6	100868829	100869142	6:100868829-100869142	ENSG00000260000,ENSG00000112249
chr6	100880982	100881644	6:100880982-100881644	ENSG00000270987,ENSG00000260000,ENSG00000112249
chr6	100891051	100891469	6:100891051-100891469	ENSG00000219757,ENSG00000287499,ENSG00000218536,ENSG00000287397,ENSG00000218475,ENSG00000270987,ENSG00000260000,ENSG00000112249
chr6	101393556	101393849	6:101393556-101393849	ENSG00000287397,ENSG00000218475,ENSG00000164418
chr6	102849927	102850127	6:102849927-102850127	ENSG00000214428,ENSG00000216817,ENSG00000288084,ENSG00000202283,ENSG00000217120,ENSG00000219757,ENSG00000287499,ENSG00000218536,ENSG00000287397
chr6	104134916	104135281	6:104134916-104135281	ENSG00000214428,ENSG00000216817,ENSG00000288084,ENSG00000202283,ENSG00000217120,ENSG00000219757,ENSG00000287499,ENSG00000218536
chr6	104525703	104526067	6:104525703-104526067	ENSG00000287616,ENSG00000214428,ENSG00000216817,ENSG00000288084,ENSG00000202283,ENSG00000217120,ENSG00000219757,ENSG00000287499,ENSG00000218536
chr6	104675164	104675514	6:104675164-104675514	ENSG00000218173,ENSG00000214428,ENSG00000216817,ENSG00000288084,ENSG00000202283,ENSG00000217120,ENSG00000219757
chr6	104680881	104681176	6:104680881-104681176	ENSG00000252944,ENSG00000218173,ENSG00000214428,ENSG00000216817,ENSG00000288084
chr6	104683089	104683374	6:104683089-104683374	ENSG00000252944,ENSG00000218173,ENSG00000214428,ENSG00000216817,ENSG00000288084,ENSG00000202283
chr6	104771315	104771610	6:104771315-104771610	ENSG00000252944,ENSG00000085382,ENSG00000214428,ENSG00000216817,ENSG00000288084,ENSG00000202283
chr6	104789937	104790208	6:104789937-104790208	ENSG00000227535,ENSG00000085382
chr6	104859470	104860176	6:104859470-104860176	ENSG00000271099,ENSG00000227535,ENSG00000085382
chr6	104887416	104887692	6:104887416-104887692	ENSG00000212147,ENSG00000271099,ENSG00000227535,ENSG00000216817,ENSG00000288084,ENSG00000202283,ENSG00000217120
chr6	104940872	104941724	6:104940872-104941724	ENSG00000187772,ENSG00000203809
chr6	104953684	104953944	6:104953684-104953944	ENSG00000187772,ENSG00000203809
chr6	104958818	104959076	6:104958818-104959076	ENSG00000187772,ENSG00000203809
chr6	104996159	104996625	6:104996159-104996625	ENSG00000219902,ENSG00000216639,ENSG00000231628,ENSG00000212147,ENSG00000214428,ENSG00000216817,ENSG00000288084,ENSG00000202283
chr6	105070548	105070938	6:105070548-105070938	ENSG00000219088,ENSG00000219902,ENSG00000216639,ENSG00000231628,ENSG00000212147,ENSG00000214428,ENSG00000216817,ENSG00000288084,ENSG00000202283
chr6	105087661	105087921	6:105087661-105087921	ENSG00000286084,ENSG00000219902,ENSG00000216639,ENSG00000231628,ENSG00000085377,ENSG00000212147
chr6	105136443	105137006	6:105136443-105137006	ENSG00000219902,ENSG00000216639,ENSG00000231628,ENSG00000203808,ENSG00000112276
chr6	105147636	105148087	6:105147636-105148087	ENSG00000219902,ENSG00000216639,ENSG00000231628,ENSG00000132429,ENSG00000203808,ENSG00000112276
chr6	105179372	105180037	6:105179372-105180037	ENSG00000219902,ENSG00000216639,ENSG00000231628,ENSG00000132429
chr6	105382617	105383029	6:105382617-105383029	ENSG00000286084,ENSG00000219902,ENSG00000216639,ENSG00000231628,ENSG00000085377
chr6	105402429	105403390	6:105402429-105403390	ENSG00000286084,ENSG00000219902,ENSG00000216639,ENSG00000231628,ENSG00000085377
chr6	105424214	105424534	6:105424214-105424534	ENSG00000219088,ENSG00000237567,ENSG00000286084,ENSG00000219902,ENSG00000216639,ENSG00000231628,ENSG00000085377
chr6	105522709	105522937	6:105522709-105522937	ENSG00000219088,ENSG00000237567
chr6	105523907	105524139	6:105523907-105524139	ENSG00000219088,ENSG00000237567
chr6	105746567	105747001	6:105746567-105747001	ENSG00000219088,ENSG00000237567
chr6	105810519	105810878	6:105810519-105810878	ENSG00000219088,ENSG00000237567,ENSG00000219902
chr6	105835421	105835716	6:105835421-105835716	ENSG00000219088,ENSG00000237567
chr6	105855446	105855792	6:105855446-105855792	ENSG00000200198,ENSG00000284999,ENSG00000219088,ENSG00000237567
chr6	105896240	105896480	6:105896240-105896480	ENSG00000200198,ENSG00000284999
chr6	105992422	105992811	6:105992422-105992811	ENSG00000057657,ENSG00000219088
chr6	106084712	106084999	6:106084712-106084999	ENSG00000057657
chr6	106086150	106086500	6:106086150-106086500	ENSG00000269919,ENSG00000057657
chr6	106097527	106097727	6:106097527-106097727	ENSG00000269919,ENSG00000057657
chr6	106097920	106098245	6:106097920-106098245	ENSG00000269919,ENSG00000057657
chr6	106098443	106098706	6:106098443-106098706	ENSG00000269919,ENSG00000057657
chr6	106110110	106110449	6:106110110-106110449	ENSG00000269919
chr6	106177805	106178436	6:106177805-106178436	ENSG00000273744,ENSG00000219088,ENSG00000237567,ENSG00000219902,ENSG00000216639,ENSG00000231628
chr6	106223374	106223662	6:106223374-106223662	ENSG00000273744,ENSG00000237567
chr6	106250991	106251239	6:106250991-106251239	ENSG00000273744
chr6	106287282	106287549	6:106287282-106287549	ENSG00000252444,ENSG00000244710,ENSG00000273744
chr6	106301074	106301378	6:106301074-106301378	ENSG00000252444,ENSG00000273744
chr6	106316019	106316326	6:106316019-106316326	ENSG00000252444,ENSG00000273744,ENSG00000057663
chr6	106325197	106326060	6:106325197-106326060	ENSG00000057663
chr6	106335129	106335371	6:106335129-106335371	ENSG00000272398,ENSG00000207499,ENSG00000057663
chr6	106339375	106339654	6:106339375-106339654	ENSG00000272398,ENSG00000207499,ENSG00000057663
chr6	106360378	106360809	6:106360378-106360809	ENSG00000272398,ENSG00000207499,ENSG00000112297,ENSG00000233941
chr6	106444950	106445270	6:106444950-106445270	ENSG00000272398,ENSG00000200314,ENSG00000282408,ENSG00000202386,ENSG00000207499
chr6	106456753	106457121	6:106456753-106457121	ENSG00000200314,ENSG00000282408,ENSG00000202386,ENSG00000207499,ENSG00000112297
chr6	106475733	106475995	6:106475733-106475995	ENSG00000207499
chr6	106488340	106489041	6:106488340-106489041	ENSG00000207577,ENSG00000216977,ENSG00000282408,ENSG00000207499,ENSG00000112297
chr6	106497464	106497889	6:106497464-106497889	ENSG00000207577,ENSG00000207499
chr6	106512317	106512680	6:106512317-106512680	ENSG00000202386,ENSG00000207499,ENSG00000112297
chr6	106516610	106516865	6:106516610-106516865	-
chr6	106520783	106521216	6:106520783-106521216	ENSG00000207499,ENSG00000112297
chr6	106566533	106566849	6:106566533-106566849	ENSG00000272398,ENSG00000130347,ENSG00000202386,ENSG00000207499
chr6	106591200	106591492	6:106591200-106591492	ENSG00000272398,ENSG00000207577,ENSG00000216977,ENSG00000130347,ENSG00000207499
chr6	106608099	106608442	6:106608099-106608442	ENSG00000272398,ENSG00000207577,ENSG00000216977,ENSG00000130348,ENSG00000200295,ENSG00000130347,ENSG00000207499
chr6	106629345	106629965	6:106629345-106629965	ENSG00000272398,ENSG00000207577,ENSG00000216977,ENSG00000130348,ENSG00000130347
chr6	106669526	106669767	6:106669526-106669767	ENSG00000207577,ENSG00000216977
chr6	106692848	106693182	6:106692848-106693182	ENSG00000272398,ENSG00000207577,ENSG00000235142,ENSG00000229654,ENSG00000216977
chr6	106694426	106694660	6:106694426-106694660	ENSG00000207577,ENSG00000229654
chr6	106743985	106744419	6:106743985-106744419	ENSG00000207577,ENSG00000202285,ENSG00000235142
chr6	106997655	106997954	6:106997655-106997954	ENSG00000272398,ENSG00000207577
chr6	107020003	107020309	6:107020003-107020309	ENSG00000130349
chr6	107027963	107028653	6:107027963-107028653	ENSG00000178409,ENSG00000130349,ENSG00000272398
chr6	107064672	107065021	6:107064672-107065021	-
chr6	107079441	107079741	6:107079441-107079741	ENSG00000276620
chr6	107080169	107080408	6:107080169-107080408	-
chr6	107114210	107115125	6:107114210-107115125	ENSG00000276620,ENSG00000178409
chr6	107116662	107116963	6:107116662-107116963	ENSG00000178409
chr6	107121955	107122364	6:107121955-107122364	ENSG00000252125,ENSG00000178409
chr6	107132428	107132635	6:107132428-107132635	ENSG00000276620,ENSG00000252125
chr6	107275336	107275723	6:107275336-107275723	ENSG00000220237,ENSG00000276620
chr6	107281189	107281503	6:107281189-107281503	ENSG00000220237,ENSG00000276620
chr6	107284850	107285149	6:107284850-107285149	ENSG00000220237,ENSG00000276620
chr6	107292716	107293170	6:107292716-107293170	ENSG00000220237,ENSG00000276620
chr6	107305958	107306390	6:107305958-107306390	ENSG00000280135,ENSG00000220237,ENSG00000276620
chr6	107318168	107318469	6:107318168-107318469	ENSG00000280135,ENSG00000220237,ENSG00000276620
chr6	107346854	107347054	6:107346854-107347054	-
chr6	107391128	107391510	6:107391128-107391510	ENSG00000276620
chr6	107398000	107398384	6:107398000-107398384	ENSG00000220237,ENSG00000276620
chr6	107458957	107460154	6:107458957-107460154	ENSG00000276620,ENSG00000164494
chr6	107488880	107489408	6:107488880-107489408	ENSG00000112320
chr6	107489760	107490622	6:107489760-107490622	ENSG00000112320
chr6	107504738	107505008	6:107504738-107505008	ENSG00000234206,ENSG00000112320
chr6	107510072	107510348	6:107510072-107510348	ENSG00000234206
chr6	107519601	107519855	6:107519601-107519855	ENSG00000234206
chr6	107634897	107635196	6:107634897-107635196	ENSG00000112320
chr6	107653180	107653570	6:107653180-107653570	-
chr6	107667794	107668113	6:107667794-107668113	ENSG00000280135
chr6	107675192	107675674	6:107675192-107675674	ENSG00000280135,ENSG00000276620
chr6	107716735	107716935	6:107716735-107716935	ENSG00000280135
chr6	107737500	107737831	6:107737500-107737831	ENSG00000146285
chr6	107820619	107820825	6:107820619-107820825	ENSG00000146285
chr6	107848258	107848582	6:107848258-107848582	ENSG00000146285,ENSG00000280135
chr6	107867033	107867307	6:107867033-107867307	-
chr6	107874673	107874920	6:107874673-107874920	ENSG00000025796
chr6	107876356	107876851	6:107876356-107876851	ENSG00000025796
chr6	107928994	107929405	6:107928994-107929405	ENSG00000232778,ENSG00000238420
chr6	107941679	107941960	6:107941679-107941960	ENSG00000271734,ENSG00000225093,ENSG00000272476,ENSG00000232778,ENSG00000238420,ENSG00000025796
chr6	107957958	107958529	6:107957958-107958529	ENSG00000271734,ENSG00000225093,ENSG00000272476,ENSG00000232778,ENSG00000238420,ENSG00000025796
chr6	107980347	107980589	6:107980347-107980589	ENSG00000271734,ENSG00000225093,ENSG00000231112,ENSG00000253090,ENSG00000224987
chr6	107989828	107990028	6:107989828-107990028	ENSG00000271734,ENSG00000225093,ENSG00000231112,ENSG00000253090,ENSG00000224987
chr6	107990600	107990897	6:107990600-107990897	ENSG00000271734,ENSG00000225093,ENSG00000231112,ENSG00000253090,ENSG00000224987
chr6	108051493	108051847	6:108051493-108051847	ENSG00000238490,ENSG00000081087,ENSG00000271734,ENSG00000225093
chr6	108052729	108053091	6:108052729-108053091	ENSG00000238490,ENSG00000081087,ENSG00000271734,ENSG00000225093
chr6	108074531	108075175	6:108074531-108075175	ENSG00000238490,ENSG00000081087,ENSG00000271734,ENSG00000225093
chr6	108115800	108116063	6:108115800-108116063	ENSG00000225174
chr6	108117653	108118039	6:108117653-108118039	ENSG00000225174
chr6	108133854	108134242	6:108133854-108134242	ENSG00000225174
chr6	108163291	108163614	6:108163291-108163614	ENSG00000279398,ENSG00000112333,ENSG00000081087
chr6	108169136	108169359	6:108169136-108169359	ENSG00000279398,ENSG00000112333,ENSG00000081087
chr6	108174330	108174633	6:108174330-108174633	ENSG00000279398,ENSG00000112333,ENSG00000081087
chr6	108175508	108175795	6:108175508-108175795	ENSG00000279398,ENSG00000112333
chr6	108207019	108207348	6:108207019-108207348	ENSG00000238055
chr6	108210912	108211219	6:108210912-108211219	ENSG00000238055,ENSG00000230248
chr6	108228382	108228800	6:108228382-108228800	ENSG00000238055,ENSG00000230248,ENSG00000212525,ENSG00000233511
chr6	108229923	108230147	6:108229923-108230147	ENSG00000230248
chr6	108235198	108235485	6:108235198-108235485	ENSG00000238055,ENSG00000230248,ENSG00000212525,ENSG00000233511
chr6	108250504	108250804	6:108250504-108250804	ENSG00000238055,ENSG00000230248,ENSG00000286562,ENSG00000212525,ENSG00000233511,ENSG00000112335
chr6	108260055	108260605	6:108260055-108260605	ENSG00000238055,ENSG00000206974,ENSG00000230248,ENSG00000286562,ENSG00000212525,ENSG00000233511,ENSG00000112335
chr6	108260853	108261486	6:108260853-108261486	ENSG00000238055,ENSG00000206974,ENSG00000230248,ENSG00000286562,ENSG00000212525,ENSG00000233511,ENSG00000112335
chr6	108291181	108291430	6:108291181-108291430	ENSG00000238055,ENSG00000135537,ENSG00000206974,ENSG00000230248
chr6	108294503	108295542	6:108294503-108295542	ENSG00000238055,ENSG00000135537,ENSG00000206974,ENSG00000230248,ENSG00000286562,ENSG00000112335
chr6	108360539	108360827	6:108360539-108360827	ENSG00000227072,ENSG00000238079,ENSG00000279498,ENSG00000238055,ENSG00000135537
chr6	108361459	108361873	6:108361459-108361873	ENSG00000227072,ENSG00000238079,ENSG00000279498,ENSG00000238055,ENSG00000135537
chr6	108365813	108366077	6:108365813-108366077	ENSG00000227072,ENSG00000238079,ENSG00000238055
chr6	108399650	108399926	6:108399650-108399926	ENSG00000200799,ENSG00000227072,ENSG00000238055
chr6	108469381	108469581	6:108469381-108469581	-
chr6	108497970	108498220	6:108497970-108498220	-
chr6	108509480	108509689	6:108509480-108509689	-
chr6	108519028	108519284	6:108519028-108519284	ENSG00000135537
chr6	108541999	108542732	6:108541999-108542732	ENSG00000271608,ENSG00000287044
chr6	108557906	108558135	6:108557906-108558135	ENSG00000118689,ENSG00000271608,ENSG00000287044
chr6	108558273	108558741	6:108558273-108558741	ENSG00000118689,ENSG00000271608,ENSG00000287044
chr6	108559065	108559914	6:108559065-108559914	ENSG00000118689,ENSG00000271608,ENSG00000287044
chr6	108560631	108561152	6:108560631-108561152	ENSG00000118689,ENSG00000287044
chr6	108562663	108562968	6:108562663-108562968	ENSG00000118689,ENSG00000287044
chr6	108565445	108565775	6:108565445-108565775	ENSG00000118689
chr6	108574589	108575109	6:108574589-108575109	ENSG00000203801,ENSG00000118689
chr6	108575927	108576316	6:108575927-108576316	ENSG00000203801
chr6	108578573	108578955	6:108578573-108578955	ENSG00000203801,ENSG00000118689
chr6	108581156	108581666	6:108581156-108581666	ENSG00000203801,ENSG00000118689
chr6	108589510	108589776	6:108589510-108589776	-
chr6	108598168	108598612	6:108598168-108598612	ENSG00000203801,ENSG00000228976,ENSG00000118689,ENSG00000287044
chr6	108606117	108606733	6:108606117-108606733	ENSG00000203801,ENSG00000228976
chr6	108622985	108623338	6:108622985-108623338	ENSG00000228976
chr6	108625648	108625944	6:108625648-108625944	ENSG00000228976
chr6	108644270	108644505	6:108644270-108644505	-
chr6	108661452	108661703	6:108661452-108661703	ENSG00000203801,ENSG00000118689
chr6	108697964	108698176	6:108697964-108698176	ENSG00000203801
chr6	108726728	108727141	6:108726728-108727141	ENSG00000203801
chr6	108736044	108736244	6:108736044-108736244	ENSG00000203801
chr6	108782317	108782657	6:108782317-108782657	ENSG00000286511,ENSG00000219565,ENSG00000203801,ENSG00000118689,ENSG00000271608,ENSG00000287044
chr6	108798450	108798948	6:108798450-108798948	ENSG00000286511,ENSG00000219565,ENSG00000203801
chr6	108822385	108822878	6:108822385-108822878	ENSG00000231559,ENSG00000286511
chr6	108835251	108835568	6:108835251-108835568	ENSG00000218872,ENSG00000118690,ENSG00000231559,ENSG00000286511,ENSG00000203801,ENSG00000271608,ENSG00000287044
chr6	108848152	108848869	6:108848152-108848869	ENSG00000218872,ENSG00000118690
chr6	108862522	108863102	6:108862522-108863102	ENSG00000218872,ENSG00000118690
chr6	108873381	108873620	6:108873381-108873620	ENSG00000218872,ENSG00000118690
chr6	108897533	108897755	6:108897533-108897755	ENSG00000230290,ENSG00000228834
chr6	108904764	108905153	6:108904764-108905153	ENSG00000230290,ENSG00000228834
chr6	108905680	108905916	6:108905680-108905916	ENSG00000230290,ENSG00000228834
chr6	108914255	108914584	6:108914255-108914584	ENSG00000271730,ENSG00000230290,ENSG00000228834
chr6	108971238	108971637	6:108971238-108971637	ENSG00000271730,ENSG00000080546
chr6	108980450	108980823	6:108980450-108980823	ENSG00000271730,ENSG00000080546
chr6	109009374	109009807	6:109009374-109009807	ENSG00000199944,ENSG00000271730,ENSG00000080546,ENSG00000230290
chr6	109034452	109034818	6:109034452-109034818	ENSG00000199944,ENSG00000271730,ENSG00000080546,ENSG00000230290
chr6	109045434	109046001	6:109045434-109046001	ENSG00000199944,ENSG00000271730,ENSG00000230290
chr6	109051712	109051958	6:109051712-109051958	ENSG00000199944,ENSG00000271730
chr6	109073411	109073613	6:109073411-109073613	-
chr6	109076449	109076714	6:109076449-109076714	-
chr6	109082211	109082446	6:109082211-109082446	ENSG00000080546
chr6	109094344	109095661	6:109094344-109095661	ENSG00000183137
chr6	109102749	109103063	6:109102749-109103063	ENSG00000183137
chr6	109105839	109106064	6:109105839-109106064	ENSG00000183137
chr6	109120922	109121131	6:109120922-109121131	ENSG00000183137
chr6	109166770	109167053	6:109166770-109167053	ENSG00000203799
chr6	109186150	109186383	6:109186150-109186383	ENSG00000260273,ENSG00000135535
chr6	109187874	109188304	6:109187874-109188304	ENSG00000260273,ENSG00000135535
chr6	109236437	109236901	6:109236437-109236901	ENSG00000260273,ENSG00000135535,ENSG00000203799
chr6	109237100	109237360	6:109237100-109237360	ENSG00000203799
chr6	109292443	109292800	6:109292443-109292800	ENSG00000201023,ENSG00000219700,ENSG00000233908,ENSG00000203799
chr6	109304409	109304973	6:109304409-109304973	ENSG00000201023,ENSG00000219700,ENSG00000233908,ENSG00000203799
chr6	109323401	109323671	6:109323401-109323671	ENSG00000218632,ENSG00000201023
chr6	109331093	109331414	6:109331093-109331414	ENSG00000218632,ENSG00000203799
chr6	109340072	109340674	6:109340072-109340674	ENSG00000218632,ENSG00000203799
chr6	109349375	109350022	6:109349375-109350022	ENSG00000260273,ENSG00000135535,ENSG00000218632,ENSG00000203799
chr6	109362512	109362712	6:109362512-109362712	ENSG00000135535
chr6	109382003	109383469	6:109382003-109383469	ENSG00000260273,ENSG00000135535
chr6	109391592	109391944	6:109391592-109391944	ENSG00000260273,ENSG00000135535
chr6	109432850	109433190	6:109432850-109433190	ENSG00000135587,ENSG00000185250
chr6	109440159	109441499	6:109440159-109441499	ENSG00000135596,ENSG00000135587,ENSG00000185250,ENSG00000260273,ENSG00000135535
chr6	109455587	109456162	6:109455587-109456162	ENSG00000223537,ENSG00000112365,ENSG00000135596,ENSG00000135587,ENSG00000185250,ENSG00000260273,ENSG00000135535
chr6	109466670	109466885	6:109466670-109466885	ENSG00000112365,ENSG00000135596
chr6	109483047	109483770	6:109483047-109483770	ENSG00000223537,ENSG00000112365,ENSG00000135596,ENSG00000135587,ENSG00000185250
chr6	109491413	109491613	6:109491413-109491613	ENSG00000223537,ENSG00000112365
chr6	109515905	109516201	6:109515905-109516201	ENSG00000155085
chr6	109527064	109527267	6:109527064-109527267	ENSG00000155085
chr6	109528062	109528278	6:109528062-109528278	ENSG00000155085
chr6	109596038	109596264	6:109596038-109596264	-
chr6	109679295	109679603	6:109679295-109679603	ENSG00000112367
chr6	109690435	109690667	6:109690435-109690667	ENSG00000112367,ENSG00000155085
chr6	109690991	109691694	6:109690991-109691694	ENSG00000112367,ENSG00000155085
chr6	109705209	109705580	6:109705209-109705580	ENSG00000286691,ENSG00000112367,ENSG00000155085
chr6	109801736	109801936	6:109801736-109801936	ENSG00000112367
chr6	109912121	109912509	6:109912121-109912509	-
chr6	109978528	109978862	6:109978528-109978862	ENSG00000146360
chr6	110039465	110039928	6:110039465-110039928	ENSG00000286691,ENSG00000112367
chr6	110040013	110040404	6:110040013-110040404	ENSG00000286691
chr6	110053676	110053876	6:110053676-110053876	ENSG00000286691
chr6	110173603	110173804	6:110173603-110173804	ENSG00000112290
chr6	110178614	110179153	6:110178614-110179153	ENSG00000168438,ENSG00000112290
chr6	110179508	110180261	6:110179508-110180261	ENSG00000168438,ENSG00000112290
chr6	110201179	110201904	6:110201179-110201904	ENSG00000203797,ENSG00000168438,ENSG00000112290
chr6	110234028	110234348	6:110234028-110234348	ENSG00000203797,ENSG00000168438
chr6	110239686	110240463	6:110239686-110240463	ENSG00000203797,ENSG00000168438
chr6	110255434	110255691	6:110255434-110255691	-
chr6	110315956	110316193	6:110315956-110316193	-
chr6	110341965	110342258	6:110341965-110342258	ENSG00000203797,ENSG00000287268
chr6	110352520	110352838	6:110352520-110352838	ENSG00000203797,ENSG00000287268,ENSG00000053328
chr6	110357507	110358471	6:110357507-110358471	ENSG00000053328
chr6	110390893	110391184	6:110390893-110391184	ENSG00000203797
chr6	110399611	110399822	6:110399611-110399822	ENSG00000203797
chr6	110457620	110457871	6:110457620-110457871	ENSG00000241162,ENSG00000004809,ENSG00000203797
chr6	110461432	110461760	6:110461432-110461760	ENSG00000260188,ENSG00000241162,ENSG00000004809,ENSG00000203797
chr6	110467536	110468296	6:110467536-110468296	ENSG00000260188,ENSG00000241162,ENSG00000004809,ENSG00000203797
chr6	110475279	110475541	6:110475279-110475541	ENSG00000260188,ENSG00000004809
chr6	110476006	110476786	6:110476006-110476786	ENSG00000260188,ENSG00000241162,ENSG00000004809
chr6	110528107	110528400	6:110528107-110528400	ENSG00000219559
chr6	110534971	110535539	6:110534971-110535539	ENSG00000270934,ENSG00000219559,ENSG00000203797
chr6	110549358	110549558	6:110549358-110549558	ENSG00000219559
chr6	110589029	110589386	6:110589029-110589386	ENSG00000213150,ENSG00000270934,ENSG00000219559
chr6	110617873	110618217	6:110617873-110618217	ENSG00000213150,ENSG00000270934,ENSG00000219559
chr6	110618948	110619200	6:110618948-110619200	ENSG00000213150,ENSG00000270934,ENSG00000219559
chr6	110639218	110639499	6:110639218-110639499	ENSG00000200522,ENSG00000213150,ENSG00000270934,ENSG00000219559
chr6	110655705	110655907	6:110655705-110655907	ENSG00000213150
chr6	110656575	110656792	6:110656575-110656792	ENSG00000213150
chr6	110670551	110670802	6:110670551-110670802	ENSG00000213150
chr6	110681532	110681732	6:110681532-110681732	ENSG00000200522
chr6	110682388	110682728	6:110682388-110682728	ENSG00000200522,ENSG00000219150,ENSG00000217041
chr6	110688841	110689226	6:110688841-110689226	ENSG00000200522,ENSG00000217041
chr6	110704082	110704330	6:110704082-110704330	ENSG00000200522,ENSG00000219150,ENSG00000217041
chr6	110786847	110787053	6:110786847-110787053	ENSG00000212587,ENSG00000200522
chr6	110795291	110795650	6:110795291-110795650	ENSG00000219329,ENSG00000212587,ENSG00000200522,ENSG00000155111
chr6	110815173	110816238	6:110815173-110816238	ENSG00000123505,ENSG00000212587,ENSG00000155111
chr6	110819918	110820218	6:110819918-110820218	ENSG00000212587,ENSG00000155111
chr6	110858985	110859185	6:110858985-110859185	ENSG00000271607,ENSG00000213149,ENSG00000199360,ENSG00000212587
chr6	110859309	110859616	6:110859309-110859616	ENSG00000271607,ENSG00000213149,ENSG00000199360,ENSG00000212587
chr6	110868512	110868770	6:110868512-110868770	ENSG00000123505,ENSG00000271607,ENSG00000213149,ENSG00000199360,ENSG00000212587
chr6	110874274	110874900	6:110874274-110874900	ENSG00000123505,ENSG00000271607,ENSG00000212587,ENSG00000155111
chr6	110875482	110875967	6:110875482-110875967	ENSG00000123505
chr6	110876203	110876518	6:110876203-110876518	ENSG00000123505,ENSG00000155111
chr6	110881635	110881838	6:110881635-110881838	ENSG00000123505
chr6	110930902	110931135	6:110930902-110931135	ENSG00000219329
chr6	110939464	110939797	6:110939464-110939797	ENSG00000219329,ENSG00000212587,ENSG00000200522
chr6	110944657	110945042	6:110944657-110945042	ENSG00000155115,ENSG00000219329,ENSG00000212587,ENSG00000200522,ENSG00000219559
chr6	110958425	110959050	6:110958425-110959050	ENSG00000197498,ENSG00000155115,ENSG00000219329,ENSG00000200522
chr6	110965869	110966255	6:110965869-110966255	ENSG00000197498,ENSG00000155115
chr6	110981797	110982545	6:110981797-110982545	ENSG00000197498,ENSG00000155115
chr6	110991275	110991475	6:110991275-110991475	ENSG00000197498
chr6	110999698	110999898	6:110999698-110999898	-
chr6	111011701	111011965	6:111011701-111011965	ENSG00000218803
chr6	111057322	111057635	6:111057322-111057635	ENSG00000218803
chr6	111068842	111069172	6:111068842-111069172	ENSG00000112394,ENSG00000218803
chr6	111087135	111087804	6:111087135-111087804	ENSG00000200926,ENSG00000112394,ENSG00000218803
chr6	111088390	111088623	6:111088390-111088623	ENSG00000200926,ENSG00000112394
chr6	111105596	111105936	6:111105596-111105936	ENSG00000200926,ENSG00000112394,ENSG00000218803
chr6	111113739	111113970	6:111113739-111113970	-
chr6	111118872	111119179	6:111118872-111119179	ENSG00000112394,ENSG00000218803
chr6	111195646	111196032	6:111195646-111196032	ENSG00000112394,ENSG00000218803
chr6	111201119	111201435	6:111201119-111201435	ENSG00000218803
chr6	111205559	111205832	6:111205559-111205832	ENSG00000218803
chr6	111210310	111210598	6:111210310-111210598	ENSG00000218803
chr6	111211428	111211628	6:111211428-111211628	ENSG00000218803
chr6	111230319	111230696	6:111230319-111230696	-
chr6	111252005	111252285	6:111252005-111252285	ENSG00000173214,ENSG00000231046
chr6	111258938	111259705	6:111258938-111259705	ENSG00000173214,ENSG00000231046
chr6	111265873	111266243	6:111265873-111266243	ENSG00000220392,ENSG00000173214,ENSG00000231046
chr6	111276407	111276701	6:111276407-111276701	ENSG00000220392,ENSG00000173214
chr6	111282538	111282741	6:111282538-111282741	ENSG00000173214
chr6	111302109	111302569	6:111302109-111302569	ENSG00000229276,ENSG00000220392,ENSG00000272356,ENSG00000271789,ENSG00000173214
chr6	111377635	111377945	6:111377635-111377945	ENSG00000229276,ENSG00000220392,ENSG00000009413
chr6	111411030	111411435	6:111411030-111411435	ENSG00000218676,ENSG00000229276,ENSG00000220392,ENSG00000009413
chr6	111417079	111417540	6:111417079-111417540	ENSG00000218676,ENSG00000229276,ENSG00000220392,ENSG00000009413
chr6	111431135	111431348	6:111431135-111431348	ENSG00000218676
chr6	111441852	111442284	6:111441852-111442284	ENSG00000218676
chr6	111451806	111452006	6:111451806-111452006	ENSG00000218676
chr6	111461932	111462229	6:111461932-111462229	ENSG00000231889,ENSG00000229276,ENSG00000220392
chr6	111462913	111463378	6:111462913-111463378	ENSG00000231889,ENSG00000218676,ENSG00000229276,ENSG00000220392,ENSG00000009413
chr6	111482123	111482704	6:111482123-111482704	ENSG00000231889,ENSG00000009413
chr6	111483051	111484280	6:111483051-111484280	ENSG00000231889,ENSG00000229276,ENSG00000009413
chr6	111499302	111499650	6:111499302-111499650	ENSG00000286616,ENSG00000220506,ENSG00000231889,ENSG00000220392,ENSG00000009413
chr6	111500095	111500344	6:111500095-111500344	ENSG00000286616,ENSG00000220506
chr6	111523868	111524310	6:111523868-111524310	ENSG00000286616
chr6	111528347	111528551	6:111528347-111528551	ENSG00000286616
chr6	111565934	111566180	6:111565934-111566180	ENSG00000056972,ENSG00000231889
chr6	111586031	111586259	6:111586031-111586259	ENSG00000255389
chr6	111603686	111604080	6:111603686-111604080	ENSG00000255389,ENSG00000056972,ENSG00000231889
chr6	111605180	111605726	6:111605180-111605726	ENSG00000056972
chr6	111605834	111606210	6:111605834-111606210	ENSG00000056972
chr6	111615214	111615584	6:111615214-111615584	ENSG00000255389,ENSG00000056972,ENSG00000229276,ENSG00000220392
chr6	111642594	111642895	6:111642594-111642895	ENSG00000229276,ENSG00000220392
chr6	111651365	111651789	6:111651365-111651789	ENSG00000229276,ENSG00000220392
chr6	111687610	111687887	6:111687610-111687887	-
chr6	111709911	111710293	6:111709911-111710293	ENSG00000112761,ENSG00000227012,ENSG00000010810
chr6	111721695	111722081	6:111721695-111722081	ENSG00000010810
chr6	111781058	111781426	6:111781058-111781426	ENSG00000227012,ENSG00000010810
chr6	111782235	111782480	6:111782235-111782480	ENSG00000227012,ENSG00000010810
chr6	111789104	111789439	6:111789104-111789439	ENSG00000010810
chr6	111792251	111792712	6:111792251-111792712	ENSG00000227012,ENSG00000010810
chr6	111799686	111799919	6:111799686-111799919	ENSG00000010810
chr6	111804672	111805316	6:111804672-111805316	ENSG00000227012,ENSG00000010810
chr6	111811540	111811891	6:111811540-111811891	ENSG00000010810
chr6	111824095	111824370	6:111824095-111824370	ENSG00000010810
chr6	111843563	111844021	6:111843563-111844021	ENSG00000227012,ENSG00000010810
chr6	111847168	111847378	6:111847168-111847378	ENSG00000010810
chr6	111872056	111872353	6:111872056-111872353	ENSG00000227012,ENSG00000010810
chr6	111872434	111872763	6:111872434-111872763	ENSG00000010810
chr6	111873137	111873746	6:111873137-111873746	ENSG00000227012,ENSG00000010810
chr6	111948370	111948703	6:111948370-111948703	ENSG00000227012
chr6	111976245	111976513	6:111976245-111976513	ENSG00000227012
chr6	111997131	111997469	6:111997131-111997469	ENSG00000112761,ENSG00000227012,ENSG00000010810
chr6	112014680	112015023	6:112014680-112015023	ENSG00000112761,ENSG00000227012
chr6	112021923	112022246	6:112021923-112022246	ENSG00000112761
chr6	112029252	112029551	6:112029252-112029551	ENSG00000112761
chr6	112043048	112043341	6:112043048-112043341	ENSG00000112761
chr6	112043591	112044047	6:112043591-112044047	ENSG00000112761
chr6	112087073	112087804	6:112087073-112087804	ENSG00000217770,ENSG00000270661,ENSG00000203778,ENSG00000074935,ENSG00000112761
chr6	112152577	112152839	6:112152577-112152839	ENSG00000270661,ENSG00000237234,ENSG00000112769
chr6	112163347	112163695	6:112163347-112163695	ENSG00000286914,ENSG00000217770,ENSG00000215807,ENSG00000219773,ENSG00000251258,ENSG00000216663,ENSG00000281613,ENSG00000226440,ENSG00000271208,ENSG00000270661,ENSG00000207044,ENSG00000237234,ENSG00000112769,ENSG00000203778,ENSG00000074935
chr6	112180158	112180426	6:112180158-112180426	ENSG00000286914,ENSG00000217770,ENSG00000215807,ENSG00000219773,ENSG00000251258,ENSG00000216663,ENSG00000281613,ENSG00000226440,ENSG00000271208,ENSG00000270661,ENSG00000207044,ENSG00000112769
chr6	112250106	112250428	6:112250106-112250428	ENSG00000281613,ENSG00000226440,ENSG00000271208,ENSG00000270661,ENSG00000207044,ENSG00000112769
chr6	112253861	112254288	6:112253861-112254288	ENSG00000216663,ENSG00000281613,ENSG00000226440,ENSG00000271208,ENSG00000270661,ENSG00000207044,ENSG00000112769
chr6	112780534	112780843	6:112780534-112780843	ENSG00000219758,ENSG00000231912,ENSG00000223811,ENSG00000216904,ENSG00000287728,ENSG00000218490,ENSG00000288560,ENSG00000201386,ENSG00000271498,ENSG00000225580,ENSG00000232299,ENSG00000286914,ENSG00000217770,ENSG00000215807,ENSG00000219773,ENSG00000251258,ENSG00000216663
chr6	112951874	112952209	6:112951874-112952209	ENSG00000223811,ENSG00000216904,ENSG00000287728,ENSG00000218490,ENSG00000288560,ENSG00000201386,ENSG00000271498,ENSG00000225580,ENSG00000232299,ENSG00000286914,ENSG00000217770,ENSG00000215807,ENSG00000219773,ENSG00000251258
chr6	113038324	113038639	6:113038324-113038639	ENSG00000287097,ENSG00000232395,ENSG00000218208,ENSG00000223811,ENSG00000216904,ENSG00000287728,ENSG00000218490,ENSG00000288560,ENSG00000201386,ENSG00000271498,ENSG00000225580,ENSG00000232299,ENSG00000286914,ENSG00000217770,ENSG00000215807,ENSG00000219773,ENSG00000251258
chr6	113039095	113039295	6:113039095-113039295	ENSG00000216904,ENSG00000287728,ENSG00000218490,ENSG00000288560,ENSG00000201386,ENSG00000271498,ENSG00000225580,ENSG00000232299,ENSG00000286914
chr6	113306675	113306876	6:113306675-113306876	ENSG00000223811,ENSG00000216904,ENSG00000287728,ENSG00000271498,ENSG00000225580
chr6	113411094	113411326	6:113411094-113411326	ENSG00000219758,ENSG00000231912,ENSG00000218208,ENSG00000223811,ENSG00000216904,ENSG00000287728,ENSG00000225580,ENSG00000232299,ENSG00000217770
chr6	113426327	113426858	6:113426327-113426858	ENSG00000219758,ENSG00000231912,ENSG00000218208,ENSG00000232316,ENSG00000223811,ENSG00000216904,ENSG00000287728,ENSG00000225580,ENSG00000232299
chr6	113427367	113427705	6:113427367-113427705	ENSG00000219758,ENSG00000231912,ENSG00000218208,ENSG00000232316,ENSG00000223811,ENSG00000216904
chr6	113524394	113525072	6:113524394-113525072	ENSG00000287097,ENSG00000226079,ENSG00000232395,ENSG00000219758,ENSG00000231912,ENSG00000218208,ENSG00000236347,ENSG00000223811,ENSG00000216904,ENSG00000287728,ENSG00000288560,ENSG00000271498,ENSG00000225580,ENSG00000232299,ENSG00000286914,ENSG00000217770,ENSG00000215807,ENSG00000219773,ENSG00000251258,ENSG00000216663
chr6	113643135	113643504	6:113643135-113643504	ENSG00000226079,ENSG00000219758,ENSG00000231912,ENSG00000230943,ENSG00000218208,ENSG00000223811,ENSG00000216904,ENSG00000287728,ENSG00000271498,ENSG00000225580,ENSG00000232299,ENSG00000286914,ENSG00000215807,ENSG00000219773,ENSG00000251258
chr6	113658087	113658325	6:113658087-113658325	ENSG00000230943,ENSG00000218208
chr6	113662341	113662556	6:113662341-113662556	ENSG00000219758,ENSG00000231912,ENSG00000230943,ENSG00000218208
chr6	113854839	113855362	6:113854839-113855362	ENSG00000277443,ENSG00000219758,ENSG00000231912,ENSG00000218208,ENSG00000223811,ENSG00000287728
chr6	113857141	113857454	6:113857141-113857454	ENSG00000277443,ENSG00000219758,ENSG00000231912,ENSG00000218208,ENSG00000223811,ENSG00000216904,ENSG00000287728,ENSG00000271498,ENSG00000217770,ENSG00000219773
chr6	113858763	113859239	6:113858763-113859239	ENSG00000277443,ENSG00000219758,ENSG00000231912,ENSG00000218208,ENSG00000223811,ENSG00000216904,ENSG00000287728,ENSG00000271498,ENSG00000219773
chr6	113879533	113879855	6:113879533-113879855	ENSG00000227502,ENSG00000277443,ENSG00000219758,ENSG00000231912,ENSG00000218208,ENSG00000223811,ENSG00000216904,ENSG00000287728,ENSG00000271498,ENSG00000225580,ENSG00000232299,ENSG00000286914,ENSG00000217770,ENSG00000215807,ENSG00000219773,ENSG00000251258,ENSG00000216663
chr6	113909299	113909591	6:113909299-113909591	ENSG00000175967,ENSG00000216904,ENSG00000287728,ENSG00000271498,ENSG00000225580,ENSG00000232299,ENSG00000286914,ENSG00000217770,ENSG00000215807,ENSG00000219773,ENSG00000251258
chr6	113920981	113921210	6:113920981-113921210	ENSG00000216904,ENSG00000271498,ENSG00000225580,ENSG00000286914,ENSG00000217770,ENSG00000215807,ENSG00000219773,ENSG00000251258
chr6	113925404	113925704	6:113925404-113925704	ENSG00000271498,ENSG00000225580,ENSG00000232299,ENSG00000286914,ENSG00000215807,ENSG00000251258
chr6	113936142	113936454	6:113936142-113936454	ENSG00000216723,ENSG00000196591,ENSG00000287728,ENSG00000225580,ENSG00000232299,ENSG00000217770,ENSG00000215807,ENSG00000219773,ENSG00000251258
chr6	113959281	113959743	6:113959281-113959743	ENSG00000216723,ENSG00000228624,ENSG00000196591
chr6	113970234	113970706	6:113970234-113970706	ENSG00000228624,ENSG00000196591
chr6	113970797	113971619	6:113970797-113971619	ENSG00000228624,ENSG00000196591
chr6	113981022	113981267	6:113981022-113981267	ENSG00000216723,ENSG00000228624,ENSG00000196591
chr6	113994887	113995247	6:113994887-113995247	ENSG00000216471,ENSG00000216723,ENSG00000228624
chr6	114096686	114096886	6:114096686-114096886	ENSG00000226079,ENSG00000232395,ENSG00000216471,ENSG00000216723
chr6	114108415	114108702	6:114108415-114108702	ENSG00000251882,ENSG00000287097,ENSG00000226079,ENSG00000232395,ENSG00000216471,ENSG00000216723,ENSG00000228624
chr6	114172146	114172391	6:114172146-114172391	ENSG00000287097,ENSG00000226079,ENSG00000232395,ENSG00000212333,ENSG00000249853
chr6	114172549	114172948	6:114172549-114172948	ENSG00000219619,ENSG00000251882,ENSG00000287097,ENSG00000226079,ENSG00000232395,ENSG00000218089,ENSG00000212333,ENSG00000216471,ENSG00000249853,ENSG00000216723,ENSG00000225580,ENSG00000232299
chr6	114194375	114195250	6:114194375-114195250	ENSG00000219619,ENSG00000251882,ENSG00000287097,ENSG00000226079,ENSG00000232395,ENSG00000218089,ENSG00000212333,ENSG00000216471,ENSG00000216723
chr6	114195744	114195970	6:114195744-114195970	ENSG00000251882,ENSG00000287097,ENSG00000226079,ENSG00000232395,ENSG00000212333,ENSG00000216471,ENSG00000216723
chr6	114304425	114304625	6:114304425-114304625	ENSG00000251882,ENSG00000287097,ENSG00000226079,ENSG00000232395,ENSG00000218089,ENSG00000212333
chr6	114342916	114343116	6:114342916-114343116	ENSG00000251882,ENSG00000287097,ENSG00000226079,ENSG00000232395,ENSG00000218089,ENSG00000212333,ENSG00000249853
chr6	115691698	115691941	6:115691698-115691941	ENSG00000228777,ENSG00000219619,ENSG00000251882,ENSG00000287097,ENSG00000226079,ENSG00000232395
chr6	115838906	115839125	6:115838906-115839125	ENSG00000228777,ENSG00000219619,ENSG00000251882,ENSG00000287097,ENSG00000226079,ENSG00000232395
chr6	115896657	115896857	6:115896657-115896857	ENSG00000228777,ENSG00000219619,ENSG00000251882,ENSG00000287097,ENSG00000226079,ENSG00000232395
chr6	116010871	116011101	6:116010871-116011101	ENSG00000186743,ENSG00000287933
chr6	116060254	116060462	6:116060254-116060462	ENSG00000186743,ENSG00000287933,ENSG00000111816
chr6	116100499	116101460	6:116100499-116101460	ENSG00000218428,ENSG00000123500,ENSG00000178425,ENSG00000186743,ENSG00000287933
chr6	116111971	116112270	6:116111971-116112270	ENSG00000218428,ENSG00000123500,ENSG00000178425,ENSG00000186743,ENSG00000287933
chr6	116146005	116146253	6:116146005-116146253	ENSG00000218428,ENSG00000123500
chr6	116156481	116156950	6:116156481-116156950	ENSG00000218428,ENSG00000123500,ENSG00000186743,ENSG00000287933,ENSG00000219619
chr6	116170859	116171107	6:116170859-116171107	ENSG00000218428,ENSG00000123500
chr6	116180476	116180676	6:116180476-116180676	ENSG00000218428
chr6	116214633	116215045	6:116214633-116215045	ENSG00000236326,ENSG00000218428,ENSG00000287933,ENSG00000219619
chr6	116217044	116217319	6:116217044-116217319	ENSG00000236326
chr6	116219920	116220273	6:116219920-116220273	ENSG00000233558,ENSG00000187189,ENSG00000236326
chr6	116253543	116254373	6:116253543-116254373	ENSG00000189241,ENSG00000233558,ENSG00000111817,ENSG00000187189,ENSG00000236326
chr6	116265131	116265554	6:116265131-116265554	ENSG00000189241,ENSG00000233558,ENSG00000236326
chr6	116268529	116268911	6:116268529-116268911	ENSG00000285446,ENSG00000189241,ENSG00000233558,ENSG00000111817,ENSG00000187189,ENSG00000236326
chr6	116279212	116280211	6:116279212-116280211	ENSG00000285446,ENSG00000189241,ENSG00000233558,ENSG00000111817,ENSG00000187189,ENSG00000236326
chr6	116287761	116288031	6:116287761-116288031	ENSG00000285446,ENSG00000189241,ENSG00000111817
chr6	116370566	116371117	6:116370566-116371117	ENSG00000217241,ENSG00000285446,ENSG00000111817
chr6	116371422	116371650	6:116371422-116371650	ENSG00000285446,ENSG00000111817
chr6	116444179	116444455	6:116444179-116444455	ENSG00000218153,ENSG00000217241,ENSG00000285446
chr6	116461668	116462507	6:116461668-116462507	ENSG00000188820,ENSG00000244158,ENSG00000218153,ENSG00000217241,ENSG00000285446
chr6	116468307	116468856	6:116468307-116468856	ENSG00000234117,ENSG00000188820,ENSG00000244158,ENSG00000218153,ENSG00000217241,ENSG00000285446
chr6	116492370	116492885	6:116492370-116492885	ENSG00000234117,ENSG00000217241
chr6	116511444	116511737	6:116511444-116511737	ENSG00000164451,ENSG00000178033,ENSG00000173626,ENSG00000234117,ENSG00000217241,ENSG00000285446
chr6	116532018	116532327	6:116532018-116532327	ENSG00000164451,ENSG00000178033,ENSG00000173626,ENSG00000285446
chr6	116536186	116536535	6:116536186-116536535	ENSG00000164451,ENSG00000173626
chr6	116561439	116561919	6:116561439-116561919	ENSG00000111832,ENSG00000164451,ENSG00000173626
chr6	116562684	116562962	6:116562684-116562962	ENSG00000111832,ENSG00000164451,ENSG00000173626
chr6	116564932	116565190	6:116564932-116565190	ENSG00000111832
chr6	116570950	116571755	6:116570950-116571755	ENSG00000111832
chr6	116616117	116616615	6:116616117-116616615	ENSG00000111834,ENSG00000111832
chr6	116645594	116645808	6:116645594-116645808	ENSG00000153975
chr6	116651981	116652255	6:116651981-116652255	ENSG00000153975
chr6	116652768	116653052	6:116652768-116653052	ENSG00000153975
chr6	116666774	116667123	6:116666774-116667123	ENSG00000196911,ENSG00000153975
chr6	116668289	116669007	6:116668289-116669007	ENSG00000196911,ENSG00000153975
chr6	116680843	116681586	6:116680843-116681586	ENSG00000196911,ENSG00000153975
chr6	116695446	116695779	6:116695446-116695779	ENSG00000196911,ENSG00000153975
chr6	116761820	116762140	6:116761820-116762140	ENSG00000173612,ENSG00000183807
chr6	116766437	116766904	6:116766437-116766904	ENSG00000170162,ENSG00000200248,ENSG00000217089,ENSG00000173612,ENSG00000183807,ENSG00000219619,ENSG00000251882
chr6	116779633	116780067	6:116779633-116780067	ENSG00000217089,ENSG00000173612,ENSG00000183807
chr6	116847302	116847576	6:116847302-116847576	ENSG00000200248,ENSG00000217089,ENSG00000173612
chr6	116877252	116877452	6:116877252-116877452	ENSG00000185002,ENSG00000173612
chr6	116969247	116969533	6:116969247-116969533	ENSG00000222713,ENSG00000251814,ENSG00000170162,ENSG00000287253,ENSG00000200248,ENSG00000217089,ENSG00000185002,ENSG00000173612
chr6	116972010	116972294	6:116972010-116972294	ENSG00000222713,ENSG00000251814,ENSG00000170162,ENSG00000287253,ENSG00000200248,ENSG00000217089,ENSG00000173612
chr6	117346215	117346489	6:117346215-117346489	ENSG00000219703,ENSG00000222713,ENSG00000251814,ENSG00000047936,ENSG00000170162,ENSG00000287253
chr6	117384732	117384932	6:117384732-117384932	ENSG00000219703,ENSG00000222713,ENSG00000251814,ENSG00000047936,ENSG00000287253
chr6	117449915	117450116	6:117449915-117450116	ENSG00000207461,ENSG00000164465,ENSG00000226181,ENSG00000219703,ENSG00000047936
chr6	117478465	117478665	6:117478465-117478665	ENSG00000207461,ENSG00000164465
chr6	117482390	117483099	6:117482390-117483099	ENSG00000207461,ENSG00000164465,ENSG00000226181,ENSG00000219703
chr6	117483233	117483490	6:117483233-117483490	ENSG00000164465
chr6	117495105	117495321	6:117495105-117495321	ENSG00000164465
chr6	117544689	117545089	6:117544689-117545089	ENSG00000164465,ENSG00000219703
chr6	117547732	117548254	6:117547732-117548254	ENSG00000207461,ENSG00000164465,ENSG00000226181,ENSG00000219703,ENSG00000282218,ENSG00000047936
chr6	117556037	117556237	6:117556037-117556237	ENSG00000207461,ENSG00000164465,ENSG00000226181,ENSG00000219703,ENSG00000282218,ENSG00000047936
chr6	117561227	117561524	6:117561227-117561524	ENSG00000207461,ENSG00000226181,ENSG00000219703,ENSG00000282218,ENSG00000047936
chr6	117564733	117565053	6:117564733-117565053	ENSG00000207461,ENSG00000226181,ENSG00000219703,ENSG00000282218,ENSG00000047936
chr6	117601906	117602788	6:117601906-117602788	ENSG00000218233,ENSG00000047932,ENSG00000207461,ENSG00000226181,ENSG00000219703,ENSG00000282218,ENSG00000251814,ENSG00000047936,ENSG00000170162
chr6	117605269	117605534	6:117605269-117605534	ENSG00000218233,ENSG00000047932,ENSG00000226181,ENSG00000219703
chr6	117653901	117654397	6:117653901-117654397	ENSG00000230202,ENSG00000218233,ENSG00000219703,ENSG00000282218,ENSG00000222713,ENSG00000251814,ENSG00000047936,ENSG00000170162,ENSG00000287253,ENSG00000200248,ENSG00000217089
chr6	117675137	117675681	6:117675137-117675681	ENSG00000153989,ENSG00000218233,ENSG00000047932,ENSG00000219703,ENSG00000222713,ENSG00000170162,ENSG00000287253
chr6	117690396	117690645	6:117690396-117690645	-
chr6	117706465	117707054	6:117706465-117707054	ENSG00000218233,ENSG00000219703,ENSG00000222713,ENSG00000251814,ENSG00000047936,ENSG00000170162,ENSG00000287253,ENSG00000200248,ENSG00000217089
chr6	117714335	117714629	6:117714335-117714629	ENSG00000230202
chr6	117739772	117740119	6:117739772-117740119	ENSG00000230202,ENSG00000219703,ENSG00000251814,ENSG00000170162,ENSG00000287253,ENSG00000217089
chr6	117740425	117741004	6:117740425-117741004	ENSG00000230202,ENSG00000218233,ENSG00000219703,ENSG00000222713,ENSG00000251814,ENSG00000047936,ENSG00000170162,ENSG00000287253,ENSG00000200248,ENSG00000217089
chr6	117829925	117830181	6:117829925-117830181	ENSG00000230202,ENSG00000222713
chr6	117906849	117907684	6:117906849-117907684	ENSG00000230202,ENSG00000196376,ENSG00000287253
chr6	118264088	118264422	6:118264088-118264422	ENSG00000216809,ENSG00000230202
chr6	118367296	118367867	6:118367296-118367867	ENSG00000216809,ENSG00000230202,ENSG00000222713,ENSG00000251814,ENSG00000170162,ENSG00000287253,ENSG00000200248,ENSG00000217089
chr6	118502275	118502568	6:118502275-118502568	ENSG00000169075,ENSG00000216809
chr6	118506183	118506419	6:118506183-118506419	ENSG00000169075,ENSG00000216809
chr6	118536510	118536752	6:118536510-118536752	ENSG00000198523,ENSG00000216809
chr6	118551129	118551424	6:118551129-118551424	ENSG00000286339,ENSG00000198523,ENSG00000216809
chr6	118565489	118565693	6:118565489-118565693	ENSG00000286339,ENSG00000111860
chr6	118580852	118581176	6:118580852-118581176	ENSG00000217330,ENSG00000286339
chr6	118618798	118619127	6:118618798-118619127	ENSG00000217330,ENSG00000286339,ENSG00000216809,ENSG00000230202
chr6	118630811	118631376	6:118630811-118631376	ENSG00000111860,ENSG00000216809
chr6	118641250	118641450	6:118641250-118641450	ENSG00000111860
chr6	118650465	118651999	6:118650465-118651999	ENSG00000111860
chr6	118660006	118660564	6:118660006-118660564	ENSG00000111860
chr6	118697733	118697933	6:118697733-118697933	-
chr6	118709258	118709927	6:118709258-118709927	ENSG00000111860
chr6	118735424	118735649	6:118735424-118735649	ENSG00000225549
chr6	118740476	118740676	6:118740476-118740676	ENSG00000225549
chr6	118776575	118776872	6:118776575-118776872	ENSG00000225549,ENSG00000286339
chr6	118800522	118800890	6:118800522-118800890	ENSG00000225549,ENSG00000286339,ENSG00000216809
chr6	118825656	118826073	6:118825656-118826073	ENSG00000111877
chr6	118864867	118865178	6:118864867-118865178	-
chr6	118892417	118892805	6:118892417-118892805	ENSG00000111875,ENSG00000111877
chr6	118893800	118894348	6:118893800-118894348	ENSG00000111875,ENSG00000111877
chr6	118912809	118913034	6:118912809-118913034	ENSG00000253194,ENSG00000111877
chr6	118934365	118935412	6:118934365-118935412	ENSG00000253194,ENSG00000111875,ENSG00000111877
chr6	118968532	118968753	6:118968532-118968753	ENSG00000111879
chr6	118974846	118975192	6:118974846-118975192	ENSG00000111879
chr6	118975507	118975747	6:118975507-118975747	ENSG00000111879
chr6	119037972	119038360	6:119037972-119038360	ENSG00000222649
chr6	119066587	119066825	6:119066587-119066825	ENSG00000207982,ENSG00000222649
chr6	119067095	119067508	6:119067095-119067508	ENSG00000207982,ENSG00000222649,ENSG00000111879
chr6	119078492	119079236	6:119078492-119079236	ENSG00000207982,ENSG00000222649,ENSG00000111879
chr6	119110789	119111074	6:119110789-119111074	-
chr6	119113998	119114415	6:119113998-119114415	ENSG00000111879
chr6	119128389	119128614	6:119128389-119128614	ENSG00000220139
chr6	119129416	119129708	6:119129416-119129708	ENSG00000220139
chr6	119137113	119137859	6:119137113-119137859	ENSG00000220139,ENSG00000111879
chr6	119139240	119139440	6:119139240-119139440	ENSG00000220139
chr6	119147284	119147593	6:119147284-119147593	ENSG00000220139,ENSG00000111879
chr6	119148551	119148786	6:119148551-119148786	ENSG00000220139,ENSG00000111879
chr6	119215965	119216584	6:119215965-119216584	ENSG00000220139
chr6	119237307	119237614	6:119237307-119237614	ENSG00000287992,ENSG00000216710,ENSG00000200310,ENSG00000286540,ENSG00000265725,ENSG00000216316,ENSG00000220139
chr6	119257059	119257354	6:119257059-119257354	ENSG00000216316
chr6	119268347	119268641	6:119268347-119268641	ENSG00000216316
chr6	119284954	119285221	6:119284954-119285221	ENSG00000287992,ENSG00000216316,ENSG00000220139
chr6	119303205	119303550	6:119303205-119303550	-
chr6	119306439	119306801	6:119306439-119306801	-
chr6	119311611	119312145	6:119311611-119312145	ENSG00000287100,ENSG00000111885,ENSG00000220139
chr6	119312554	119313314	6:119312554-119313314	-
chr6	119319821	119320036	6:119319821-119320036	-
chr6	119324724	119325177	6:119324724-119325177	ENSG00000287100,ENSG00000200732,ENSG00000111885,ENSG00000220139
chr6	119330713	119331127	6:119330713-119331127	ENSG00000286540,ENSG00000287100,ENSG00000200732,ENSG00000111885,ENSG00000220139
chr6	119349173	119350056	6:119349173-119350056	ENSG00000287100,ENSG00000111885
chr6	119350614	119350816	6:119350614-119350816	ENSG00000287100,ENSG00000111885
chr6	119445175	119445559	6:119445175-119445559	-
chr6	119467573	119467773	6:119467573-119467773	-
chr6	119480160	119480620	6:119480160-119480620	ENSG00000287992,ENSG00000216710,ENSG00000200310,ENSG00000206857
chr6	119482823	119483210	6:119482823-119483210	ENSG00000287992,ENSG00000216710,ENSG00000200310,ENSG00000206857
chr6	119498187	119498387	6:119498187-119498387	-
chr6	119504347	119504599	6:119504347-119504599	-
chr6	119535397	119535753	6:119535397-119535753	ENSG00000287992,ENSG00000216710,ENSG00000200310,ENSG00000206857
chr6	119542098	119542370	6:119542098-119542370	ENSG00000287992
chr6	119627254	119627837	6:119627254-119627837	ENSG00000287992,ENSG00000216710,ENSG00000200310,ENSG00000206857,ENSG00000286540,ENSG00000265725,ENSG00000220139
chr6	119677528	119677910	6:119677528-119677910	ENSG00000287992,ENSG00000216710,ENSG00000200310,ENSG00000206857,ENSG00000265725,ENSG00000230202
chr6	119720190	119720512	6:119720190-119720512	ENSG00000287992,ENSG00000216710,ENSG00000206857,ENSG00000286540,ENSG00000265725
chr6	119739762	119740066	6:119739762-119740066	ENSG00000287992,ENSG00000216710,ENSG00000206857,ENSG00000286540,ENSG00000265725
chr6	119742220	119742535	6:119742220-119742535	ENSG00000287992,ENSG00000216710,ENSG00000200310,ENSG00000206857,ENSG00000286540,ENSG00000265725
chr6	119830586	119830786	6:119830586-119830786	ENSG00000287992,ENSG00000216710
chr6	119856189	119856390	6:119856189-119856390	ENSG00000287992,ENSG00000216710,ENSG00000200310,ENSG00000206857
chr6	119966547	119966827	6:119966547-119966827	ENSG00000287992,ENSG00000216710,ENSG00000200310,ENSG00000206857,ENSG00000286540,ENSG00000265725
chr6	120056123	120056451	6:120056123-120056451	ENSG00000287992,ENSG00000216710,ENSG00000200310,ENSG00000206857,ENSG00000286540,ENSG00000265725
chr6	120198062	120198495	6:120198062-120198495	ENSG00000287992,ENSG00000216710,ENSG00000200310,ENSG00000206857,ENSG00000286540,ENSG00000265725
chr6	120378625	120378907	6:120378625-120378907	ENSG00000287992,ENSG00000216710,ENSG00000200310,ENSG00000206857,ENSG00000286540
chr6	121055538	121055895	6:121055538-121055895	ENSG00000199932,ENSG00000272714,ENSG00000220447,ENSG00000207403,ENSG00000287992,ENSG00000216710,ENSG00000200310
chr6	121157395	121157633	6:121157395-121157633	ENSG00000146350
chr6	121334345	121335074	6:121334345-121335074	ENSG00000272714,ENSG00000220447,ENSG00000207403,ENSG00000146350
chr6	121344668	121345010	6:121344668-121345010	ENSG00000272714,ENSG00000220447,ENSG00000207403,ENSG00000206598,ENSG00000146350
chr6	121345398	121345739	6:121345398-121345739	ENSG00000199932,ENSG00000272714,ENSG00000220447,ENSG00000207403,ENSG00000206598
chr6	121573460	121573811	6:121573460-121573811	ENSG00000146352,ENSG00000285652,ENSG00000199932,ENSG00000220184,ENSG00000217139,ENSG00000219135,ENSG00000218180,ENSG00000220326,ENSG00000222659,ENSG00000201379,ENSG00000219784,ENSG00000199458,ENSG00000152661,ENSG00000272714,ENSG00000220447,ENSG00000207403,ENSG00000287992
chr6	121838913	121839208	6:121838913-121839208	ENSG00000199932,ENSG00000220184,ENSG00000217139,ENSG00000219135,ENSG00000218180,ENSG00000220326,ENSG00000201379,ENSG00000219784,ENSG00000199458,ENSG00000152661,ENSG00000272714,ENSG00000220447,ENSG00000207403
chr6	121849552	121849843	6:121849552-121849843	ENSG00000199932,ENSG00000220184,ENSG00000217139,ENSG00000219135,ENSG00000218180,ENSG00000220326,ENSG00000201379,ENSG00000219784,ENSG00000199458,ENSG00000152661,ENSG00000272714,ENSG00000220447,ENSG00000207403
chr6	122033646	122033913	6:122033646-122033913	ENSG00000199932,ENSG00000220184,ENSG00000217139,ENSG00000219135,ENSG00000218180,ENSG00000220326,ENSG00000201379,ENSG00000219784,ENSG00000199458,ENSG00000152661,ENSG00000272714,ENSG00000220447,ENSG00000207403
chr6	122365857	122366343	6:122365857-122366343	ENSG00000146352,ENSG00000285652,ENSG00000272472,ENSG00000199932,ENSG00000207403
chr6	122381548	122381830	6:122381548-122381830	ENSG00000277408,ENSG00000279114,ENSG00000111897,ENSG00000025156,ENSG00000199932
chr6	122399250	122399773	6:122399250-122399773	ENSG00000279114,ENSG00000111897,ENSG00000025156,ENSG00000199932
chr6	122399922	122400253	6:122399922-122400253	ENSG00000025156
chr6	122405492	122405692	6:122405492-122405692	ENSG00000025156
chr6	122407836	122408160	6:122407836-122408160	-
chr6	122431791	122432173	6:122431791-122432173	ENSG00000275339,ENSG00000279453,ENSG00000025156
chr6	122455105	122455557	6:122455105-122455557	ENSG00000279114,ENSG00000135549,ENSG00000275339,ENSG00000111897,ENSG00000279453,ENSG00000199932
chr6	122471128	122472084	6:122471128-122472084	ENSG00000279114,ENSG00000135549,ENSG00000111897
chr6	122491962	122492531	6:122491962-122492531	ENSG00000272472,ENSG00000277408,ENSG00000279114,ENSG00000135549,ENSG00000111897,ENSG00000199932
chr6	122530490	122530733	6:122530490-122530733	ENSG00000146352,ENSG00000285652,ENSG00000277408,ENSG00000199932
chr6	122568771	122569219	6:122568771-122569219	ENSG00000272472,ENSG00000287258
chr6	122610114	122610616	6:122610114-122610616	ENSG00000146352,ENSG00000285652,ENSG00000272472,ENSG00000287258,ENSG00000135549
chr6	122704019	122704405	6:122704019-122704405	ENSG00000146352,ENSG00000285652,ENSG00000272472
chr6	122712202	122712679	6:122712202-122712679	ENSG00000146352,ENSG00000285652,ENSG00000232362,ENSG00000287818,ENSG00000272472,ENSG00000135549
chr6	122726615	122726899	6:122726615-122726899	ENSG00000146352,ENSG00000285652,ENSG00000232362,ENSG00000164434,ENSG00000287818,ENSG00000272472,ENSG00000135549
chr6	122753054	122753438	6:122753054-122753438	ENSG00000146352,ENSG00000285652,ENSG00000232362,ENSG00000172594,ENSG00000164434,ENSG00000240606,ENSG00000272472
chr6	122789133	122790117	6:122789133-122790117	ENSG00000146352,ENSG00000285652,ENSG00000172594,ENSG00000164434
chr6	122839508	122839940	6:122839508-122839940	ENSG00000146352,ENSG00000285652,ENSG00000232362,ENSG00000172594,ENSG00000164434,ENSG00000240606,ENSG00000272472
chr6	122869523	122869728	6:122869523-122869728	ENSG00000146352,ENSG00000285652,ENSG00000232362,ENSG00000272472
chr6	123415915	123416179	6:123415915-123416179	ENSG00000285691,ENSG00000235535
chr6	123529948	123530226	6:123529948-123530226	ENSG00000285691,ENSG00000235535,ENSG00000186439
chr6	123583014	123583327	6:123583014-123583327	ENSG00000285941,ENSG00000285691,ENSG00000235535
chr6	123629380	123630041	6:123629380-123630041	ENSG00000285941,ENSG00000285691,ENSG00000235535,ENSG00000186439
chr6	123655641	123655841	6:123655641-123655841	ENSG00000285691,ENSG00000235535,ENSG00000186439
chr6	123715352	123715594	6:123715352-123715594	ENSG00000285691,ENSG00000235535
chr6	123802599	123802933	6:123802599-123802933	ENSG00000237321,ENSG00000188580
chr6	123803198	123804362	6:123803198-123804362	ENSG00000237321,ENSG00000188580
chr6	123844049	123844402	6:123844049-123844402	ENSG00000237321,ENSG00000235535,ENSG00000146352,ENSG00000285652
chr6	123997126	123997624	6:123997126-123997624	ENSG00000237321,ENSG00000285691,ENSG00000235535,ENSG00000146352,ENSG00000285652
chr6	124285184	124285683	6:124285184-124285683	ENSG00000188580
chr6	124761242	124761558	6:124761242-124761558	-
chr6	124765268	124765922	6:124765268-124765922	-
chr6	124785637	124785837	6:124785637-124785837	-
chr6	124787613	124787905	6:124787613-124787905	-
chr6	124961790	124962450	6:124961790-124962450	ENSG00000146373,ENSG00000236548
chr6	124962975	124963367	6:124962975-124963367	ENSG00000146373,ENSG00000236548
chr6	124964292	124964558	6:124964292-124964558	ENSG00000146373,ENSG00000236548
chr6	124981452	124981949	6:124981452-124981949	ENSG00000146373,ENSG00000236548
chr6	125004293	125004644	6:125004293-125004644	ENSG00000146373,ENSG00000236548
chr6	125022456	125022747	6:125022456-125022747	ENSG00000146373,ENSG00000236548
chr6	125082305	125082624	6:125082305-125082624	-
chr6	125082897	125083643	6:125082897-125083643	-
chr6	125099478	125100003	6:125099478-125100003	ENSG00000286299,ENSG00000236548
chr6	125114303	125114588	6:125114303-125114588	ENSG00000111907,ENSG00000236548
chr6	125153537	125153993	6:125153537-125153993	ENSG00000286299,ENSG00000111907
chr6	125154787	125155091	6:125154787-125155091	ENSG00000286299,ENSG00000111907
chr6	125192336	125192668	6:125192336-125192668	ENSG00000286299,ENSG00000111907
chr6	125301481	125302223	6:125301481-125302223	ENSG00000286299,ENSG00000111906
chr6	125307373	125307691	6:125307373-125307691	ENSG00000286299,ENSG00000111906
chr6	125311085	125311395	6:125311085-125311395	ENSG00000111906
chr6	125314158	125314475	6:125314158-125314475	ENSG00000224506,ENSG00000286299,ENSG00000111906
chr6	125359841	125360100	6:125359841-125360100	ENSG00000224506,ENSG00000226409
chr6	125361232	125361435	6:125361232-125361435	ENSG00000226409
chr6	125363535	125363949	6:125363535-125363949	ENSG00000224506,ENSG00000226409
chr6	125379294	125379508	6:125379294-125379508	ENSG00000224506,ENSG00000226409
chr6	125381356	125381556	6:125381356-125381556	ENSG00000226409
chr6	125512678	125512940	6:125512678-125512940	ENSG00000224506,ENSG00000226409
chr6	125528512	125529175	6:125528512-125529175	ENSG00000201613,ENSG00000224506,ENSG00000226409
chr6	125534511	125534736	6:125534511-125534736	ENSG00000224506,ENSG00000226409
chr6	125546838	125547038	6:125546838-125547038	ENSG00000224506,ENSG00000226409
chr6	125581725	125582165	6:125581725-125582165	ENSG00000275953,ENSG00000201613,ENSG00000207632,ENSG00000224506,ENSG00000226409,ENSG00000286299
chr6	125587405	125588080	6:125587405-125588080	ENSG00000224506,ENSG00000226409,ENSG00000286299
chr6	125738305	125738610	6:125738305-125738610	ENSG00000135547,ENSG00000224506,ENSG00000237742
chr6	125742795	125742995	6:125742795-125742995	ENSG00000135547,ENSG00000237742
chr6	125746807	125747205	6:125746807-125747205	ENSG00000135547,ENSG00000237742
chr6	125749278	125749803	6:125749278-125749803	ENSG00000135547,ENSG00000224506,ENSG00000237742
chr6	125750302	125750597	6:125750302-125750597	ENSG00000135547,ENSG00000237742
chr6	125759207	125759424	6:125759207-125759424	ENSG00000135547,ENSG00000224506,ENSG00000237742
chr6	125769443	125769785	6:125769443-125769785	ENSG00000224506,ENSG00000286299
chr6	125769931	125770180	6:125769931-125770180	-
chr6	125780131	125780544	6:125780131-125780544	ENSG00000111912
chr6	125780702	125781408	6:125780702-125781408	ENSG00000111912
chr6	125789620	125790121	6:125789620-125790121	ENSG00000111912
chr6	125790454	125791098	6:125790454-125791098	ENSG00000111912
chr6	125791670	125791895	6:125791670-125791895	ENSG00000111912
chr6	125812361	125812757	6:125812361-125812757	ENSG00000232131,ENSG00000111912
chr6	125821879	125822210	6:125821879-125822210	ENSG00000232131,ENSG00000111912
chr6	125858710	125859033	6:125858710-125859033	-
chr6	125872132	125872611	6:125872132-125872611	ENSG00000222445,ENSG00000286299
chr6	125889343	125889633	6:125889343-125889633	ENSG00000222445
chr6	125906449	125906773	6:125906449-125906773	ENSG00000111912
chr6	125918966	125919356	6:125918966-125919356	ENSG00000111912
chr6	125924216	125924543	6:125924216-125924543	ENSG00000111912
chr6	125945414	125945719	6:125945414-125945719	ENSG00000111911
chr6	125946390	125946591	6:125946390-125946591	-
chr6	125956535	125957484	6:125956535-125957484	ENSG00000251920,ENSG00000111911
chr6	125957935	125958135	6:125957935-125958135	ENSG00000111911
chr6	125963893	125964140	6:125963893-125964140	ENSG00000251920,ENSG00000111911
chr6	125974293	125974581	6:125974293-125974581	ENSG00000251920,ENSG00000111911
chr6	125986266	125986918	6:125986266-125986918	ENSG00000066651,ENSG00000251920
chr6	125996012	125996308	6:125996012-125996308	ENSG00000217404,ENSG00000217325,ENSG00000066651
chr6	126033658	126033981	6:126033658-126033981	ENSG00000287731,ENSG00000217404,ENSG00000217325,ENSG00000275953,ENSG00000201613,ENSG00000207632,ENSG00000213133
chr6	126056586	126057051	6:126056586-126057051	ENSG00000260212,ENSG00000218187,ENSG00000287731,ENSG00000217404,ENSG00000217325,ENSG00000275953,ENSG00000201613,ENSG00000207632
chr6	126065080	126065442	6:126065080-126065442	ENSG00000287731,ENSG00000217404,ENSG00000217325,ENSG00000275953,ENSG00000201613,ENSG00000207632,ENSG00000213133
chr6	126075783	126076039	6:126075783-126076039	-
chr6	126103911	126104393	6:126103911-126104393	ENSG00000287731,ENSG00000217404,ENSG00000217325,ENSG00000275953,ENSG00000201613,ENSG00000207632,ENSG00000213133
chr6	126110975	126111207	6:126110975-126111207	ENSG00000287731,ENSG00000201613
chr6	126112070	126112741	6:126112070-126112741	ENSG00000281248,ENSG00000219699,ENSG00000287731,ENSG00000217404,ENSG00000217325,ENSG00000275953,ENSG00000201613,ENSG00000207632,ENSG00000213133
chr6	126118039	126118462	6:126118039-126118462	ENSG00000260212,ENSG00000218187,ENSG00000219284,ENSG00000220744,ENSG00000287731,ENSG00000217404,ENSG00000217325,ENSG00000275953,ENSG00000201613,ENSG00000207632,ENSG00000213133
chr6	126123216	126123680	6:126123216-126123680	ENSG00000281248,ENSG00000219699,ENSG00000219284,ENSG00000287731,ENSG00000217404,ENSG00000217325,ENSG00000275953,ENSG00000201613,ENSG00000207632,ENSG00000213133
chr6	126170961	126171372	6:126170961-126171372	ENSG00000287731,ENSG00000217404,ENSG00000217325,ENSG00000275953,ENSG00000201613,ENSG00000207632,ENSG00000213133,ENSG00000066651
chr6	126176384	126176596	6:126176384-126176596	ENSG00000275953,ENSG00000207632,ENSG00000213133,ENSG00000066651
chr6	126231808	126232008	6:126231808-126232008	ENSG00000287731,ENSG00000217325,ENSG00000275953,ENSG00000201613,ENSG00000207632,ENSG00000213133
chr6	126312312	126312594	6:126312312-126312594	ENSG00000219284,ENSG00000287731,ENSG00000217404,ENSG00000217325,ENSG00000275953,ENSG00000201613,ENSG00000207632,ENSG00000213133
chr6	126339881	126340655	6:126339881-126340655	ENSG00000287731,ENSG00000217404,ENSG00000217325,ENSG00000275953,ENSG00000201613,ENSG00000207632,ENSG00000203760,ENSG00000213133
chr6	126361105	126361371	6:126361105-126361371	ENSG00000287731,ENSG00000217404,ENSG00000217325,ENSG00000275953,ENSG00000201613,ENSG00000207632,ENSG00000213133
chr6	126804285	126804579	6:126804285-126804579	ENSG00000287731,ENSG00000217404,ENSG00000217325,ENSG00000275953,ENSG00000201613
chr6	127007880	127008177	6:127007880-127008177	ENSG00000287731,ENSG00000217404,ENSG00000275953
chr6	127118791	127119117	6:127118791-127119117	ENSG00000146374,ENSG00000286215
chr6	127121446	127121709	6:127121446-127121709	ENSG00000146374,ENSG00000286215
chr6	127186951	127187214	6:127186951-127187214	ENSG00000219284,ENSG00000220744,ENSG00000286215
chr6	127190631	127190857	6:127190631-127190857	ENSG00000286215
chr6	127266414	127267648	6:127266414-127267648	ENSG00000251768,ENSG00000118518
chr6	127268255	127268475	6:127268255-127268475	ENSG00000118518
chr6	127276262	127276651	6:127276262-127276651	ENSG00000220744,ENSG00000213131,ENSG00000251768,ENSG00000118518
chr6	127291281	127291597	6:127291281-127291597	ENSG00000220744,ENSG00000213131,ENSG00000251768,ENSG00000093144
chr6	127302764	127303054	6:127302764-127303054	ENSG00000260212,ENSG00000218187,ENSG00000219284,ENSG00000189367,ENSG00000220694,ENSG00000220744,ENSG00000213131,ENSG00000251768,ENSG00000093144
chr6	127342963	127343777	6:127342963-127343777	ENSG00000189367,ENSG00000220744,ENSG00000213131,ENSG00000251768,ENSG00000093144
chr6	127420485	127420809	6:127420485-127420809	ENSG00000281248,ENSG00000219699,ENSG00000260212,ENSG00000218187,ENSG00000219284,ENSG00000189367,ENSG00000220694,ENSG00000220522,ENSG00000220744,ENSG00000213131,ENSG00000251768,ENSG00000093144
chr6	127464984	127465197	6:127464984-127465197	ENSG00000281248,ENSG00000219699,ENSG00000260212,ENSG00000218187,ENSG00000219284,ENSG00000255330,ENSG00000189367,ENSG00000220694,ENSG00000220744,ENSG00000213131,ENSG00000251768
chr6	127516073	127516461	6:127516073-127516461	ENSG00000281248,ENSG00000219699,ENSG00000260212,ENSG00000218187,ENSG00000219284,ENSG00000184530,ENSG00000214338,ENSG00000255330,ENSG00000189367,ENSG00000220694,ENSG00000220744,ENSG00000213131
chr6	127516772	127517001	6:127516772-127517001	ENSG00000260212,ENSG00000218187,ENSG00000219284,ENSG00000184530,ENSG00000214338,ENSG00000255330,ENSG00000189367,ENSG00000213131
chr6	127539355	127539566	6:127539355-127539566	ENSG00000281248,ENSG00000219699,ENSG00000260212,ENSG00000218187,ENSG00000219284,ENSG00000184530,ENSG00000214338,ENSG00000255330,ENSG00000189367,ENSG00000220694,ENSG00000220744,ENSG00000213131,ENSG00000251768
chr6	127736976	127737265	6:127736976-127737265	ENSG00000202200,ENSG00000220110,ENSG00000206982,ENSG00000213130,ENSG00000224733,ENSG00000227945,ENSG00000274493,ENSG00000172673,ENSG00000281248,ENSG00000219699,ENSG00000260212,ENSG00000218187,ENSG00000219284,ENSG00000220884
chr6	128256024	128256276	6:128256024-128256276	ENSG00000202200,ENSG00000220110,ENSG00000206982,ENSG00000213130,ENSG00000224733,ENSG00000227945,ENSG00000274493,ENSG00000172673
chr6	128328047	128328341	6:128328047-128328341	ENSG00000220110,ENSG00000206982,ENSG00000213130,ENSG00000224733,ENSG00000227945,ENSG00000152894,ENSG00000274493,ENSG00000172673
chr6	128520406	128520889	6:128520406-128520889	ENSG00000202200,ENSG00000220110,ENSG00000206982,ENSG00000213130,ENSG00000224733,ENSG00000227945,ENSG00000152894,ENSG00000274493,ENSG00000172673
chr6	129229465	129229861	6:129229465-129229861	ENSG00000202200,ENSG00000220110,ENSG00000206982,ENSG00000213130,ENSG00000172673,ENSG00000281248,ENSG00000219699,ENSG00000220884,ENSG00000219642,ENSG00000252554
chr6	129252170	129252453	6:129252170-129252453	ENSG00000202200,ENSG00000220110,ENSG00000206982,ENSG00000213130,ENSG00000220884,ENSG00000219642
chr6	129368204	129368496	6:129368204-129368496	ENSG00000202200,ENSG00000220110,ENSG00000206982,ENSG00000213130,ENSG00000227945,ENSG00000274493,ENSG00000220884,ENSG00000219642,ENSG00000252554
chr6	129490522	129490757	6:129490522-129490757	ENSG00000196569,ENSG00000252554,ENSG00000233351
chr6	129499077	129499349	6:129499077-129499349	ENSG00000196569,ENSG00000252554,ENSG00000226149,ENSG00000233351
chr6	129500950	129501180	6:129500950-129501180	ENSG00000196569,ENSG00000252554,ENSG00000226149,ENSG00000233351
chr6	129501490	129501800	6:129501490-129501800	ENSG00000196569,ENSG00000252554,ENSG00000226149,ENSG00000233351
chr6	129507850	129508267	6:129507850-129508267	ENSG00000196569,ENSG00000202200,ENSG00000220110,ENSG00000206982,ENSG00000213130,ENSG00000224733,ENSG00000227945,ENSG00000172673,ENSG00000220884,ENSG00000219642,ENSG00000252554,ENSG00000226149,ENSG00000233351
chr6	129567401	129567683	6:129567401-129567683	ENSG00000202200,ENSG00000252554,ENSG00000226149,ENSG00000233351
chr6	129575198	129575632	6:129575198-129575632	ENSG00000226149
chr6	129598266	129598604	6:129598266-129598604	ENSG00000146376,ENSG00000218725
chr6	129621306	129621619	6:129621306-129621619	ENSG00000220110,ENSG00000220884
chr6	129660143	129660453	6:129660143-129660453	-
chr6	129663012	129663539	6:129663012-129663539	ENSG00000206982,ENSG00000213130,ENSG00000220884,ENSG00000219642,ENSG00000218725
chr6	129671847	129672201	6:129671847-129672201	-
chr6	129677694	129678249	6:129677694-129678249	ENSG00000202200
chr6	129679846	129680079	6:129679846-129680079	-
chr6	129684006	129684378	6:129684006-129684378	-
chr6	129701648	129702076	6:129701648-129702076	ENSG00000146376
chr6	129704695	129705271	6:129704695-129705271	ENSG00000146376,ENSG00000218725
chr6	129710031	129710564	6:129710031-129710564	ENSG00000202200,ENSG00000252554,ENSG00000146376
chr6	129730599	129730844	6:129730599-129730844	ENSG00000146376
chr6	129732071	129732417	6:129732071-129732417	ENSG00000220884,ENSG00000252554,ENSG00000146376,ENSG00000218725
chr6	129750363	129750673	6:129750363-129750673	ENSG00000218689,ENSG00000218725
chr6	129751893	129752188	6:129751893-129752188	ENSG00000218689,ENSG00000218725
chr6	129767210	129767734	6:129767210-129767734	ENSG00000218689,ENSG00000219666,ENSG00000218725,ENSG00000219302
chr6	129775184	129775449	6:129775184-129775449	ENSG00000219666,ENSG00000218725,ENSG00000219302
chr6	129842935	129843170	6:129842935-129843170	ENSG00000218725,ENSG00000219302,ENSG00000203756
chr6	129852265	129852647	6:129852265-129852647	ENSG00000206982,ENSG00000213130,ENSG00000281248,ENSG00000219699,ENSG00000260212,ENSG00000218187,ENSG00000252554,ENSG00000218725,ENSG00000219302,ENSG00000203756,ENSG00000227678
chr6	129854266	129854466	6:129854266-129854466	ENSG00000218725,ENSG00000219302,ENSG00000203756
chr6	129865095	129865295	6:129865095-129865295	ENSG00000219302,ENSG00000203756
chr6	129921157	129921698	6:129921157-129921698	ENSG00000202200,ENSG00000206982,ENSG00000213130,ENSG00000227945,ENSG00000220884,ENSG00000252554,ENSG00000218725,ENSG00000219302,ENSG00000227678
chr6	129936434	129936878	6:129936434-129936878	ENSG00000218725,ENSG00000219302
chr6	130018406	130018721	6:130018406-130018721	ENSG00000198945
chr6	130019370	130019635	6:130019370-130019635	ENSG00000198945
chr6	130021049	130021380	6:130021049-130021380	ENSG00000198945
chr6	130027468	130027668	6:130027468-130027668	ENSG00000198945
chr6	130033962	130034234	6:130033962-130034234	ENSG00000198945,ENSG00000227678
chr6	130034529	130034796	6:130034529-130034796	ENSG00000198945
chr6	130188207	130188441	6:130188207-130188441	ENSG00000227678,ENSG00000164483
chr6	130204294	130204759	6:130204294-130204759	ENSG00000227678,ENSG00000164483
chr6	130206413	130206914	6:130206413-130206914	ENSG00000227678,ENSG00000164483
chr6	130223571	130223875	6:130223571-130223875	ENSG00000227678,ENSG00000164483
chr6	130282321	130282557	6:130282321-130282557	ENSG00000227678,ENSG00000164483,ENSG00000202438
chr6	130293877	130294102	6:130293877-130294102	ENSG00000227678,ENSG00000164483
chr6	130365346	130365621	6:130365346-130365621	ENSG00000164483,ENSG00000164484,ENSG00000202438
chr6	130666583	130667146	6:130666583-130667146	ENSG00000219642,ENSG00000227678,ENSG00000202438,ENSG00000229923,ENSG00000256162
chr6	130675132	130675465	6:130675132-130675465	ENSG00000202438,ENSG00000229923,ENSG00000256162
chr6	130697990	130698266	6:130697990-130698266	ENSG00000202438,ENSG00000229923,ENSG00000256162
chr6	130793523	130794039	6:130793523-130794039	ENSG00000202438,ENSG00000256162
chr6	130843585	130843879	6:130843585-130843879	ENSG00000202438,ENSG00000256162
chr6	130872311	130872583	6:130872311-130872583	ENSG00000079819
chr6	130885387	130885686	6:130885387-130885686	ENSG00000079819
chr6	131028700	131029061	6:131028700-131029061	ENSG00000079819
chr6	131063070	131063527	6:131063070-131063527	ENSG00000079819
chr6	131065484	131065801	6:131065484-131065801	ENSG00000079819
chr6	131068227	131068520	6:131068227-131068520	ENSG00000079819
chr6	131116813	131117019	6:131116813-131117019	ENSG00000079819
chr6	131125410	131125767	6:131125410-131125767	ENSG00000118507,ENSG00000218857
chr6	131135241	131136186	6:131135241-131136186	ENSG00000118507,ENSG00000218857
chr6	131148268	131148525	6:131148268-131148525	ENSG00000118507,ENSG00000218857
chr6	131149019	131149271	6:131149019-131149271	ENSG00000118507,ENSG00000218857
chr6	131199720	131199934	6:131199720-131199934	ENSG00000118507,ENSG00000218857
chr6	131459986	131460213	6:131459986-131460213	ENSG00000219776,ENSG00000118520
chr6	131519598	131519914	6:131519598-131519914	ENSG00000218857
chr6	131534178	131534479	6:131534178-131534479	ENSG00000218857
chr6	131572999	131573337	6:131572999-131573337	ENSG00000118520
chr6	131627824	131628588	6:131627824-131628588	ENSG00000112282,ENSG00000154269
chr6	131640620	131641020	6:131640620-131641020	ENSG00000154269,ENSG00000252560
chr6	131644174	131644526	6:131644174-131644526	ENSG00000154269,ENSG00000252560
chr6	131646293	131646704	6:131646293-131646704	ENSG00000112282,ENSG00000154269,ENSG00000252560,ENSG00000180658,ENSG00000237115
chr6	131694861	131695167	6:131694861-131695167	ENSG00000180658,ENSG00000236761,ENSG00000216917,ENSG00000266807,ENSG00000219532,ENSG00000200895,ENSG00000237115,ENSG00000236673,ENSG00000280058,ENSG00000236166,ENSG00000265669
chr6	131731413	131731631	6:131731413-131731631	ENSG00000180658,ENSG00000236761,ENSG00000216917,ENSG00000266807,ENSG00000219532,ENSG00000200895,ENSG00000237115
chr6	131807554	131808465	6:131807554-131808465	ENSG00000180658,ENSG00000216917,ENSG00000266807,ENSG00000197594,ENSG00000219532,ENSG00000200895,ENSG00000237115,ENSG00000236673
chr6	131875556	131875890	6:131875556-131875890	ENSG00000216917,ENSG00000266807,ENSG00000197594,ENSG00000219532,ENSG00000200895,ENSG00000237115,ENSG00000236673
chr6	131910004	131910282	6:131910004-131910282	ENSG00000236761,ENSG00000216917,ENSG00000266807,ENSG00000219532,ENSG00000200895,ENSG00000237115,ENSG00000236673,ENSG00000280058,ENSG00000236166,ENSG00000265669,ENSG00000280155,ENSG00000228495
chr6	131915036	131915512	6:131915036-131915512	ENSG00000216917,ENSG00000266807,ENSG00000219532,ENSG00000200895,ENSG00000237115,ENSG00000236673,ENSG00000280058,ENSG00000236166,ENSG00000265669,ENSG00000280155,ENSG00000228495
chr6	131923409	131923691	6:131923409-131923691	ENSG00000236761,ENSG00000216917,ENSG00000266807,ENSG00000219532,ENSG00000200895,ENSG00000237115,ENSG00000236673,ENSG00000280058,ENSG00000236166,ENSG00000265669,ENSG00000280155,ENSG00000228495
chr6	131950521	131950869	6:131950521-131950869	ENSG00000118523,ENSG00000227220,ENSG00000236166,ENSG00000265669,ENSG00000280155,ENSG00000228495
chr6	131951081	131951410	6:131951081-131951410	ENSG00000118523,ENSG00000227220,ENSG00000236166,ENSG00000265669,ENSG00000280155,ENSG00000228495
chr6	132272016	132272302	6:132272016-132272302	ENSG00000236166,ENSG00000223912
chr6	132279565	132280100	6:132279565-132280100	ENSG00000236166,ENSG00000265669,ENSG00000280155,ENSG00000228495,ENSG00000223912,ENSG00000235998,ENSG00000146383,ENSG00000135569,ENSG00000237449,ENSG00000286663,ENSG00000179073,ENSG00000146378
chr6	132300462	132300685	6:132300462-132300685	ENSG00000146383,ENSG00000237449,ENSG00000286663
chr6	132401383	132401738	6:132401383-132401738	ENSG00000079931
chr6	132478744	132479044	6:132478744-132479044	ENSG00000146383
chr6	132484183	132484479	6:132484183-132484479	ENSG00000265669,ENSG00000079950,ENSG00000146385,ENSG00000235998,ENSG00000146383,ENSG00000135569,ENSG00000237449,ENSG00000286663,ENSG00000179073,ENSG00000146378
chr6	132491414	132491630	6:132491414-132491630	ENSG00000079950,ENSG00000146385,ENSG00000235998,ENSG00000146383,ENSG00000237449,ENSG00000286663
chr6	132512633	132513524	6:132512633-132513524	ENSG00000079950,ENSG00000225343,ENSG00000146385,ENSG00000235998,ENSG00000146383,ENSG00000135569,ENSG00000237449,ENSG00000286663,ENSG00000179073,ENSG00000146378
chr6	132530276	132530732	6:132530276-132530732	ENSG00000225343,ENSG00000237110,ENSG00000146385,ENSG00000235998,ENSG00000146383,ENSG00000135569,ENSG00000237449,ENSG00000286663,ENSG00000179073,ENSG00000146378,ENSG00000146399,ENSG00000112299,ENSG00000218991,ENSG00000093134,ENSG00000234484
chr6	132669651	132669980	6:132669651-132669980	ENSG00000146385,ENSG00000235998,ENSG00000146383,ENSG00000135569,ENSG00000237449,ENSG00000286663,ENSG00000179073,ENSG00000146378,ENSG00000146399,ENSG00000218194,ENSG00000112299,ENSG00000218991,ENSG00000093134,ENSG00000112303,ENSG00000234484,ENSG00000220557
chr6	132721165	132721514	6:132721165-132721514	ENSG00000146383,ENSG00000135569,ENSG00000237449,ENSG00000286663,ENSG00000179073,ENSG00000146378,ENSG00000112299,ENSG00000218991,ENSG00000093134,ENSG00000234484
chr6	132767972	132768545	6:132767972-132768545	ENSG00000146385,ENSG00000235998,ENSG00000146383,ENSG00000135569,ENSG00000237449,ENSG00000286663,ENSG00000179073,ENSG00000146378,ENSG00000146399,ENSG00000218194,ENSG00000112299,ENSG00000218991,ENSG00000093134,ENSG00000112303,ENSG00000234484,ENSG00000271488
chr6	132777919	132778207	6:132777919-132778207	ENSG00000146385,ENSG00000235998,ENSG00000146383,ENSG00000135569,ENSG00000237449,ENSG00000286663,ENSG00000179073,ENSG00000146378,ENSG00000146399,ENSG00000112299,ENSG00000218991,ENSG00000093134,ENSG00000112303,ENSG00000234484,ENSG00000271488,ENSG00000220557
chr6	132785985	132786231	6:132785985-132786231	ENSG00000146383,ENSG00000135569,ENSG00000237449,ENSG00000286663,ENSG00000179073,ENSG00000146378,ENSG00000146399,ENSG00000112299,ENSG00000218991,ENSG00000093134,ENSG00000112303,ENSG00000234484,ENSG00000146409
chr6	132798226	132798862	6:132798226-132798862	ENSG00000235998,ENSG00000237449,ENSG00000179073,ENSG00000218991,ENSG00000093134,ENSG00000234484,ENSG00000146409,ENSG00000112306
chr6	132798995	132799420	6:132798995-132799420	ENSG00000146385,ENSG00000235998,ENSG00000146383,ENSG00000135569,ENSG00000237449,ENSG00000286663,ENSG00000179073,ENSG00000146378,ENSG00000146399,ENSG00000112299,ENSG00000218991,ENSG00000093134,ENSG00000112303,ENSG00000234484,ENSG00000146409,ENSG00000112306,ENSG00000206754,ENSG00000221500,ENSG00000200534,ENSG00000220557
chr6	132813111	132813401	6:132813111-132813401	ENSG00000146409,ENSG00000112306,ENSG00000206754,ENSG00000221500,ENSG00000200534
chr6	132814059	132814698	6:132814059-132814698	ENSG00000146409,ENSG00000112306,ENSG00000206754,ENSG00000221500,ENSG00000200534
chr6	132823083	132823292	6:132823083-132823292	ENSG00000112306,ENSG00000206754,ENSG00000221500,ENSG00000200534,ENSG00000220557,ENSG00000279960
chr6	132937425	132937711	6:132937425-132937711	ENSG00000220557,ENSG00000279960,ENSG00000231023,ENSG00000213122,ENSG00000286438,ENSG00000220113,ENSG00000112319,ENSG00000234567
chr6	132948887	132949246	6:132948887-132949246	ENSG00000220557,ENSG00000279960,ENSG00000231023,ENSG00000213122,ENSG00000286438,ENSG00000220113
chr6	132963032	132963308	6:132963032-132963308	ENSG00000220557,ENSG00000279960,ENSG00000231023,ENSG00000213122,ENSG00000286438,ENSG00000220113,ENSG00000112319,ENSG00000223542,ENSG00000234567
chr6	132964101	132964577	6:132964101-132964577	ENSG00000146383,ENSG00000135569,ENSG00000237449,ENSG00000286663,ENSG00000179073,ENSG00000220557,ENSG00000279960,ENSG00000231023,ENSG00000213122,ENSG00000286438,ENSG00000220113,ENSG00000112319,ENSG00000223542,ENSG00000234567,ENSG00000272428
chr6	132965180	132965402	6:132965180-132965402	ENSG00000220557,ENSG00000279960,ENSG00000213122,ENSG00000286438,ENSG00000220113,ENSG00000112319
chr6	133040954	133041470	6:133040954-133041470	ENSG00000135569,ENSG00000237449,ENSG00000286663,ENSG00000179073,ENSG00000146378,ENSG00000218991,ENSG00000220557,ENSG00000279960,ENSG00000231023,ENSG00000213122,ENSG00000286438,ENSG00000220113,ENSG00000112319,ENSG00000223542,ENSG00000234567,ENSG00000272428
chr6	133046399	133046770	6:133046399-133046770	ENSG00000220557,ENSG00000279960,ENSG00000213122,ENSG00000286438,ENSG00000220113,ENSG00000112319,ENSG00000223542
chr6	133396347	133396619	6:133396347-133396619	ENSG00000286438,ENSG00000220113,ENSG00000112319,ENSG00000223542,ENSG00000234567,ENSG00000272428
chr6	133512481	133512694	6:133512481-133512694	ENSG00000220113,ENSG00000112319,ENSG00000223542,ENSG00000234567,ENSG00000227954,ENSG00000238059,ENSG00000272428
chr6	133553798	133553998	6:133553798-133553998	ENSG00000220113,ENSG00000112319,ENSG00000223542,ENSG00000234567,ENSG00000272428
chr6	133701567	133702076	6:133701567-133702076	ENSG00000146383,ENSG00000286438,ENSG00000220113,ENSG00000112319,ENSG00000223542,ENSG00000234567,ENSG00000227954,ENSG00000272428,ENSG00000218213,ENSG00000118526
chr6	133740245	133740445	6:133740245-133740445	ENSG00000218213
chr6	133817506	133817786	6:133817506-133817786	ENSG00000227954,ENSG00000223586,ENSG00000118526
chr6	133837805	133838254	6:133837805-133838254	ENSG00000227954,ENSG00000218213,ENSG00000223586,ENSG00000118526
chr6	133855062	133855298	6:133855062-133855298	ENSG00000227954,ENSG00000118526
chr6	133916595	133916872	6:133916595-133916872	ENSG00000227954,ENSG00000118526
chr6	133921297	133921584	6:133921297-133921584	ENSG00000227954,ENSG00000118526,ENSG00000287413
chr6	133923982	133924264	6:133923982-133924264	ENSG00000227954,ENSG00000118526,ENSG00000287413
chr6	133947494	133947835	6:133947494-133947835	ENSG00000028839,ENSG00000288529
chr6	133951919	133952148	6:133951919-133952148	ENSG00000028839,ENSG00000288529
chr6	133952914	133953400	6:133952914-133953400	ENSG00000028839,ENSG00000288529
chr6	133954047	133954259	6:133954047-133954259	ENSG00000028839,ENSG00000288529
chr6	133957908	133958260	6:133957908-133958260	ENSG00000028839,ENSG00000288529
chr6	133960002	133960435	6:133960002-133960435	ENSG00000028839,ENSG00000288529,ENSG00000278744,ENSG00000287413
chr6	133966621	133966847	6:133966621-133966847	ENSG00000287413
chr6	133969949	133970159	6:133969949-133970159	ENSG00000278744
chr6	133973086	133973701	6:133973086-133973701	ENSG00000028839,ENSG00000288529,ENSG00000278744,ENSG00000287413
chr6	133983448	133983857	6:133983448-133983857	ENSG00000028839,ENSG00000278744,ENSG00000287413
chr6	133993118	133993318	6:133993118-133993318	ENSG00000278744
chr6	134030117	134030381	6:134030117-134030381	ENSG00000278744
chr6	134030867	134031130	6:134030867-134031130	ENSG00000278744
chr6	134052340	134052789	6:134052340-134052789	ENSG00000146411,ENSG00000278744,ENSG00000287413
chr6	134063878	134064432	6:134063878-134064432	ENSG00000118526,ENSG00000146411,ENSG00000278744,ENSG00000287413
chr6	134080301	134080501	6:134080301-134080501	ENSG00000287413
chr6	134097183	134097444	6:134097183-134097444	ENSG00000287413
chr6	134103130	134103330	6:134103130-134103330	-
chr6	134111101	134111455	6:134111101-134111455	ENSG00000118526,ENSG00000287413,ENSG00000216753,ENSG00000266875,ENSG00000232310,ENSG00000236389,ENSG00000213117,ENSG00000118514,ENSG00000240056
chr6	134123719	134124248	6:134123719-134124248	ENSG00000216753,ENSG00000266875,ENSG00000232310,ENSG00000218772,ENSG00000229722,ENSG00000236389,ENSG00000213117,ENSG00000118514,ENSG00000240056
chr6	134156822	134157036	6:134156822-134157036	ENSG00000236389,ENSG00000213117,ENSG00000118514,ENSG00000240056
chr6	134173999	134174263	6:134173999-134174263	ENSG00000118515
chr6	134174551	134175410	6:134174551-134175410	ENSG00000118515,ENSG00000236700,ENSG00000287974,ENSG00000213118,ENSG00000231971,ENSG00000232310,ENSG00000236389
chr6	134187794	134188021	6:134187794-134188021	ENSG00000200058,ENSG00000236700,ENSG00000287974,ENSG00000213118,ENSG00000231971,ENSG00000232310,ENSG00000218772,ENSG00000229722,ENSG00000236389
chr6	134195376	134195937	6:134195376-134195937	ENSG00000276703,ENSG00000200058,ENSG00000201309,ENSG00000236700,ENSG00000287974,ENSG00000213118,ENSG00000231971,ENSG00000232310,ENSG00000218772,ENSG00000229722,ENSG00000236389
chr6	134196936	134197294	6:134196936-134197294	ENSG00000276703,ENSG00000200058,ENSG00000201309,ENSG00000236700,ENSG00000287974,ENSG00000213118,ENSG00000231971,ENSG00000232310,ENSG00000218772,ENSG00000229722,ENSG00000236389
chr6	134216277	134216763	6:134216277-134216763	ENSG00000276703,ENSG00000200058,ENSG00000201309,ENSG00000236700,ENSG00000287974,ENSG00000213118,ENSG00000231971,ENSG00000232310,ENSG00000218772,ENSG00000229722,ENSG00000236389
chr6	134239750	134239950	6:134239750-134239950	ENSG00000118515,ENSG00000200058,ENSG00000287974,ENSG00000213118
chr6	134270777	134271009	6:134270777-134271009	ENSG00000200058,ENSG00000201309,ENSG00000236700,ENSG00000287974,ENSG00000213118,ENSG00000231971,ENSG00000232310
chr6	134295976	134296488	6:134295976-134296488	ENSG00000200058,ENSG00000201309,ENSG00000286887,ENSG00000220378,ENSG00000236700,ENSG00000287974,ENSG00000213118,ENSG00000231971,ENSG00000232310,ENSG00000218772,ENSG00000229722
chr6	134315207	134315577	6:134315207-134315577	ENSG00000118515,ENSG00000200058,ENSG00000201309,ENSG00000286887,ENSG00000220378,ENSG00000236700,ENSG00000287974,ENSG00000213118,ENSG00000231971,ENSG00000232310,ENSG00000218772,ENSG00000229722,ENSG00000236389
chr6	134315938	134316383	6:134315938-134316383	ENSG00000118515,ENSG00000200058,ENSG00000201309,ENSG00000236700,ENSG00000287974,ENSG00000213118,ENSG00000231971
chr6	134317841	134318128	6:134317841-134318128	ENSG00000118515,ENSG00000236700,ENSG00000287974,ENSG00000213118,ENSG00000231971
chr6	134633097	134633377	6:134633097-134633377	ENSG00000236700,ENSG00000213118,ENSG00000231971,ENSG00000232310,ENSG00000218772,ENSG00000229722,ENSG00000227723,ENSG00000236389
chr6	134640957	134641284	6:134640957-134641284	ENSG00000118515,ENSG00000236700,ENSG00000287974,ENSG00000213118,ENSG00000231971,ENSG00000232310,ENSG00000218772,ENSG00000229722,ENSG00000227723,ENSG00000236389
chr6	134822920	134823263	6:134822920-134823263	ENSG00000118515,ENSG00000236700,ENSG00000287974,ENSG00000213118,ENSG00000231971,ENSG00000232310,ENSG00000218772,ENSG00000229722,ENSG00000236389,ENSG00000213117
chr6	134882496	134882799	6:134882496-134882799	ENSG00000232310,ENSG00000218772,ENSG00000236389,ENSG00000213117,ENSG00000118514
chr6	134940895	134941206	6:134940895-134941206	ENSG00000213117,ENSG00000118514,ENSG00000240056
chr6	134980809	134981219	6:134980809-134981219	ENSG00000213117,ENSG00000118514,ENSG00000112339,ENSG00000283409
chr6	134997649	134997936	6:134997649-134997936	-
chr6	135002309	135002549	6:135002309-135002549	-
chr6	135012376	135012625	6:135012376-135012625	-
chr6	135043948	135044164	6:135043948-135044164	ENSG00000112339
chr6	135054535	135055161	6:135054535-135055161	ENSG00000112339,ENSG00000232876
chr6	135055273	135055537	6:135055273-135055537	ENSG00000112339,ENSG00000232876
chr6	135073873	135074501	6:135073873-135074501	ENSG00000232876
chr6	135088858	135089094	6:135088858-135089094	-
chr6	135089297	135089684	6:135089297-135089684	-
chr6	135093684	135093945	6:135093684-135093945	-
chr6	135097117	135097632	6:135097117-135097632	ENSG00000112339
chr6	135098310	135098631	6:135098310-135098631	ENSG00000112339
chr6	135102953	135103271	6:135102953-135103271	ENSG00000112339
chr6	135105387	135105636	6:135105387-135105636	ENSG00000112339
chr6	135110046	135110617	6:135110046-135110617	-
chr6	135117950	135118659	6:135117950-135118659	ENSG00000234084
chr6	135132392	135132821	6:135132392-135132821	-
chr6	135144781	135145258	6:135144781-135145258	-
chr6	135145670	135145870	6:135145670-135145870	-
chr6	135147906	135148106	6:135147906-135148106	-
chr6	135162719	135162992	6:135162719-135162992	ENSG00000118513
chr6	135173616	135174058	6:135173616-135174058	ENSG00000118513
chr6	135174567	135174870	6:135174567-135174870	ENSG00000118513
chr6	135180449	135180726	6:135180449-135180726	ENSG00000118513
chr6	135181053	135181459	6:135181053-135181459	ENSG00000118513
chr6	135182476	135183176	6:135182476-135183176	ENSG00000118513
chr6	135183881	135184201	6:135183881-135184201	ENSG00000118513
chr6	135191713	135192625	6:135191713-135192625	ENSG00000118513,ENSG00000236703
chr6	135195310	135195851	6:135195310-135195851	ENSG00000118513,ENSG00000236703
chr6	135230884	135231187	6:135230884-135231187	ENSG00000207689,ENSG00000234084
chr6	135254626	135254826	6:135254626-135254826	ENSG00000207689,ENSG00000224374,ENSG00000234084
chr6	135321289	135321663	6:135321289-135321663	ENSG00000135541,ENSG00000234084,ENSG00000287094
chr6	135323115	135323580	6:135323115-135323580	ENSG00000135541,ENSG00000234084,ENSG00000287094
chr6	135325681	135325941	6:135325681-135325941	ENSG00000135541,ENSG00000234084,ENSG00000287094
chr6	135411406	135411666	6:135411406-135411666	ENSG00000201012
chr6	135419100	135419522	6:135419100-135419522	ENSG00000234084,ENSG00000201012
chr6	135423689	135424002	6:135423689-135424002	ENSG00000135541,ENSG00000201012
chr6	135438957	135439262	6:135438957-135439262	ENSG00000135541,ENSG00000201012
chr6	135497349	135498097	6:135497349-135498097	ENSG00000135541,ENSG00000201012,ENSG00000231028
chr6	135498310	135498522	6:135498310-135498522	ENSG00000135541,ENSG00000231028
chr6	135506374	135506615	6:135506374-135506615	ENSG00000135541,ENSG00000201012,ENSG00000231028
chr6	135523265	135523594	6:135523265-135523594	ENSG00000201012,ENSG00000233534,ENSG00000217482,ENSG00000277973
chr6	135525628	135525851	6:135525628-135525851	ENSG00000201012,ENSG00000226540,ENSG00000217482,ENSG00000277973
chr6	135568416	135568733	6:135568416-135568733	ENSG00000201012,ENSG00000226540,ENSG00000233534,ENSG00000217482,ENSG00000236378,ENSG00000286313,ENSG00000288054,ENSG00000213111,ENSG00000277973
chr6	135675940	135676218	6:135675940-135676218	ENSG00000231028,ENSG00000226540,ENSG00000233534,ENSG00000217482,ENSG00000236378,ENSG00000286313,ENSG00000288054,ENSG00000213111
chr6	135846595	135847098	6:135846595-135847098	ENSG00000226540,ENSG00000233534,ENSG00000217482,ENSG00000236378,ENSG00000171408,ENSG00000286313,ENSG00000288054,ENSG00000213111,ENSG00000277973
chr6	135851530	135851864	6:135851530-135851864	ENSG00000233534,ENSG00000217482,ENSG00000236378,ENSG00000171408,ENSG00000286313,ENSG00000288054,ENSG00000213111
chr6	135909801	135910099	6:135909801-135910099	ENSG00000226540,ENSG00000233534,ENSG00000217482,ENSG00000236378,ENSG00000286313,ENSG00000288054,ENSG00000213111,ENSG00000277973
chr6	135938676	135938897	6:135938676-135938897	ENSG00000233534,ENSG00000217482,ENSG00000236378,ENSG00000286313,ENSG00000288054,ENSG00000213111,ENSG00000277973
chr6	136118855	136119148	6:136118855-136119148	ENSG00000217482,ENSG00000237596,ENSG00000213111,ENSG00000277973
chr6	136226284	136227089	6:136226284-136227089	ENSG00000201012,ENSG00000226540,ENSG00000233534,ENSG00000217482,ENSG00000236378,ENSG00000286313,ENSG00000237596,ENSG00000213111,ENSG00000277973
chr6	136234501	136234918	6:136234501-136234918	ENSG00000201012,ENSG00000226540,ENSG00000233534,ENSG00000217482,ENSG00000237596,ENSG00000213111,ENSG00000277973,ENSG00000146410
chr6	136236917	136237180	6:136236917-136237180	ENSG00000277973,ENSG00000146410
chr6	136250096	136250686	6:136250096-136250686	ENSG00000146410,ENSG00000029363
chr6	136251498	136251746	6:136251498-136251746	ENSG00000146410
chr6	136271171	136271417	6:136271171-136271417	ENSG00000029363
chr6	136288744	136289091	6:136288744-136289091	ENSG00000029363
chr6	136289204	136289552	6:136289204-136289552	ENSG00000029363
chr6	136289696	136290183	6:136289696-136290183	ENSG00000029363
chr6	136290354	136290617	6:136290354-136290617	ENSG00000029363
chr6	136307312	136307803	6:136307312-136307803	ENSG00000201012,ENSG00000233534,ENSG00000217482,ENSG00000277973,ENSG00000029363,ENSG00000216519,ENSG00000216613
chr6	136317046	136317349	6:136317046-136317349	ENSG00000216519
chr6	136324323	136324528	6:136324323-136324528	ENSG00000216519
chr6	136325997	136326352	6:136325997-136326352	ENSG00000201012,ENSG00000277973,ENSG00000216519,ENSG00000260418,ENSG00000216613
chr6	136334101	136334505	6:136334101-136334505	ENSG00000260418,ENSG00000216613
chr6	136334881	136335170	6:136334881-136335170	ENSG00000260418,ENSG00000216613
chr6	136351585	136351838	6:136351585-136351838	ENSG00000220660,ENSG00000216613
chr6	136354937	136355194	6:136354937-136355194	ENSG00000220660,ENSG00000216613
chr6	136358731	136359029	6:136358731-136359029	ENSG00000220660,ENSG00000216613
chr6	136359861	136360286	6:136359861-136360286	ENSG00000220660,ENSG00000216613
chr6	136377394	136377693	6:136377394-136377693	ENSG00000216613
chr6	136499267	136499825	6:136499267-136499825	ENSG00000216613,ENSG00000218424
chr6	136526252	136526800	6:136526252-136526800	ENSG00000135525,ENSG00000216613,ENSG00000218424,ENSG00000271765
chr6	136550034	136550650	6:136550034-136550650	ENSG00000135525,ENSG00000216613,ENSG00000271765,ENSG00000272189
chr6	136582884	136583385	6:136582884-136583385	ENSG00000197442
chr6	136589568	136589854	6:136589568-136589854	ENSG00000197442,ENSG00000234263,ENSG00000212242
chr6	136605235	136605524	6:136605235-136605524	ENSG00000234263,ENSG00000212242
chr6	136608219	136608537	6:136608219-136608537	ENSG00000197442,ENSG00000234263,ENSG00000212242
chr6	136618065	136618505	6:136618065-136618505	ENSG00000234263,ENSG00000212242
chr6	136644153	136644715	6:136644153-136644715	ENSG00000197442,ENSG00000234263,ENSG00000212242
chr6	136669421	136669712	6:136669421-136669712	ENSG00000234263,ENSG00000212242
chr6	136718572	136718875	6:136718572-136718875	-
chr6	136737313	136737884	6:136737313-136737884	-
chr6	136743386	136743789	6:136743386-136743789	-
chr6	136761658	136761909	6:136761658-136761909	ENSG00000286646
chr6	136769161	136769557	6:136769161-136769557	ENSG00000286646
chr6	136783555	136784188	6:136783555-136784188	ENSG00000197442,ENSG00000286646
chr6	136791277	136791690	6:136791277-136791690	ENSG00000197442,ENSG00000234263,ENSG00000212242,ENSG00000286646
chr6	136792198	136793298	6:136792198-136793298	ENSG00000197442,ENSG00000234263,ENSG00000212242,ENSG00000286646
chr6	136813103	136813373	6:136813103-136813373	ENSG00000112357
chr6	136822314	136823247	6:136822314-136823247	ENSG00000112357
chr6	136846090	136846386	6:136846090-136846386	ENSG00000201807
chr6	136867054	136867435	6:136867054-136867435	ENSG00000201807
chr6	136882205	136882405	6:136882205-136882405	ENSG00000201807
chr6	136886098	136886423	6:136886098-136886423	ENSG00000201807
chr6	136890274	136890512	6:136890274-136890512	ENSG00000213109
chr6	136895961	136896225	6:136895961-136896225	ENSG00000213109
chr6	136900906	136901615	6:136900906-136901615	ENSG00000201807,ENSG00000213109,ENSG00000182747
chr6	136922293	136922691	6:136922293-136922691	ENSG00000182747,ENSG00000207247
chr6	136927371	136927652	6:136927371-136927652	ENSG00000182747,ENSG00000207247
chr6	136952897	136953133	6:136952897-136953133	-
chr6	136959704	136960308	6:136959704-136960308	ENSG00000230350,ENSG00000225391
chr6	136962734	136963008	6:136962734-136963008	ENSG00000230350,ENSG00000225391
chr6	136968174	136968490	6:136968174-136968490	ENSG00000230350,ENSG00000225391,ENSG00000235399
chr6	136989954	136990154	6:136989954-136990154	ENSG00000225391,ENSG00000235399
chr6	137039246	137039469	6:137039246-137039469	ENSG00000016402
chr6	137044143	137044911	6:137044143-137044911	ENSG00000016402
chr6	137063106	137063318	6:137063106-137063318	ENSG00000164485
chr6	137076570	137076884	6:137076570-137076884	ENSG00000164485,ENSG00000177468,ENSG00000213108
chr6	137094414	137094647	6:137094414-137094647	ENSG00000164485
chr6	137218570	137218892	6:137218570-137218892	ENSG00000164485,ENSG00000027697
chr6	137219075	137219634	6:137219075-137219634	ENSG00000164485,ENSG00000027697
chr6	137271675	137271875	6:137271675-137271875	ENSG00000164485
chr6	137314344	137314622	6:137314344-137314622	ENSG00000164485,ENSG00000177468
chr6	137389174	137389432	6:137389174-137389432	ENSG00000164485,ENSG00000177468,ENSG00000213108
chr6	137415652	137415935	6:137415652-137415935	ENSG00000164485,ENSG00000177468,ENSG00000213108
chr6	137571990	137572192	6:137571990-137572192	ENSG00000177468,ENSG00000213108
chr6	137589407	137589742	6:137589407-137589742	ENSG00000164485,ENSG00000177468,ENSG00000213108,ENSG00000230533
chr6	137641536	137641757	6:137641536-137641757	ENSG00000164485,ENSG00000177468,ENSG00000213108,ENSG00000230533
chr6	137693671	137694135	6:137693671-137694135	ENSG00000177468,ENSG00000230533,ENSG00000283265,ENSG00000220412,ENSG00000234956
chr6	137702988	137703265	6:137702988-137703265	ENSG00000230533,ENSG00000220412
chr6	137705371	137705643	6:137705371-137705643	ENSG00000220412,ENSG00000234956,ENSG00000207300,ENSG00000237499,ENSG00000118503,ENSG00000226004,ENSG00000229922
chr6	137707964	137708234	6:137707964-137708234	ENSG00000220412,ENSG00000234956,ENSG00000207300,ENSG00000118503,ENSG00000226004,ENSG00000229922
chr6	137722701	137723097	6:137722701-137723097	ENSG00000230533,ENSG00000220412,ENSG00000234956,ENSG00000207300,ENSG00000118503
chr6	137768514	137768714	6:137768514-137768714	ENSG00000234956,ENSG00000207300
chr6	137800080	137800287	6:137800080-137800287	ENSG00000234956,ENSG00000207300
chr6	137826606	137826832	6:137826606-137826832	ENSG00000207300,ENSG00000237499
chr6	137845477	137845749	6:137845477-137845749	ENSG00000234956,ENSG00000207300,ENSG00000237499
chr6	137851217	137851637	6:137851217-137851637	ENSG00000230533,ENSG00000234956,ENSG00000207300,ENSG00000237499,ENSG00000118503
chr6	137856542	137856860	6:137856542-137856860	ENSG00000234956,ENSG00000207300,ENSG00000237499,ENSG00000118503
chr6	137863279	137863643	6:137863279-137863643	ENSG00000237499,ENSG00000118503
chr6	137866875	137867431	6:137866875-137867431	ENSG00000220412,ENSG00000237499,ENSG00000118503
chr6	137867625	137867875	6:137867625-137867875	ENSG00000237499,ENSG00000118503
chr6	137904507	137904882	6:137904507-137904882	ENSG00000230533,ENSG00000234956,ENSG00000207300,ENSG00000118503,ENSG00000287393
chr6	137910558	137910898	6:137910558-137910898	ENSG00000287393
chr6	137919843	137920097	6:137919843-137920097	-
chr6	137944975	137945249	6:137944975-137945249	ENSG00000220412,ENSG00000226004,ENSG00000229922
chr6	138001878	138002122	6:138001878-138002122	ENSG00000219463,ENSG00000112378
chr6	138007055	138007255	6:138007055-138007255	ENSG00000219463
chr6	138008665	138009187	6:138008665-138009187	ENSG00000230533,ENSG00000220412,ENSG00000219463,ENSG00000112378,ENSG00000254440
chr6	138014168	138014443	6:138014168-138014443	ENSG00000219463
chr6	138107265	138107905	6:138107265-138107905	ENSG00000219463,ENSG00000112378,ENSG00000274594,ENSG00000254440
chr6	138109450	138109718	6:138109450-138109718	ENSG00000112378,ENSG00000254440
chr6	138115844	138116226	6:138115844-138116226	ENSG00000112378,ENSG00000216802,ENSG00000274594,ENSG00000266555,ENSG00000254440
chr6	138161773	138162025	6:138161773-138162025	ENSG00000112379,ENSG00000254440
chr6	138371780	138372047	6:138371780-138372047	ENSG00000274594,ENSG00000218499,ENSG00000262543,ENSG00000254440
chr6	138374729	138375081	6:138374729-138375081	ENSG00000274594,ENSG00000215878,ENSG00000218499,ENSG00000262543,ENSG00000254440
chr6	138403498	138403701	6:138403498-138403701	ENSG00000051620,ENSG00000215878,ENSG00000218499
chr6	138403915	138404435	6:138403915-138404435	ENSG00000274594,ENSG00000266555,ENSG00000051620,ENSG00000215878,ENSG00000218499,ENSG00000254440
chr6	138404725	138405138	6:138404725-138405138	ENSG00000051620,ENSG00000215878,ENSG00000218499
chr6	138429089	138429291	6:138429089-138429291	ENSG00000274594,ENSG00000266555
chr6	138517612	138517919	6:138517612-138517919	ENSG00000274594,ENSG00000266555,ENSG00000135540
chr6	138572449	138572720	6:138572449-138572720	ENSG00000216802,ENSG00000274594,ENSG00000266555,ENSG00000135540
chr6	138588849	138589149	6:138588849-138589149	ENSG00000216802,ENSG00000274594,ENSG00000266555,ENSG00000135540
chr6	138590928	138591258	6:138590928-138591258	ENSG00000216802,ENSG00000274594,ENSG00000266555
chr6	138692224	138692741	6:138692224-138692741	ENSG00000225177,ENSG00000216802,ENSG00000135540
chr6	138692962	138693562	6:138692962-138693562	ENSG00000225177,ENSG00000216802,ENSG00000135540
chr6	138773203	138773949	6:138773203-138773949	ENSG00000220600,ENSG00000024862,ENSG00000279968,ENSG00000216802
chr6	138795805	138796291	6:138795805-138796291	ENSG00000220600,ENSG00000203734,ENSG00000216802
chr6	138816096	138816372	6:138816096-138816372	ENSG00000135597,ENSG00000220600,ENSG00000225415
chr6	138945437	138945690	6:138945437-138945690	ENSG00000135597,ENSG00000220600
chr6	138946901	138947180	6:138946901-138947180	ENSG00000135597,ENSG00000220600
chr6	138981525	138981771	6:138981525-138981771	ENSG00000135597
chr6	138986594	138986934	6:138986594-138986934	ENSG00000135597,ENSG00000220600
chr6	138988113	138988519	6:138988113-138988519	ENSG00000135597,ENSG00000220600
chr6	139005473	139005848	6:139005473-139005848	ENSG00000146386,ENSG00000220600
chr6	139027737	139027976	6:139027737-139027976	ENSG00000146386
chr6	139028543	139029884	6:139028543-139029884	ENSG00000146386,ENSG00000220600
chr6	139124912	139125304	6:139124912-139125304	ENSG00000264390,ENSG00000252107,ENSG00000218565,ENSG00000164440,ENSG00000231329,ENSG00000112406,ENSG00000220600
chr6	139134800	139135245	6:139134800-139135245	ENSG00000218565,ENSG00000231329,ENSG00000112406,ENSG00000220600
chr6	139135644	139135988	6:139135644-139135988	ENSG00000218565,ENSG00000112406
chr6	139148818	139149076	6:139148818-139149076	ENSG00000112406
chr6	139164130	139164330	6:139164130-139164330	-
chr6	139219247	139219784	6:139219247-139219784	ENSG00000218565,ENSG00000164440,ENSG00000272446,ENSG00000231329,ENSG00000220600
chr6	139250591	139250891	6:139250591-139250891	ENSG00000218565,ENSG00000164440,ENSG00000272446,ENSG00000231329
chr6	139278246	139278522	6:139278246-139278522	ENSG00000226571,ENSG00000164440,ENSG00000272446,ENSG00000231329
chr6	139291807	139292226	6:139291807-139292226	ENSG00000218565,ENSG00000164440,ENSG00000272446,ENSG00000231329
chr6	139323881	139324219	6:139323881-139324219	ENSG00000218565,ENSG00000164440,ENSG00000231329
chr6	139364426	139364739	6:139364426-139364739	ENSG00000218565,ENSG00000231329
chr6	139369618	139370196	6:139369618-139370196	ENSG00000164442
chr6	139374386	139375098	6:139374386-139375098	ENSG00000216548,ENSG00000164442
chr6	139375193	139375933	6:139375193-139375933	ENSG00000216548,ENSG00000164442
chr6	139423996	139424382	6:139423996-139424382	-
chr6	139434037	139434379	6:139434037-139434379	ENSG00000216548,ENSG00000234147,ENSG00000263514,ENSG00000252107,ENSG00000288714,ENSG00000238099
chr6	139445405	139446001	6:139445405-139446001	ENSG00000263514,ENSG00000238099
chr6	139474817	139475153	6:139474817-139475153	ENSG00000238099
chr6	139490505	139490915	6:139490505-139490915	ENSG00000238099,ENSG00000226571
chr6	139496965	139497715	6:139496965-139497715	ENSG00000217684,ENSG00000264390,ENSG00000263514,ENSG00000252107,ENSG00000288714,ENSG00000238099,ENSG00000226571
chr6	139516358	139516739	6:139516358-139516739	-
chr6	139517936	139518279	6:139517936-139518279	-
chr6	139518597	139519085	6:139518597-139519085	-
chr6	139534026	139535160	6:139534026-139535160	ENSG00000236013,ENSG00000226571
chr6	139544883	139545199	6:139544883-139545199	-
chr6	139545612	139546044	6:139545612-139546044	-
chr6	139571203	139571457	6:139571203-139571457	-
chr6	139588146	139588488	6:139588146-139588488	-
chr6	139601151	139601428	6:139601151-139601428	ENSG00000264390,ENSG00000219806
chr6	139602559	139602820	6:139602559-139602820	ENSG00000264390,ENSG00000219806
chr6	139625148	139625875	6:139625148-139625875	ENSG00000264390,ENSG00000234147,ENSG00000263514,ENSG00000288714,ENSG00000205695,ENSG00000219806
chr6	139632786	139633384	6:139632786-139633384	ENSG00000216548,ENSG00000217684,ENSG00000264390,ENSG00000234147,ENSG00000263514,ENSG00000252107,ENSG00000288714,ENSG00000231426,ENSG00000205695,ENSG00000219806
chr6	139638163	139638851	6:139638163-139638851	ENSG00000216548,ENSG00000217684,ENSG00000263514,ENSG00000288714,ENSG00000205695,ENSG00000219806
chr6	139645955	139646164	6:139645955-139646164	ENSG00000205695
chr6	139648182	139648818	6:139648182-139648818	ENSG00000264390,ENSG00000288714,ENSG00000231426,ENSG00000205695,ENSG00000219806
chr6	139710522	139710847	6:139710522-139710847	ENSG00000264390,ENSG00000263514,ENSG00000252107,ENSG00000231426
chr6	139748731	139748931	6:139748731-139748931	-
chr6	139823545	139823929	6:139823545-139823929	ENSG00000217684,ENSG00000264390,ENSG00000234147,ENSG00000263514,ENSG00000252107,ENSG00000288714,ENSG00000236013,ENSG00000287820,ENSG00000231426
chr6	139825961	139826268	6:139825961-139826268	ENSG00000217684,ENSG00000264390,ENSG00000263514,ENSG00000288714,ENSG00000231426
chr6	139847486	139847968	6:139847486-139847968	ENSG00000231426
chr6	139881712	139882181	6:139881712-139882181	ENSG00000216548,ENSG00000264390,ENSG00000234147,ENSG00000263514,ENSG00000252107,ENSG00000288714,ENSG00000236013,ENSG00000287820,ENSG00000225148
chr6	139927988	139928232	6:139927988-139928232	ENSG00000263514,ENSG00000236013,ENSG00000287820
chr6	140018602	140019081	6:140018602-140019081	ENSG00000275138,ENSG00000216548,ENSG00000217684,ENSG00000264390,ENSG00000234147,ENSG00000263514,ENSG00000252107,ENSG00000288714,ENSG00000236013,ENSG00000287820
chr6	140030361	140030617	6:140030361-140030617	ENSG00000216548,ENSG00000217684,ENSG00000264390,ENSG00000234147,ENSG00000263514,ENSG00000252107,ENSG00000288714,ENSG00000236013,ENSG00000287820
chr6	140105923	140106279	6:140105923-140106279	ENSG00000275138,ENSG00000234147,ENSG00000263514,ENSG00000252107,ENSG00000288714,ENSG00000236013
chr6	141163947	141164714	6:141163947-141164714	ENSG00000218351,ENSG00000222764,ENSG00000259828,ENSG00000286452,ENSG00000275138,ENSG00000216548,ENSG00000217684,ENSG00000264390,ENSG00000234147
chr6	141562233	141562735	6:141562233-141562735	ENSG00000218351,ENSG00000222764,ENSG00000259828,ENSG00000286452,ENSG00000275138,ENSG00000216548,ENSG00000217684,ENSG00000264390,ENSG00000234147
chr6	141562871	141563221	6:141562871-141563221	ENSG00000270983,ENSG00000218351,ENSG00000222764,ENSG00000259828,ENSG00000286452,ENSG00000275138,ENSG00000216548,ENSG00000217684,ENSG00000264390,ENSG00000234147,ENSG00000263514,ENSG00000288714
chr6	141677644	141677855	6:141677644-141677855	ENSG00000236822,ENSG00000270983,ENSG00000218351,ENSG00000259828,ENSG00000275138,ENSG00000217684
chr6	141989297	141989497	6:141989297-141989497	ENSG00000203733,ENSG00000236822,ENSG00000270983,ENSG00000218351
chr6	142112489	142112705	6:142112489-142112705	ENSG00000237494,ENSG00000203733,ENSG00000236822,ENSG00000270983,ENSG00000218351
chr6	142146898	142147616	6:142146898-142147616	ENSG00000237494,ENSG00000009844,ENSG00000203733,ENSG00000236822,ENSG00000270983,ENSG00000135577
chr6	142156489	142156803	6:142156489-142156803	ENSG00000237494,ENSG00000009844,ENSG00000203733,ENSG00000236822,ENSG00000135577
chr6	142165543	142165808	6:142165543-142165808	ENSG00000237494,ENSG00000009844,ENSG00000203733
chr6	142167603	142167831	6:142167603-142167831	ENSG00000237494,ENSG00000009844,ENSG00000203733
chr6	142180094	142180329	6:142180094-142180329	ENSG00000237494,ENSG00000009844,ENSG00000203733,ENSG00000236822,ENSG00000270983
chr6	142207443	142207675	6:142207443-142207675	ENSG00000237494,ENSG00000009844,ENSG00000203733,ENSG00000236822,ENSG00000270983,ENSG00000135577
chr6	142232546	142232778	6:142232546-142232778	ENSG00000237494,ENSG00000203733,ENSG00000236822,ENSG00000270983
chr6	142301765	142302262	6:142301765-142302262	ENSG00000112414,ENSG00000237494
chr6	142388326	142388547	6:142388326-142388547	ENSG00000112414,ENSG00000237494
chr6	142400461	142400968	6:142400461-142400968	ENSG00000112414,ENSG00000237494,ENSG00000203733,ENSG00000236822,ENSG00000270983
chr6	142411844	142412159	6:142411844-142412159	ENSG00000112414,ENSG00000237494
chr6	142474900	142475106	6:142474900-142475106	ENSG00000287084
chr6	142478225	142478425	6:142478225-142478425	ENSG00000287084
chr6	142537957	142538206	6:142537957-142538206	ENSG00000287084,ENSG00000236366
chr6	142566639	142567159	6:142566639-142567159	ENSG00000270655,ENSG00000217495,ENSG00000287084
chr6	142692884	142693174	6:142692884-142693174	ENSG00000270655,ENSG00000217495,ENSG00000233138,ENSG00000287084
chr6	142729194	142729480	6:142729194-142729480	ENSG00000270655,ENSG00000217495,ENSG00000237851,ENSG00000233138,ENSG00000287084
chr6	142819944	142820409	6:142819944-142820409	ENSG00000237851,ENSG00000010818,ENSG00000233138
chr6	142823028	142823374	6:142823028-142823374	ENSG00000237851,ENSG00000010818,ENSG00000233138
chr6	142874739	142875001	6:142874739-142875001	ENSG00000237851,ENSG00000233138
chr6	142881876	142882137	6:142881876-142882137	ENSG00000237851,ENSG00000010818,ENSG00000233138,ENSG00000287084
chr6	142902654	142903050	6:142902654-142903050	ENSG00000270655,ENSG00000217495,ENSG00000225752,ENSG00000232618,ENSG00000237851,ENSG00000010818,ENSG00000233138,ENSG00000287084
chr6	142926501	142927191	6:142926501-142927191	ENSG00000217495,ENSG00000232618,ENSG00000237851,ENSG00000010818,ENSG00000233138,ENSG00000287084
chr6	142944387	142944828	6:142944387-142944828	ENSG00000232618,ENSG00000010818,ENSG00000233138
chr6	142945091	142945303	6:142945091-142945303	ENSG00000232618,ENSG00000010818
chr6	142946248	142946684	6:142946248-142946684	ENSG00000232618,ENSG00000237851,ENSG00000010818,ENSG00000233138
chr6	142947432	142947704	6:142947432-142947704	ENSG00000232618,ENSG00000010818
chr6	143027147	143027404	6:143027147-143027404	ENSG00000217495,ENSG00000229017,ENSG00000233138,ENSG00000287084
chr6	143034711	143035310	6:143034711-143035310	ENSG00000217495,ENSG00000225752,ENSG00000227192,ENSG00000229017,ENSG00000233138,ENSG00000287084
chr6	143060231	143061174	6:143060231-143061174	ENSG00000225752,ENSG00000146416,ENSG00000229017
chr6	143117102	143117550	6:143117102-143117550	ENSG00000270655,ENSG00000216642,ENSG00000217495,ENSG00000225752,ENSG00000146416,ENSG00000287084
chr6	143176254	143176454	6:143176254-143176454	ENSG00000270655,ENSG00000217495,ENSG00000225752
chr6	143337693	143337916	6:143337693-143337916	ENSG00000270655,ENSG00000217648,ENSG00000216642,ENSG00000217495,ENSG00000287084
chr6	143427252	143427562	6:143427252-143427562	ENSG00000229036,ENSG00000278206,ENSG00000034693,ENSG00000223203,ENSG00000218896,ENSG00000189007,ENSG00000270655,ENSG00000216642,ENSG00000217495,ENSG00000225752,ENSG00000233138,ENSG00000287084
chr6	143449708	143449966	6:143449708-143449966	ENSG00000278206,ENSG00000034693,ENSG00000223203,ENSG00000218896,ENSG00000189007
chr6	143450063	143451035	6:143450063-143451035	ENSG00000229036,ENSG00000278206,ENSG00000034693,ENSG00000223203,ENSG00000218896,ENSG00000189007,ENSG00000270655
chr6	143510972	143511891	6:143510972-143511891	ENSG00000001036,ENSG00000229036,ENSG00000278206
chr6	143513437	143513658	6:143513437-143513658	ENSG00000001036,ENSG00000229036,ENSG00000278206
chr6	143536688	143537019	6:143536688-143537019	ENSG00000112419,ENSG00000001036,ENSG00000229036,ENSG00000278206
chr6	143537226	143537674	6:143537226-143537674	ENSG00000112419,ENSG00000001036,ENSG00000229036,ENSG00000278206
chr6	143545602	143545873	6:143545602-143545873	ENSG00000235740,ENSG00000229036,ENSG00000278206
chr6	143546017	143546429	6:143546017-143546429	ENSG00000235740,ENSG00000229036,ENSG00000278206
chr6	143555072	143555562	6:143555072-143555562	ENSG00000235740,ENSG00000229036,ENSG00000278206
chr6	143575394	143575687	6:143575394-143575687	ENSG00000276680,ENSG00000283122,ENSG00000118491,ENSG00000270890,ENSG00000280148
chr6	143677798	143678392	6:143677798-143678392	ENSG00000112419
chr6	143698791	143699077	6:143698791-143699077	ENSG00000118491,ENSG00000112419
chr6	143807838	143808296	6:143807838-143808296	ENSG00000118491,ENSG00000270890,ENSG00000280148,ENSG00000257065
chr6	143817603	143818001	6:143817603-143818001	ENSG00000285598,ENSG00000118491,ENSG00000270890,ENSG00000280148,ENSG00000257065,ENSG00000278206
chr6	143842770	143843638	6:143842770-143843638	ENSG00000118491,ENSG00000270890,ENSG00000280148,ENSG00000135521
chr6	143940053	143940370	6:143940053-143940370	ENSG00000276680,ENSG00000283122,ENSG00000118495,ENSG00000118491,ENSG00000270890,ENSG00000280148
chr6	143942155	143942448	6:143942155-143942448	ENSG00000276680,ENSG00000283122,ENSG00000118491,ENSG00000270890,ENSG00000280148
chr6	143953970	143954198	6:143953970-143954198	-
chr6	143975876	143976201	6:143975876-143976201	ENSG00000118495
chr6	143976991	143977296	6:143976991-143977296	ENSG00000276680,ENSG00000283122,ENSG00000118495
chr6	144007802	144008660	6:144007802-144008660	ENSG00000276680,ENSG00000283122,ENSG00000118495
chr6	144013454	144013760	6:144013454-144013760	ENSG00000276680,ENSG00000283122,ENSG00000118495
chr6	144034204	144034469	6:144034204-144034469	ENSG00000217231
chr6	144036474	144036699	6:144036474-144036699	ENSG00000217231
chr6	144063652	144064343	6:144063652-144064343	ENSG00000118495
chr6	144075817	144076304	6:144075817-144076304	ENSG00000220739,ENSG00000217195,ENSG00000219409,ENSG00000216475,ENSG00000118495
chr6	144087843	144088093	6:144087843-144088093	-
chr6	144095361	144095974	6:144095361-144095974	ENSG00000285598,ENSG00000220739,ENSG00000217195,ENSG00000219409,ENSG00000216475,ENSG00000217027,ENSG00000219297,ENSG00000169976
chr6	144104921	144105230	6:144104921-144105230	ENSG00000220739,ENSG00000217195,ENSG00000219409,ENSG00000216475,ENSG00000217027,ENSG00000219297,ENSG00000169976
chr6	144123865	144124169	6:144123865-144124169	ENSG00000285598,ENSG00000220739,ENSG00000217195,ENSG00000219409,ENSG00000216475,ENSG00000217027,ENSG00000219297
chr6	144150117	144150960	6:144150117-144150960	ENSG00000220739,ENSG00000217195,ENSG00000219409,ENSG00000216475,ENSG00000217027,ENSG00000135604,ENSG00000219297
chr6	144171540	144171787	6:144171540-144171787	ENSG00000216475,ENSG00000217027,ENSG00000219297
chr6	144215439	144215769	6:144215439-144215769	ENSG00000219409,ENSG00000216475,ENSG00000217027,ENSG00000219297
chr6	144215894	144216915	6:144215894-144216915	ENSG00000219409,ENSG00000216475,ENSG00000217027,ENSG00000135604,ENSG00000219297
chr6	144284804	144285481	6:144284804-144285481	ENSG00000219409,ENSG00000152818,ENSG00000216475
chr6	144286028	144286549	6:144286028-144286549	ENSG00000219409,ENSG00000152818,ENSG00000216475
chr6	144287081	144287281	6:144287081-144287281	ENSG00000219409,ENSG00000152818,ENSG00000216475
chr6	144334238	144334582	6:144334238-144334582	ENSG00000219409,ENSG00000225311,ENSG00000152818,ENSG00000216475
chr6	144344482	144344789	6:144344482-144344789	ENSG00000219409,ENSG00000225311,ENSG00000152818,ENSG00000216475
chr6	144351721	144352025	6:144351721-144352025	ENSG00000219409,ENSG00000225311,ENSG00000152818,ENSG00000216475
chr6	144482215	144482425	6:144482215-144482425	ENSG00000220739,ENSG00000217195,ENSG00000219409,ENSG00000216475
chr6	144581927	144582148	6:144581927-144582148	ENSG00000285598,ENSG00000220739,ENSG00000217195,ENSG00000152818
chr6	144585259	144585544	6:144585259-144585544	ENSG00000201119,ENSG00000285598,ENSG00000220739,ENSG00000217195,ENSG00000152818
chr6	144886631	144887239	6:144886631-144887239	ENSG00000217612,ENSG00000201119,ENSG00000285598,ENSG00000220739,ENSG00000217195
chr6	144935641	144936117	6:144935641-144936117	ENSG00000217612,ENSG00000201119,ENSG00000285598,ENSG00000220739,ENSG00000217195
chr6	144962930	144963130	6:144962930-144963130	ENSG00000217612,ENSG00000201119,ENSG00000285598,ENSG00000220739,ENSG00000217195
chr6	145634030	145634349	6:145634030-145634349	ENSG00000217612,ENSG00000201119,ENSG00000112425,ENSG00000285598,ENSG00000220739,ENSG00000217195
chr6	145734676	145735737	6:145734676-145735737	ENSG00000235652,ENSG00000118496,ENSG00000288551,ENSG00000270828,ENSG00000270638,ENSG00000112425
chr6	145735911	145736113	6:145735911-145736113	ENSG00000270828,ENSG00000270638,ENSG00000112425
chr6	145749628	145749925	6:145749628-145749925	ENSG00000288551,ENSG00000270828,ENSG00000270638,ENSG00000201119,ENSG00000112425
chr6	145756277	145756480	6:145756277-145756480	ENSG00000288551,ENSG00000270828,ENSG00000270638
chr6	145787762	145788100	6:145787762-145788100	ENSG00000235652,ENSG00000280184,ENSG00000288056
chr6	145813311	145813546	6:145813311-145813546	ENSG00000235652,ENSG00000118496
chr6	145814538	145815348	6:145814538-145815348	ENSG00000235652,ENSG00000118496,ENSG00000270828,ENSG00000270638,ENSG00000112425
chr6	145963594	145963938	6:145963594-145963938	ENSG00000146414
chr6	145964036	145964706	6:145964036-145964706	ENSG00000187103,ENSG00000146414
chr6	146028238	146028555	6:146028238-146028555	ENSG00000187103,ENSG00000152822
chr6	146359081	146359414	6:146359081-146359414	ENSG00000207431,ENSG00000273719,ENSG00000216811,ENSG00000222971,ENSG00000187103
chr6	146361567	146361938	6:146361567-146361938	ENSG00000207431,ENSG00000273719,ENSG00000216811,ENSG00000222971,ENSG00000187103,ENSG00000217612,ENSG00000201119,ENSG00000285598
chr6	146543357	146544182	6:146543357-146544182	ENSG00000207431,ENSG00000273719,ENSG00000118508,ENSG00000187103,ENSG00000217612
chr6	146548845	146549413	6:146548845-146549413	ENSG00000207431,ENSG00000273719,ENSG00000118508,ENSG00000187103
chr6	146598770	146599105	6:146598770-146599105	ENSG00000207431,ENSG00000273719,ENSG00000118492,ENSG00000237468,ENSG00000187103
chr6	146700112	146700450	6:146700112-146700450	ENSG00000207431,ENSG00000273719,ENSG00000187103,ENSG00000201119
chr6	146770633	146770834	6:146770633-146770834	ENSG00000228283,ENSG00000118492
chr6	146770994	146771355	6:146770994-146771355	ENSG00000228283,ENSG00000207431,ENSG00000273719,ENSG00000118492,ENSG00000187103
chr6	146785045	146785334	6:146785045-146785334	ENSG00000227681,ENSG00000220494,ENSG00000273997,ENSG00000228283,ENSG00000207431,ENSG00000273719,ENSG00000187103,ENSG00000217612,ENSG00000201119
chr6	146857478	146857820	6:146857478-146857820	ENSG00000227681,ENSG00000220494,ENSG00000273997,ENSG00000272397,ENSG00000227748
chr6	146876320	146876791	6:146876320-146876791	ENSG00000272397
chr6	146896200	146896484	6:146896200-146896484	ENSG00000272397
chr6	146898069	146898471	6:146898069-146898471	ENSG00000234675,ENSG00000220494,ENSG00000273997,ENSG00000272397
chr6	146911892	146912125	6:146911892-146912125	ENSG00000272397,ENSG00000233452
chr6	146913954	146914335	6:146913954-146914335	ENSG00000272397,ENSG00000233452
chr6	146914465	146914983	6:146914465-146914983	ENSG00000220494,ENSG00000273997,ENSG00000272397,ENSG00000233452
chr6	147005507	147005821	6:147005507-147005821	ENSG00000272397,ENSG00000233452
chr6	147138069	147138319	6:147138069-147138319	ENSG00000233452
chr6	147161953	147162401	6:147161953-147162401	ENSG00000196634,ENSG00000272397,ENSG00000233452
chr6	147166274	147166796	6:147166274-147166796	ENSG00000196634,ENSG00000233452
chr6	147202395	147202730	6:147202395-147202730	ENSG00000164506,ENSG00000233452
chr6	147203027	147203227	6:147203027-147203227	ENSG00000164506,ENSG00000233452
chr6	147203535	147204057	6:147203535-147204057	ENSG00000164506,ENSG00000233452
chr6	147205049	147205314	6:147205049-147205314	ENSG00000164506,ENSG00000233452
chr6	147222302	147222840	6:147222302-147222840	ENSG00000164506,ENSG00000272397
chr6	147285145	147285421	6:147285145-147285421	ENSG00000227748
chr6	147293689	147294054	6:147293689-147294054	ENSG00000220494,ENSG00000273997
chr6	147383015	147383277	6:147383015-147383277	ENSG00000234675,ENSG00000287976,ENSG00000226249,ENSG00000227681,ENSG00000220494,ENSG00000273997,ENSG00000164506
chr6	147506661	147506960	6:147506661-147506960	ENSG00000207345,ENSG00000224658,ENSG00000287473,ENSG00000230205,ENSG00000234675,ENSG00000287976,ENSG00000226249,ENSG00000227681,ENSG00000203727,ENSG00000220494,ENSG00000273997
chr6	147508418	147508709	6:147508418-147508709	ENSG00000234675,ENSG00000287976,ENSG00000226249,ENSG00000227681,ENSG00000203727,ENSG00000220494,ENSG00000273997
chr6	148144972	148145243	6:148144972-148145243	ENSG00000215223,ENSG00000207345,ENSG00000224658,ENSG00000287473,ENSG00000230205,ENSG00000234675,ENSG00000287976,ENSG00000226249,ENSG00000227681,ENSG00000220494,ENSG00000273997
chr6	148170332	148170632	6:148170332-148170632	ENSG00000215223,ENSG00000207345,ENSG00000224658,ENSG00000287473,ENSG00000230205,ENSG00000234675,ENSG00000287976,ENSG00000226249,ENSG00000227681
chr6	148342478	148342737	6:148342478-148342737	ENSG00000215223,ENSG00000207345,ENSG00000111961,ENSG00000224658
chr6	148342841	148343042	6:148342841-148343042	ENSG00000215223,ENSG00000207345,ENSG00000111961,ENSG00000224658
chr6	148464863	148465072	6:148464863-148465072	ENSG00000215223,ENSG00000207345,ENSG00000111961,ENSG00000224658,ENSG00000234675,ENSG00000287976
chr6	148530475	148530767	6:148530475-148530767	ENSG00000215223,ENSG00000207345,ENSG00000111961,ENSG00000224658
chr6	148559782	148560125	6:148559782-148560125	ENSG00000227660,ENSG00000231368,ENSG00000217824,ENSG00000215223,ENSG00000207345,ENSG00000111961,ENSG00000224658,ENSG00000234675,ENSG00000287976,ENSG00000227681
chr6	148578270	148578504	6:148578270-148578504	ENSG00000227660,ENSG00000231368,ENSG00000217824
chr6	148700799	148701149	6:148700799-148701149	ENSG00000227660,ENSG00000231368,ENSG00000287976
chr6	148739104	148739396	6:148739104-148739396	ENSG00000227660,ENSG00000231368
chr6	148746592	148747709	6:148746592-148747709	ENSG00000227660,ENSG00000111962,ENSG00000231368
chr6	148747899	148748106	6:148747899-148748106	ENSG00000227660,ENSG00000111962,ENSG00000231368
chr6	148764822	148765022	6:148764822-148765022	ENSG00000227660,ENSG00000231368
chr6	148947888	148948230	6:148947888-148948230	ENSG00000227660,ENSG00000111962,ENSG00000231368,ENSG00000217824
chr6	149028870	149029167	6:149028870-149029167	ENSG00000252244,ENSG00000177688,ENSG00000236591,ENSG00000227660
chr6	149043514	149043797	6:149043514-149043797	ENSG00000177688,ENSG00000216265,ENSG00000241391,ENSG00000225924,ENSG00000236591
chr6	149045497	149045711	6:149045497-149045711	ENSG00000236591
chr6	149055648	149055875	6:149055648-149055875	ENSG00000236591,ENSG00000111962
chr6	149057446	149057646	6:149057446-149057646	-
chr6	149060312	149060517	6:149060312-149060517	ENSG00000111962
chr6	149061394	149061676	6:149061394-149061676	ENSG00000236591,ENSG00000111962
chr6	149082306	149082583	6:149082306-149082583	ENSG00000252244,ENSG00000177688,ENSG00000216265,ENSG00000241391,ENSG00000283608,ENSG00000225924,ENSG00000236591
chr6	149119121	149119657	6:149119121-149119657	ENSG00000177688,ENSG00000216265,ENSG00000241391,ENSG00000283608,ENSG00000225924,ENSG00000219487
chr6	149128447	149128938	6:149128447-149128938	ENSG00000177688,ENSG00000216265,ENSG00000241391,ENSG00000283608,ENSG00000225924,ENSG00000219487
chr6	149129326	149129549	6:149129326-149129549	ENSG00000241391,ENSG00000283608,ENSG00000225924
chr6	149132435	149132756	6:149132435-149132756	ENSG00000241391,ENSG00000283608,ENSG00000225924
chr6	149140271	149140840	6:149140271-149140840	ENSG00000177688,ENSG00000216265,ENSG00000241391,ENSG00000283608,ENSG00000225924
chr6	149201018	149201346	6:149201018-149201346	ENSG00000216265,ENSG00000241391,ENSG00000283608,ENSG00000225924
chr6	149209787	149210364	6:149209787-149210364	ENSG00000177688,ENSG00000216265,ENSG00000241391,ENSG00000283608,ENSG00000225924,ENSG00000055208,ENSG00000228408
chr6	149210533	149210830	6:149210533-149210830	ENSG00000283608,ENSG00000225924,ENSG00000055208,ENSG00000228408
chr6	149217667	149217925	6:149217667-149217925	ENSG00000216265,ENSG00000241391,ENSG00000283608,ENSG00000225924,ENSG00000055208,ENSG00000228408
chr6	149316819	149318304	6:149316819-149318304	ENSG00000177688,ENSG00000216265,ENSG00000241391,ENSG00000283608,ENSG00000225924,ENSG00000055208
chr6	149337548	149337966	6:149337548-149337966	ENSG00000177688,ENSG00000216265,ENSG00000241391,ENSG00000055208
chr6	149359493	149359798	6:149359493-149359798	ENSG00000177688,ENSG00000216265,ENSG00000241391,ENSG00000055208
chr6	149364351	149364898	6:149364351-149364898	ENSG00000177688,ENSG00000216265,ENSG00000241391,ENSG00000283608,ENSG00000225924,ENSG00000055208
chr6	149431969	149432358	6:149431969-149432358	ENSG00000252244,ENSG00000177688,ENSG00000216265,ENSG00000241391,ENSG00000283608,ENSG00000225924,ENSG00000236591
chr6	149450776	149451634	6:149450776-149451634	ENSG00000219553,ENSG00000178199
chr6	149462474	149462780	6:149462474-149462780	ENSG00000219553,ENSG00000178199
chr6	149482048	149482415	6:149482048-149482415	ENSG00000219553,ENSG00000178199
chr6	149484735	149484965	6:149484735-149484965	ENSG00000219553,ENSG00000178199
chr6	149503812	149504225	6:149503812-149504225	ENSG00000207292,ENSG00000202343,ENSG00000220848,ENSG00000233330,ENSG00000281021,ENSG00000252244,ENSG00000131013,ENSG00000219553,ENSG00000178199,ENSG00000177688,ENSG00000241391
chr6	149517555	149517756	6:149517555-149517756	ENSG00000252244,ENSG00000131013,ENSG00000219553
chr6	149544970	149545580	6:149544970-149545580	ENSG00000202343,ENSG00000220848,ENSG00000233330,ENSG00000281021,ENSG00000131013
chr6	149545874	149546509	6:149545874-149546509	ENSG00000207292,ENSG00000202343,ENSG00000220848,ENSG00000233330,ENSG00000281021,ENSG00000055211,ENSG00000235168,ENSG00000131013
chr6	149560701	149560968	6:149560701-149560968	ENSG00000207292,ENSG00000202343,ENSG00000220848,ENSG00000233330,ENSG00000281021,ENSG00000055211,ENSG00000235168,ENSG00000131013
chr6	149565632	149565885	6:149565632-149565885	ENSG00000202343,ENSG00000220848,ENSG00000233330,ENSG00000281021,ENSG00000055211,ENSG00000235168
chr6	149566010	149566873	6:149566010-149566873	ENSG00000207292,ENSG00000202343,ENSG00000220848,ENSG00000233330,ENSG00000281021,ENSG00000055211,ENSG00000235168,ENSG00000131013
chr6	149646727	149646958	6:149646727-149646958	ENSG00000207292,ENSG00000186625
chr6	149648397	149648965	6:149648397-149648965	ENSG00000207292,ENSG00000186625,ENSG00000202343,ENSG00000220848,ENSG00000233330,ENSG00000281021
chr6	149699241	149699478	6:149699241-149699478	ENSG00000131023,ENSG00000207292
chr6	149699697	149699986	6:149699697-149699986	ENSG00000278899,ENSG00000131023,ENSG00000207292,ENSG00000202343,ENSG00000220848,ENSG00000233330,ENSG00000281021
chr6	149717480	149718389	6:149717480-149718389	ENSG00000120265,ENSG00000120253,ENSG00000278899,ENSG00000131023
chr6	149723895	149724153	6:149723895-149724153	ENSG00000278899,ENSG00000131023
chr6	149728334	149728928	6:149728334-149728928	ENSG00000231760,ENSG00000219433,ENSG00000120265,ENSG00000120253,ENSG00000278899,ENSG00000131023,ENSG00000207292,ENSG00000202343,ENSG00000220848,ENSG00000233330,ENSG00000281021
chr6	149746330	149746763	6:149746330-149746763	ENSG00000120265,ENSG00000120253
chr6	149749452	149749926	6:149749452-149749926	ENSG00000219433,ENSG00000120265,ENSG00000120253,ENSG00000278899
chr6	149750206	149750569	6:149750206-149750569	ENSG00000120265,ENSG00000120253
chr6	149761062	149761288	6:149761062-149761288	ENSG00000231760,ENSG00000219433
chr6	149804931	149805304	6:149804931-149805304	ENSG00000231760,ENSG00000219433,ENSG00000120265
chr6	149821535	149821866	6:149821535-149821866	ENSG00000285889,ENSG00000231760,ENSG00000219433
chr6	149834515	149834845	6:149834515-149834845	ENSG00000268592,ENSG00000120256,ENSG00000285889,ENSG00000219433
chr6	149840618	149840956	6:149840618-149840956	ENSG00000268592,ENSG00000273132,ENSG00000120256
chr6	149847563	149847886	6:149847563-149847886	ENSG00000216444,ENSG00000217733,ENSG00000268592,ENSG00000273132,ENSG00000120256,ENSG00000285991,ENSG00000231760,ENSG00000219433
chr6	149863310	149863551	6:149863310-149863551	ENSG00000268592,ENSG00000120256
chr6	149863841	149864554	6:149863841-149864554	ENSG00000268592,ENSG00000273132,ENSG00000120256
chr6	149867183	149867608	6:149867183-149867608	ENSG00000217733,ENSG00000268592,ENSG00000120256
chr6	149880243	149880478	6:149880243-149880478	ENSG00000223701,ENSG00000164520,ENSG00000217733,ENSG00000285991
chr6	149887213	149887725	6:149887213-149887725	ENSG00000216906,ENSG00000223701,ENSG00000164520,ENSG00000217733,ENSG00000285991
chr6	149898336	149898648	6:149898336-149898648	ENSG00000216906,ENSG00000223701,ENSG00000164520,ENSG00000285991
chr6	149913172	149913446	6:149913172-149913446	ENSG00000203722,ENSG00000216906,ENSG00000285991
chr6	149923005	149923444	6:149923005-149923444	ENSG00000216444,ENSG00000155918,ENSG00000216621,ENSG00000203722,ENSG00000216906,ENSG00000285991
chr6	149926201	149926508	6:149926201-149926508	ENSG00000216444,ENSG00000155918,ENSG00000216621,ENSG00000203722
chr6	149934188	149934668	6:149934188-149934668	ENSG00000213091,ENSG00000235972,ENSG00000216444,ENSG00000155918,ENSG00000231120,ENSG00000219298,ENSG00000215094,ENSG00000131015,ENSG00000216621
chr6	149941544	149942151	6:149941544-149942151	ENSG00000213091,ENSG00000235972,ENSG00000216444,ENSG00000155918,ENSG00000218358,ENSG00000231120,ENSG00000219298,ENSG00000111981,ENSG00000215094,ENSG00000131015,ENSG00000216621
chr6	149961773	149962002	6:149961773-149962002	ENSG00000231120,ENSG00000219298,ENSG00000111981,ENSG00000215094
chr6	149963295	149964145	6:149963295-149964145	ENSG00000213091,ENSG00000235972,ENSG00000216444,ENSG00000155918,ENSG00000231120,ENSG00000219298,ENSG00000111981,ENSG00000215094,ENSG00000131015
chr6	150005131	150005741	6:150005131-150005741	ENSG00000213091,ENSG00000235972,ENSG00000216444,ENSG00000155918,ENSG00000218358,ENSG00000231120,ENSG00000219298,ENSG00000215094,ENSG00000131015,ENSG00000216621
chr6	150016890	150017262	6:150016890-150017262	ENSG00000213091,ENSG00000235972,ENSG00000216444,ENSG00000155918,ENSG00000218358,ENSG00000231120,ENSG00000219298,ENSG00000215094,ENSG00000131015,ENSG00000216621
chr6	150068970	150069497	6:150068970-150069497	ENSG00000009765,ENSG00000201628,ENSG00000131019,ENSG00000213091,ENSG00000235972,ENSG00000216444,ENSG00000155918
chr6	150070977	150071368	6:150070977-150071368	ENSG00000009765,ENSG00000201628,ENSG00000131019,ENSG00000213091,ENSG00000235972
chr6	150080685	150080999	6:150080685-150080999	ENSG00000220598,ENSG00000009765,ENSG00000201628,ENSG00000213091,ENSG00000235972,ENSG00000216444,ENSG00000155918
chr6	150142947	150143180	6:150142947-150143180	ENSG00000201628,ENSG00000238594,ENSG00000198729
chr6	150150982	150151546	6:150150982-150151546	ENSG00000220598,ENSG00000009765,ENSG00000201628,ENSG00000238594,ENSG00000198729,ENSG00000213091,ENSG00000235972
chr6	150204812	150205215	6:150204812-150205215	ENSG00000009765,ENSG00000201628,ENSG00000238594
chr6	150271431	150271839	6:150271431-150271839	ENSG00000009765,ENSG00000201628
chr6	150276341	150276602	6:150276341-150276602	ENSG00000009765,ENSG00000201628
chr6	150395466	150395789	6:150395466-150395789	ENSG00000220598,ENSG00000009765,ENSG00000201628,ENSG00000213091,ENSG00000235972
chr6	150418204	150418482	6:150418204-150418482	ENSG00000213089,ENSG00000219622,ENSG00000220598,ENSG00000009765
chr6	150418862	150419365	6:150418862-150419365	ENSG00000213089,ENSG00000219622,ENSG00000220598,ENSG00000009765
chr6	150492504	150492874	6:150492504-150492874	ENSG00000219622
chr6	150573041	150573269	6:150573041-150573269	ENSG00000219622
chr6	150574795	150575040	6:150574795-150575040	ENSG00000219622
chr6	150599693	150600131	6:150599693-150600131	ENSG00000224029,ENSG00000232891,ENSG00000120278,ENSG00000219622
chr6	150600440	150601086	6:150600440-150601086	ENSG00000224029,ENSG00000232891,ENSG00000120278,ENSG00000219622
chr6	150611800	150612254	6:150611800-150612254	ENSG00000224029,ENSG00000232891,ENSG00000219622
chr6	150633141	150633752	6:150633141-150633752	ENSG00000226599,ENSG00000224029,ENSG00000120278,ENSG00000219622
chr6	150640861	150641291	6:150640861-150641291	ENSG00000226599,ENSG00000224029,ENSG00000120278,ENSG00000219622
chr6	150648463	150648736	6:150648463-150648736	ENSG00000226599,ENSG00000224029
chr6	150685898	150686240	6:150685898-150686240	ENSG00000120278,ENSG00000219622
chr6	150741820	150742059	6:150741820-150742059	-
chr6	150817828	150818137	6:150817828-150818137	ENSG00000213089,ENSG00000219622,ENSG00000009765
chr6	150844395	150844732	6:150844395-150844732	ENSG00000202119,ENSG00000213089,ENSG00000219622,ENSG00000009765
chr6	150861791	150862159	6:150861791-150862159	ENSG00000120254
chr6	150865478	150865876	6:150865478-150865876	ENSG00000120254
chr6	150866184	150866593	6:150866184-150866593	ENSG00000120254
chr6	150891926	150892233	6:150891926-150892233	ENSG00000252487,ENSG00000252431,ENSG00000202119,ENSG00000218996
chr6	150896032	150896315	6:150896032-150896315	ENSG00000202119,ENSG00000218996
chr6	150922168	150922439	6:150922168-150922439	ENSG00000252487,ENSG00000202119,ENSG00000218996
chr6	151014363	151014673	6:151014363-151014673	ENSG00000223039,ENSG00000252487,ENSG00000252431,ENSG00000238616,ENSG00000231883,ENSG00000232290,ENSG00000202119,ENSG00000218996,ENSG00000120254
chr6	151040831	151041322	6:151040831-151041322	ENSG00000252487,ENSG00000252431,ENSG00000238616,ENSG00000231883,ENSG00000232290,ENSG00000202119,ENSG00000218996,ENSG00000120254
chr6	151100310	151100686	6:151100310-151100686	ENSG00000252487,ENSG00000252431,ENSG00000238616,ENSG00000231883,ENSG00000219747,ENSG00000232290,ENSG00000202119
chr6	151229273	151229872	6:151229273-151229872	ENSG00000252487,ENSG00000252431,ENSG00000131016,ENSG00000213087,ENSG00000238616,ENSG00000231883,ENSG00000223598,ENSG00000232290
chr6	151240089	151240608	6:151240089-151240608	ENSG00000252487,ENSG00000252431,ENSG00000131016,ENSG00000238616,ENSG00000231883,ENSG00000232290
chr6	151324294	151324546	6:151324294-151324546	ENSG00000223039,ENSG00000252487,ENSG00000252431,ENSG00000131016,ENSG00000231883
chr6	151325420	151325822	6:151325420-151325822	ENSG00000223039,ENSG00000252487,ENSG00000252431,ENSG00000131016,ENSG00000238616
chr6	151334890	151335148	6:151334890-151335148	ENSG00000252487,ENSG00000131016
chr6	151370572	151370818	6:151370572-151370818	ENSG00000252615
chr6	151380250	151380453	6:151380250-151380453	ENSG00000252615,ENSG00000181472
chr6	151390009	151391129	6:151390009-151391129	ENSG00000146476,ENSG00000219395,ENSG00000155906,ENSG00000181472
chr6	151391524	151391936	6:151391524-151391936	ENSG00000146476,ENSG00000155906,ENSG00000181472
chr6	151406156	151406380	6:151406156-151406380	ENSG00000207422,ENSG00000146476,ENSG00000219395,ENSG00000155906,ENSG00000181472
chr6	151451814	151452773	6:151451814-151452773	ENSG00000146476,ENSG00000155906,ENSG00000181472
chr6	151475688	151476176	6:151475688-151476176	ENSG00000207422,ENSG00000120262,ENSG00000146476,ENSG00000155906
chr6	151493675	151494088	6:151493675-151494088	ENSG00000207422,ENSG00000120262
chr6	151524102	151524353	6:151524102-151524353	ENSG00000207422,ENSG00000120262
chr6	151675775	151676045	6:151675775-151676045	ENSG00000091831,ENSG00000207422
chr6	151764325	151764584	6:151764325-151764584	ENSG00000233823,ENSG00000091831,ENSG00000207422
chr6	151765562	151765775	6:151765562-151765775	ENSG00000284615,ENSG00000233823,ENSG00000091831,ENSG00000207422
chr6	151807893	151808162	6:151807893-151808162	ENSG00000233823,ENSG00000091831
chr6	152091880	152092420	6:152091880-152092420	ENSG00000218792,ENSG00000202044,ENSG00000226193,ENSG00000284615,ENSG00000287914,ENSG00000091831,ENSG00000207422
chr6	152100170	152100514	6:152100170-152100514	ENSG00000284615,ENSG00000287914,ENSG00000207422
chr6	152124559	152124767	6:152124559-152124767	ENSG00000284615
chr6	152206571	152206789	6:152206571-152206789	-
chr6	152232660	152233373	6:152232660-152233373	ENSG00000120279,ENSG00000202044,ENSG00000226193,ENSG00000131018
chr6	152301615	152302543	6:152301615-152302543	ENSG00000202044,ENSG00000226193,ENSG00000131018
chr6	152338440	152338861	6:152338440-152338861	ENSG00000202044,ENSG00000226193,ENSG00000131018
chr6	152380415	152380746	6:152380415-152380746	ENSG00000218792,ENSG00000120279,ENSG00000202044,ENSG00000226193,ENSG00000234577,ENSG00000131018
chr6	152485769	152486013	6:152485769-152486013	ENSG00000218792,ENSG00000120279,ENSG00000202044,ENSG00000226193
chr6	152552663	152552943	6:152552663-152552943	ENSG00000146469,ENSG00000218792,ENSG00000120279,ENSG00000233464,ENSG00000202044,ENSG00000226193,ENSG00000131018
chr6	152636207	152636645	6:152636207-152636645	ENSG00000218792,ENSG00000120279,ENSG00000131018
chr6	152636774	152636974	6:152636774-152636974	ENSG00000218792,ENSG00000120279,ENSG00000131018
chr6	152863894	152864206	6:152863894-152864206	ENSG00000217085,ENSG00000199246,ENSG00000216713,ENSG00000220514,ENSG00000220733,ENSG00000217044,ENSG00000218776,ENSG00000242246,ENSG00000217160,ENSG00000222806,ENSG00000237312,ENSG00000218426,ENSG00000213121,ENSG00000220745,ENSG00000224893,ENSG00000146469,ENSG00000218792,ENSG00000120279
chr6	152897841	152898152	6:152897841-152898152	ENSG00000216713,ENSG00000220514,ENSG00000220733,ENSG00000217044,ENSG00000218776,ENSG00000242246,ENSG00000217160,ENSG00000237312,ENSG00000218426,ENSG00000220745,ENSG00000217372,ENSG00000224893,ENSG00000146469,ENSG00000218792,ENSG00000120279
chr6	152948238	152948445	6:152948238-152948445	ENSG00000220745,ENSG00000224893,ENSG00000146469,ENSG00000218792,ENSG00000120279
chr6	152969930	152970226	6:152969930-152970226	ENSG00000112029,ENSG00000220745
chr6	152982285	152982553	6:152982285-152982553	ENSG00000227627,ENSG00000112029
chr6	152982910	152983850	6:152982910-152983850	ENSG00000112031,ENSG00000227627,ENSG00000112029,ENSG00000220745
chr6	152984175	152984485	6:152984175-152984485	ENSG00000112031,ENSG00000227627,ENSG00000112029
chr6	152993511	152993742	6:152993511-152993742	ENSG00000112031,ENSG00000227627,ENSG00000112029
chr6	152999299	152999527	6:152999299-152999527	ENSG00000112031
chr6	153002571	153003462	6:153002571-153003462	ENSG00000112031,ENSG00000227627,ENSG00000112029
chr6	153024446	153024783	6:153024446-153024783	ENSG00000199246,ENSG00000216713,ENSG00000220514,ENSG00000220733,ENSG00000217044,ENSG00000218776,ENSG00000242246,ENSG00000217160,ENSG00000222806,ENSG00000237312,ENSG00000218426,ENSG00000213121,ENSG00000201939,ENSG00000112031,ENSG00000220745,ENSG00000224893,ENSG00000146469,ENSG00000218792,ENSG00000120279
chr6	153032323	153032608	6:153032323-153032608	ENSG00000216713,ENSG00000220514,ENSG00000220733,ENSG00000217044,ENSG00000218776,ENSG00000242246,ENSG00000217160,ENSG00000222806,ENSG00000237312,ENSG00000218426,ENSG00000213121,ENSG00000201939,ENSG00000091844,ENSG00000220745,ENSG00000146469
chr6	153101416	153101878	6:153101416-153101878	ENSG00000217085,ENSG00000199246,ENSG00000216713,ENSG00000220514,ENSG00000220733,ENSG00000217044,ENSG00000218776,ENSG00000242246,ENSG00000217160,ENSG00000222806,ENSG00000237312,ENSG00000218426,ENSG00000213121,ENSG00000201939,ENSG00000091844,ENSG00000146469,ENSG00000218792,ENSG00000120279
chr6	153123883	153124179	6:153123883-153124179	ENSG00000217085,ENSG00000199246,ENSG00000216713,ENSG00000220514,ENSG00000220733,ENSG00000217044,ENSG00000218776,ENSG00000242246,ENSG00000217160,ENSG00000222806,ENSG00000237312,ENSG00000218426,ENSG00000213121,ENSG00000201939,ENSG00000091844,ENSG00000146469,ENSG00000218792
chr6	153131125	153131452	6:153131125-153131452	ENSG00000217085,ENSG00000199246,ENSG00000216713,ENSG00000220514,ENSG00000220733,ENSG00000217044,ENSG00000218776,ENSG00000242246,ENSG00000217160,ENSG00000222806,ENSG00000237312,ENSG00000218426,ENSG00000213121,ENSG00000201939,ENSG00000091844
chr6	153512191	153512436	6:153512191-153512436	ENSG00000217085,ENSG00000199246,ENSG00000216713,ENSG00000220514,ENSG00000220733,ENSG00000217044,ENSG00000218776,ENSG00000242246,ENSG00000217160,ENSG00000222806,ENSG00000237312,ENSG00000218426,ENSG00000213121
chr6	154039403	154039690	6:154039403-154039690	ENSG00000112038,ENSG00000217085
chr6	154156152	154156353	6:154156152-154156353	ENSG00000237593,ENSG00000074706,ENSG00000217085
chr6	154262015	154262335	6:154262015-154262335	ENSG00000237593,ENSG00000074706,ENSG00000199246
chr6	154277299	154277582	6:154277299-154277582	ENSG00000237593,ENSG00000074706,ENSG00000217085
chr6	154343803	154344303	6:154343803-154344303	ENSG00000237593,ENSG00000074706,ENSG00000217085,ENSG00000199246,ENSG00000216713,ENSG00000220514,ENSG00000220733,ENSG00000217044,ENSG00000218776,ENSG00000242246,ENSG00000217160,ENSG00000222806
chr6	154355048	154355322	6:154355048-154355322	ENSG00000237593,ENSG00000074706
chr6	154393113	154393313	6:154393113-154393313	-
chr6	154403830	154404181	6:154403830-154404181	ENSG00000237593,ENSG00000217085
chr6	154423127	154423407	6:154423127-154423407	ENSG00000153721
chr6	154432922	154433164	6:154432922-154433164	ENSG00000153721
chr6	154439029	154439407	6:154439029-154439407	ENSG00000153721,ENSG00000217085
chr6	154444187	154444469	6:154444187-154444469	ENSG00000286553,ENSG00000153721
chr6	154485856	154486299	6:154485856-154486299	ENSG00000231316,ENSG00000220181,ENSG00000275419,ENSG00000287260,ENSG00000286553,ENSG00000153721,ENSG00000237593,ENSG00000288520,ENSG00000217085,ENSG00000199246,ENSG00000216713,ENSG00000220514,ENSG00000220733,ENSG00000217044,ENSG00000218776,ENSG00000242246,ENSG00000217160,ENSG00000222806
chr6	154500895	154501172	6:154500895-154501172	ENSG00000220181,ENSG00000287260,ENSG00000286553,ENSG00000288520
chr6	154504192	154504474	6:154504192-154504474	ENSG00000220181,ENSG00000275419,ENSG00000287260,ENSG00000286553,ENSG00000288520
chr6	154509664	154510357	6:154509664-154510357	ENSG00000220181,ENSG00000275419,ENSG00000287260,ENSG00000153721,ENSG00000288520
chr6	154510501	154510991	6:154510501-154510991	ENSG00000220181,ENSG00000275419,ENSG00000287260,ENSG00000153721,ENSG00000288520
chr6	154513954	154514233	6:154513954-154514233	ENSG00000287260,ENSG00000153721,ENSG00000288520
chr6	154520273	154520659	6:154520273-154520659	ENSG00000231316,ENSG00000220181,ENSG00000275419,ENSG00000287260,ENSG00000153721,ENSG00000288520,ENSG00000217085,ENSG00000199246,ENSG00000216713,ENSG00000220514,ENSG00000220733,ENSG00000217044,ENSG00000218776,ENSG00000242246,ENSG00000217160
chr6	154531618	154531818	6:154531618-154531818	ENSG00000220181,ENSG00000275419
chr6	154561787	154562071	6:154561787-154562071	ENSG00000231316,ENSG00000220181,ENSG00000275419
chr6	154572564	154573072	6:154572564-154573072	ENSG00000231316,ENSG00000219146,ENSG00000220181,ENSG00000275419,ENSG00000237593,ENSG00000217085,ENSG00000216713,ENSG00000220514,ENSG00000220733,ENSG00000217044,ENSG00000218776,ENSG00000242246,ENSG00000217160,ENSG00000222806,ENSG00000237312
chr6	154615581	154615781	6:154615581-154615781	ENSG00000231316
chr6	154617907	154618166	6:154617907-154618166	ENSG00000231316
chr6	154648632	154648986	6:154648632-154648986	ENSG00000231316
chr6	154650350	154650800	6:154650350-154650800	ENSG00000238963,ENSG00000205625,ENSG00000231316,ENSG00000275419,ENSG00000217085,ENSG00000199246,ENSG00000216713,ENSG00000220514,ENSG00000220733,ENSG00000217044,ENSG00000218776,ENSG00000242246,ENSG00000217160
chr6	154661723	154661942	6:154661723-154661942	ENSG00000205625
chr6	154673901	154674419	6:154673901-154674419	ENSG00000238963,ENSG00000264814,ENSG00000200594,ENSG00000205625
chr6	154675571	154675954	6:154675571-154675954	ENSG00000238963,ENSG00000264814,ENSG00000200594,ENSG00000213079,ENSG00000205625
chr6	154733139	154734412	6:154733139-154734412	ENSG00000200594,ENSG00000213079,ENSG00000205625
chr6	154767108	154767750	6:154767108-154767750	ENSG00000238963,ENSG00000264814,ENSG00000200594,ENSG00000213079,ENSG00000205625
chr6	154786227	154786453	6:154786227-154786453	ENSG00000200594,ENSG00000213079,ENSG00000205625
chr6	154805345	154805642	6:154805345-154805642	ENSG00000238963,ENSG00000264814,ENSG00000200594,ENSG00000213079,ENSG00000205625
chr6	154843612	154843994	6:154843612-154843994	ENSG00000238963,ENSG00000264814,ENSG00000218757,ENSG00000146426,ENSG00000200594,ENSG00000205625
chr6	154868102	154868414	6:154868102-154868414	ENSG00000238963,ENSG00000264814,ENSG00000146426,ENSG00000200594
chr6	154928382	154928663	6:154928382-154928663	ENSG00000235381,ENSG00000274451,ENSG00000238963
chr6	154995385	154995700	6:154995385-154995700	ENSG00000274451,ENSG00000146426
chr6	155078302	155078631	6:155078302-155078631	ENSG00000274451,ENSG00000238963
chr6	155079954	155080464	6:155079954-155080464	ENSG00000274451,ENSG00000238963
chr6	155085670	155085933	6:155085670-155085933	ENSG00000274451
chr6	155108519	155108801	6:155108519-155108801	ENSG00000274451,ENSG00000238963,ENSG00000146426
chr6	155143276	155143476	6:155143276-155143476	ENSG00000146426
chr6	155151129	155151551	6:155151129-155151551	ENSG00000235381,ENSG00000274451,ENSG00000238963,ENSG00000146426
chr6	155174749	155175054	6:155174749-155175054	ENSG00000235381,ENSG00000274451,ENSG00000238963,ENSG00000146426
chr6	155268230	155268454	6:155268230-155268454	ENSG00000171217,ENSG00000235381
chr6	155314329	155315275	6:155314329-155315275	ENSG00000029639,ENSG00000235381
chr6	155327572	155327781	6:155327572-155327781	ENSG00000232529
chr6	155417922	155418296	6:155417922-155418296	ENSG00000074771,ENSG00000232529
chr6	155449449	155449741	6:155449449-155449741	ENSG00000074771,ENSG00000232529
chr6	155660272	155660723	6:155660272-155660723	ENSG00000212295,ENSG00000285797,ENSG00000221456,ENSG00000238789,ENSG00000232529
chr6	155667814	155668185	6:155667814-155668185	ENSG00000212295,ENSG00000285797,ENSG00000221456,ENSG00000238789,ENSG00000232529
chr6	155736841	155737471	6:155736841-155737471	ENSG00000227360,ENSG00000212295,ENSG00000285797,ENSG00000221456,ENSG00000287092,ENSG00000232529
chr6	155738713	155739132	6:155738713-155739132	ENSG00000227360,ENSG00000212295,ENSG00000285797,ENSG00000221456,ENSG00000287092,ENSG00000232529
chr6	156160806	156161115	6:156160806-156161115	ENSG00000227360,ENSG00000212295,ENSG00000285797,ENSG00000221456,ENSG00000287092
chr6	156311397	156311597	6:156311397-156311597	ENSG00000227360,ENSG00000212295,ENSG00000285797,ENSG00000221456,ENSG00000287092
chr6	156410775	156410975	6:156410775-156410975	ENSG00000227360,ENSG00000212295,ENSG00000285797,ENSG00000221456,ENSG00000287092
chr6	156564395	156564716	6:156564395-156564716	ENSG00000271899,ENSG00000271551,ENSG00000271265,ENSG00000227360,ENSG00000212295,ENSG00000285797,ENSG00000221456,ENSG00000287092
chr6	156587154	156587434	6:156587154-156587434	ENSG00000227360
chr6	156617524	156617805	6:156617524-156617805	ENSG00000227360,ENSG00000212295,ENSG00000285797
chr6	156620128	156620328	6:156620128-156620328	ENSG00000227360
chr6	156662002	156662286	6:156662002-156662286	ENSG00000220347,ENSG00000227360
chr6	156686435	156687866	6:156686435-156687866	ENSG00000271899,ENSG00000271551,ENSG00000049618,ENSG00000271265
chr6	156719899	156720397	6:156719899-156720397	ENSG00000271899,ENSG00000271551,ENSG00000049618,ENSG00000271265,ENSG00000227360
chr6	156732305	156732505	6:156732305-156732505	ENSG00000271265
chr6	156752635	156752850	6:156752635-156752850	ENSG00000271265
chr6	156777128	156777615	6:156777128-156777615	ENSG00000270487,ENSG00000271899,ENSG00000271551,ENSG00000049618,ENSG00000271265
chr6	156777819	156778099	6:156777819-156778099	ENSG00000270487,ENSG00000271899,ENSG00000271551,ENSG00000049618,ENSG00000271265
chr6	156778787	156779026	6:156778787-156779026	ENSG00000270487,ENSG00000271899,ENSG00000271551,ENSG00000049618,ENSG00000271265
chr6	156779205	156779462	6:156779205-156779462	ENSG00000270487,ENSG00000271899,ENSG00000271551,ENSG00000049618,ENSG00000271265
chr6	156780390	156780688	6:156780390-156780688	ENSG00000270487,ENSG00000271899,ENSG00000271551,ENSG00000049618
chr6	156791257	156791726	6:156791257-156791726	ENSG00000270487,ENSG00000218596,ENSG00000271899,ENSG00000271551,ENSG00000049618,ENSG00000271265
chr6	156806523	156806724	6:156806523-156806724	-
chr6	156815078	156815318	6:156815078-156815318	-
chr6	156817450	156817710	6:156817450-156817710	-
chr6	156818090	156818404	6:156818090-156818404	-
chr6	156839668	156839868	6:156839668-156839868	-
chr6	156848643	156848932	6:156848643-156848932	-
chr6	156854610	156855153	6:156854610-156855153	-
chr6	156870988	156871287	6:156870988-156871287	-
chr6	156887902	156888210	6:156887902-156888210	ENSG00000218596
chr6	156902607	156903131	6:156902607-156903131	ENSG00000049618
chr6	156912514	156912833	6:156912514-156912833	-
chr6	156933244	156933680	6:156933244-156933680	ENSG00000049618
chr6	156953526	156953907	6:156953526-156953907	ENSG00000218596
chr6	156992464	156992793	6:156992464-156992793	ENSG00000218596
chr6	157006152	157006376	6:157006152-157006376	ENSG00000218596
chr6	157012447	157012689	6:157012447-157012689	ENSG00000218596
chr6	157019058	157019317	6:157019058-157019317	ENSG00000218596,ENSG00000049618
chr6	157021326	157021918	6:157021326-157021918	ENSG00000218596,ENSG00000271899,ENSG00000271551,ENSG00000049618
chr6	157021998	157022385	6:157021998-157022385	ENSG00000218596,ENSG00000049618
chr6	157033632	157034003	6:157033632-157034003	ENSG00000049618
chr6	157034502	157034819	6:157034502-157034819	ENSG00000049618
chr6	157061927	157062355	6:157061927-157062355	ENSG00000233044
chr6	157063607	157064043	6:157063607-157064043	ENSG00000233044
chr6	157107845	157108401	6:157107845-157108401	ENSG00000233044
chr6	157184267	157184586	6:157184267-157184586	ENSG00000049618
chr6	157198413	157198765	6:157198413-157198765	ENSG00000049618
chr6	157221238	157221715	6:157221238-157221715	-
chr6	157226745	157226965	6:157226745-157226965	-
chr6	157227751	157228104	6:157227751-157228104	-
chr6	157235529	157236296	6:157235529-157236296	-
chr6	157240625	157240848	6:157240625-157240848	-
chr6	157273705	157273995	6:157273705-157273995	-
chr6	157274409	157275288	6:157274409-157275288	-
chr6	157281587	157281905	6:157281587-157281905	-
chr6	157305322	157305647	6:157305322-157305647	ENSG00000217783
chr6	157306010	157306340	6:157306010-157306340	ENSG00000217783
chr6	157314781	157315063	6:157314781-157315063	-
chr6	157317135	157317878	6:157317135-157317878	-
chr6	157323042	157323766	6:157323042-157323766	-
chr6	157324015	157324215	6:157324015-157324215	-
chr6	157335729	157336221	6:157335729-157336221	ENSG00000215712,ENSG00000271040,ENSG00000213078,ENSG00000218631
chr6	157369183	157369394	6:157369183-157369394	ENSG00000213078,ENSG00000218631
chr6	157379921	157380302	6:157379921-157380302	ENSG00000215712,ENSG00000271040,ENSG00000213078,ENSG00000218631,ENSG00000286482,ENSG00000175048
chr6	157380930	157381566	6:157380930-157381566	ENSG00000215712,ENSG00000271040,ENSG00000213078,ENSG00000218631,ENSG00000286482,ENSG00000175048
chr6	157381919	157382413	6:157381919-157382413	ENSG00000215712,ENSG00000271040,ENSG00000218631,ENSG00000286482,ENSG00000175048
chr6	157393100	157393988	6:157393100-157393988	ENSG00000215712,ENSG00000271040,ENSG00000213078,ENSG00000218631,ENSG00000286482,ENSG00000175048
chr6	157400747	157400965	6:157400747-157400965	-
chr6	157442915	157443127	6:157442915-157443127	-
chr6	157455651	157456165	6:157455651-157456165	ENSG00000215712,ENSG00000271040
chr6	157459461	157459690	6:157459461-157459690	-
chr6	157461406	157461994	6:157461406-157461994	ENSG00000215712,ENSG00000271040
chr6	157467243	157467527	6:157467243-157467527	-
chr6	157468426	157468626	6:157468426-157468626	-
chr6	157481846	157482046	6:157481846-157482046	-
chr6	157488363	157489010	6:157488363-157489010	ENSG00000266617
chr6	157489516	157489815	6:157489516-157489815	-
chr6	157502432	157502658	6:157502432-157502658	-
chr6	157514862	157515472	6:157514862-157515472	ENSG00000215712,ENSG00000271040,ENSG00000175048,ENSG00000266617
chr6	157520525	157520842	6:157520525-157520842	ENSG00000266617
chr6	157560709	157561079	6:157560709-157561079	ENSG00000215712,ENSG00000271040,ENSG00000175048
chr6	157592532	157592784	6:157592532-157592784	ENSG00000175048
chr6	157597704	157598077	6:157597704-157598077	ENSG00000215712,ENSG00000271040,ENSG00000175048
chr6	157667199	157667501	6:157667199-157667501	ENSG00000215712,ENSG00000271040
chr6	157703236	157703508	6:157703236-157703508	ENSG00000130340
chr6	157706915	157707184	6:157706915-157707184	ENSG00000130340
chr6	157747361	157747778	6:157747361-157747778	-
chr6	157756664	157757011	6:157756664-157757011	ENSG00000130340,ENSG00000229502
chr6	157762675	157762906	6:157762675-157762906	-
chr6	157774119	157774342	6:157774119-157774342	-
chr6	157808668	157808896	6:157808668-157808896	-
chr6	157809093	157809357	6:157809093-157809357	-
chr6	157811325	157812072	6:157811325-157812072	ENSG00000130340
chr6	157822964	157823453	6:157822964-157823453	ENSG00000130340
chr6	157824041	157824362	6:157824041-157824362	ENSG00000130340
chr6	157825443	157825716	6:157825443-157825716	ENSG00000130340,ENSG00000234361
chr6	157826387	157826690	6:157826387-157826690	ENSG00000130340,ENSG00000234361
chr6	157841443	157841935	6:157841443-157841935	ENSG00000130340,ENSG00000234361
chr6	157842264	157842530	6:157842264-157842530	ENSG00000234361
chr6	157855792	157856197	6:157855792-157856197	ENSG00000234361
chr6	157861266	157861560	6:157861266-157861560	ENSG00000234361,ENSG00000229502
chr6	157873743	157874065	6:157873743-157874065	ENSG00000234361,ENSG00000229502
chr6	157889877	157890177	6:157889877-157890177	ENSG00000236324
chr6	157891724	157891993	6:157891724-157891993	ENSG00000236324
chr6	157900727	157901116	6:157900727-157901116	ENSG00000130340,ENSG00000236324,ENSG00000220867
chr6	157906419	157907056	6:157906419-157907056	ENSG00000130340,ENSG00000236324,ENSG00000220867,ENSG00000252658
chr6	157928435	157928698	6:157928435-157928698	ENSG00000130340,ENSG00000220867,ENSG00000252658
chr6	157936527	157936774	6:157936527-157936774	ENSG00000220867,ENSG00000252658
chr6	157947215	157947567	6:157947215-157947567	ENSG00000220867,ENSG00000252658,ENSG00000285642,ENSG00000233496
chr6	157981378	157982024	6:157981378-157982024	ENSG00000078269,ENSG00000285642,ENSG00000233496
chr6	158026269	158026581	6:158026269-158026581	ENSG00000078269,ENSG00000285642,ENSG00000233496
chr6	158031437	158031732	6:158031437-158031732	ENSG00000078269,ENSG00000285642,ENSG00000233496
chr6	158040323	158040817	6:158040323-158040817	ENSG00000078269,ENSG00000285642,ENSG00000233496
chr6	158042368	158042667	6:158042368-158042667	ENSG00000078269,ENSG00000285642,ENSG00000233496
chr6	158049050	158049364	6:158049050-158049364	ENSG00000078269,ENSG00000285642,ENSG00000233496
chr6	158072125	158072467	6:158072125-158072467	ENSG00000078269,ENSG00000285642,ENSG00000233496
chr6	158131982	158132285	6:158131982-158132285	ENSG00000122335
chr6	158143735	158143976	6:158143735-158143976	ENSG00000122335
chr6	158167815	158168887	6:158167815-158168887	ENSG00000122335,ENSG00000272047
chr6	158200910	158201323	6:158200910-158201323	ENSG00000274023,ENSG00000238019
chr6	158214202	158214523	6:158214202-158214523	ENSG00000188451,ENSG00000274023,ENSG00000287591,ENSG00000238019,ENSG00000278571
chr6	158220897	158221193	6:158220897-158221193	ENSG00000130338,ENSG00000188451,ENSG00000274023,ENSG00000287591,ENSG00000238019,ENSG00000219188,ENSG00000278571
chr6	158231693	158232821	6:158231693-158232821	ENSG00000130338,ENSG00000188451,ENSG00000274023,ENSG00000287591,ENSG00000238019
chr6	158323094	158323784	6:158323094-158323784	ENSG00000130338,ENSG00000188451,ENSG00000274023,ENSG00000287591,ENSG00000238019
chr6	158358783	158359083	6:158358783-158359083	ENSG00000130338,ENSG00000188451,ENSG00000274023,ENSG00000287591,ENSG00000238019
chr6	158444199	158444492	6:158444199-158444492	ENSG00000274023,ENSG00000287591,ENSG00000238019,ENSG00000243373
chr6	158518589	158518881	6:158518589-158518881	ENSG00000274023,ENSG00000238019,ENSG00000219188
chr6	158536065	158536401	6:158536065-158536401	ENSG00000238019,ENSG00000146433
chr6	158543619	158543887	6:158543619-158543887	ENSG00000146433
chr6	158552421	158552878	6:158552421-158552878	ENSG00000188451,ENSG00000274023,ENSG00000287591,ENSG00000238019,ENSG00000146433
chr6	158559840	158560262	6:158559840-158560262	ENSG00000146433
chr6	158560469	158561130	6:158560469-158561130	ENSG00000274023,ENSG00000238019,ENSG00000146433
chr6	158570013	158570358	6:158570013-158570358	ENSG00000238019,ENSG00000146433
chr6	158571995	158572220	6:158571995-158572220	-
chr6	158580595	158581229	6:158580595-158581229	-
chr6	158595320	158595563	6:158595320-158595563	ENSG00000278571
chr6	158605332	158605616	6:158605332-158605616	ENSG00000218226,ENSG00000278571
chr6	158621062	158621338	6:158621062-158621338	ENSG00000218226
chr6	158644175	158645118	6:158644175-158645118	ENSG00000218226,ENSG00000146425,ENSG00000164674
chr6	158660290	158660563	6:158660290-158660563	ENSG00000146425,ENSG00000164674
chr6	158691404	158691703	6:158691404-158691703	ENSG00000164674
chr6	158704182	158704892	6:158704182-158704892	-
chr6	158707132	158707401	6:158707132-158707401	-
chr6	158712191	158712466	6:158712191-158712466	ENSG00000219249
chr6	158718504	158718773	6:158718504-158718773	ENSG00000219249
chr6	158725742	158725956	6:158725742-158725956	ENSG00000219249
chr6	158745196	158745407	6:158745196-158745407	-
chr6	158752639	158752852	6:158752639-158752852	ENSG00000265558
chr6	158762730	158763277	6:158762730-158763277	ENSG00000265558
chr6	158793452	158793729	6:158793452-158793729	ENSG00000092820
chr6	158799493	158799802	6:158799493-158799802	ENSG00000092820
chr6	158817266	158817655	6:158817266-158817655	ENSG00000092820,ENSG00000233893,ENSG00000203711
chr6	158818101	158818371	6:158818101-158818371	ENSG00000092820,ENSG00000233893
chr6	158818670	158819070	6:158818670-158819070	ENSG00000092820,ENSG00000233893
chr6	158819247	158819537	6:158819247-158819537	ENSG00000092820,ENSG00000233893
chr6	158831994	158832443	6:158831994-158832443	ENSG00000243775
chr6	158835567	158835954	6:158835567-158835954	ENSG00000233893,ENSG00000243775,ENSG00000285159,ENSG00000203711
chr6	158849934	158850207	6:158849934-158850207	ENSG00000243775,ENSG00000285159,ENSG00000203711
chr6	158853242	158853649	6:158853242-158853649	ENSG00000243775,ENSG00000285159,ENSG00000203711
chr6	158854461	158854737	6:158854461-158854737	ENSG00000243775,ENSG00000285159,ENSG00000203711
chr6	158860351	158860710	6:158860351-158860710	ENSG00000243775,ENSG00000285159,ENSG00000203711
chr6	158869332	158870251	6:158869332-158870251	ENSG00000285159,ENSG00000203711
chr6	158881865	158882306	6:158881865-158882306	ENSG00000203711,ENSG00000213076,ENSG00000223191
chr6	158917698	158917985	6:158917698-158917985	ENSG00000213076,ENSG00000223191
chr6	158938843	158939135	6:158938843-158939135	ENSG00000213076,ENSG00000223191
chr6	158939484	158939829	6:158939484-158939829	ENSG00000213076,ENSG00000223191
chr6	158957057	158957458	6:158957057-158957458	ENSG00000213076,ENSG00000223191,ENSG00000130363
chr6	158972401	158972700	6:158972401-158972700	ENSG00000130363
chr6	158989771	158990107	6:158989771-158990107	ENSG00000130363,ENSG00000271913
chr6	158999376	159000399	6:158999376-159000399	ENSG00000130363,ENSG00000271913
chr6	159008636	159008861	6:159008636-159008861	ENSG00000130363,ENSG00000271913
chr6	159042373	159042909	6:159042373-159042909	ENSG00000164691,ENSG00000226032,ENSG00000285492,ENSG00000224478
chr6	159044771	159045105	6:159044771-159045105	ENSG00000164691
chr6	159059183	159059640	6:159059183-159059640	ENSG00000164691,ENSG00000226032,ENSG00000285492,ENSG00000224478
chr6	159086040	159086377	6:159086040-159086377	ENSG00000226032,ENSG00000285492,ENSG00000224478
chr6	159104143	159104420	6:159104143-159104420	ENSG00000164691,ENSG00000226032,ENSG00000285492,ENSG00000224478
chr6	159106641	159107156	6:159106641-159107156	ENSG00000164691,ENSG00000226032,ENSG00000285492,ENSG00000224478
chr6	159110071	159110290	6:159110071-159110290	ENSG00000285492,ENSG00000224478
chr6	159134733	159135049	6:159134733-159135049	ENSG00000271913,ENSG00000164691,ENSG00000285492
chr6	159151327	159151602	6:159151327-159151602	-
chr6	159169087	159169529	6:159169087-159169529	ENSG00000233682,ENSG00000164694,ENSG00000231178,ENSG00000234777
chr6	159174317	159174672	6:159174317-159174672	ENSG00000233682,ENSG00000164694,ENSG00000231178,ENSG00000234777,ENSG00000237927
chr6	159217568	159217784	6:159217568-159217784	ENSG00000164694,ENSG00000235086,ENSG00000231178,ENSG00000234777
chr6	159252894	159253234	6:159252894-159253234	ENSG00000235086,ENSG00000231178,ENSG00000234777,ENSG00000237927
chr6	159463456	159463744	6:159463456-159463744	ENSG00000231178,ENSG00000234777
chr6	159499006	159499474	6:159499006-159499474	ENSG00000235086,ENSG00000231178,ENSG00000234777,ENSG00000216480,ENSG00000276413,ENSG00000237927,ENSG00000287656
chr6	159520066	159520368	6:159520066-159520368	ENSG00000231178,ENSG00000234777,ENSG00000216480,ENSG00000276413,ENSG00000237927
chr6	159540220	159540488	6:159540220-159540488	ENSG00000231178,ENSG00000234777,ENSG00000216480,ENSG00000276413,ENSG00000237927
chr6	159609034	159609337	6:159609034-159609337	ENSG00000231178,ENSG00000234777,ENSG00000276413,ENSG00000237927
chr6	159654543	159654891	6:159654543-159654891	ENSG00000237927
chr6	159662079	159662300	6:159662079-159662300	ENSG00000286533
chr6	159667101	159667489	6:159667101-159667489	ENSG00000286533,ENSG00000220305
chr6	159686673	159687218	6:159686673-159687218	ENSG00000112096,ENSG00000220305
chr6	159692596	159693927	6:159692596-159693927	ENSG00000112096,ENSG00000220305,ENSG00000251988,ENSG00000146457,ENSG00000120438,ENSG00000206910,ENSG00000112110
chr6	159720674	159720996	6:159720674-159720996	ENSG00000112096,ENSG00000220305,ENSG00000251988,ENSG00000146457
chr6	159726814	159727877	6:159726814-159727877	ENSG00000112096,ENSG00000220305,ENSG00000251988,ENSG00000146457,ENSG00000285427,ENSG00000120437,ENSG00000120438,ENSG00000206910,ENSG00000112110
chr6	159728669	159728894	6:159728669-159728894	ENSG00000112096,ENSG00000220305,ENSG00000251988,ENSG00000146457
chr6	159761757	159762592	6:159761757-159762592	ENSG00000112096,ENSG00000220305,ENSG00000146457,ENSG00000285427,ENSG00000120437,ENSG00000120438,ENSG00000207392,ENSG00000206910,ENSG00000112110
chr6	159789488	159790030	6:159789488-159790030	ENSG00000285427,ENSG00000120437,ENSG00000120438,ENSG00000207392,ENSG00000206910,ENSG00000112110,ENSG00000146453
chr6	159790203	159790614	6:159790203-159790614	ENSG00000120437,ENSG00000120438,ENSG00000207392,ENSG00000206910,ENSG00000112110,ENSG00000146453
chr6	159790695	159790938	6:159790695-159790938	ENSG00000120438,ENSG00000206910,ENSG00000112110,ENSG00000146453
chr6	159816886	159817183	6:159816886-159817183	ENSG00000146453,ENSG00000236823,ENSG00000130368
chr6	159833018	159833323	6:159833018-159833323	ENSG00000146453,ENSG00000236823,ENSG00000130368
chr6	159852965	159853172	6:159852965-159853172	ENSG00000146453,ENSG00000236823,ENSG00000130368,ENSG00000198670
chr6	159968654	159969454	6:159968654-159969454	ENSG00000236823,ENSG00000130368,ENSG00000197081
chr6	159969984	159970197	6:159969984-159970197	ENSG00000236823,ENSG00000197081
chr6	159979130	159979387	6:159979130-159979387	-
chr6	159989207	159989530	6:159989207-159989530	ENSG00000236823,ENSG00000130368,ENSG00000268257
chr6	159990102	159990440	6:159990102-159990440	ENSG00000236823,ENSG00000130368,ENSG00000268257
chr6	160000250	160000527	6:160000250-160000527	ENSG00000236823,ENSG00000130368,ENSG00000268257
chr6	160006085	160006513	6:160006085-160006513	ENSG00000236823,ENSG00000130368,ENSG00000268257
chr6	160031909	160032219	6:160031909-160032219	ENSG00000236823,ENSG00000130368,ENSG00000197081
chr6	160051428	160051667	6:160051428-160051667	ENSG00000236823,ENSG00000130368,ENSG00000175003,ENSG00000216516
chr6	160072426	160072637	6:160072426-160072637	ENSG00000236823,ENSG00000197081,ENSG00000175003
chr6	160088457	160088708	6:160088457-160088708	ENSG00000236823,ENSG00000130368,ENSG00000197081,ENSG00000213073,ENSG00000175003,ENSG00000216516,ENSG00000146477
chr6	160101337	160102163	6:160101337-160102163	ENSG00000236823,ENSG00000130368,ENSG00000197081,ENSG00000213073,ENSG00000175003,ENSG00000216516,ENSG00000146477,ENSG00000287656
chr6	160103378	160103659	6:160103378-160103659	ENSG00000197081,ENSG00000213073,ENSG00000175003,ENSG00000216516
chr6	160262318	160262702	6:160262318-160262702	ENSG00000175003,ENSG00000216516,ENSG00000112499,ENSG00000230234,ENSG00000146477,ENSG00000287656,ENSG00000243831
chr6	160455981	160456279	6:160455981-160456279	ENSG00000130368,ENSG00000175003,ENSG00000216516,ENSG00000146477,ENSG00000287656
chr6	160519875	160520737	6:160519875-160520737	ENSG00000216516,ENSG00000146477,ENSG00000287656,ENSG00000213071,ENSG00000198670,ENSG00000243831
chr6	160534209	160534506	6:160534209-160534506	ENSG00000216516,ENSG00000146477,ENSG00000287656,ENSG00000213071,ENSG00000243831
chr6	160571201	160571692	6:160571201-160571692	ENSG00000236823,ENSG00000130368,ENSG00000175003,ENSG00000216516,ENSG00000146477,ENSG00000287656,ENSG00000198670,ENSG00000243831,ENSG00000224477,ENSG00000220913
chr6	160733096	160733404	6:160733096-160733404	ENSG00000243831,ENSG00000224477,ENSG00000122194,ENSG00000276960
chr6	160767384	160767697	6:160767384-160767697	ENSG00000243831,ENSG00000224477,ENSG00000122194,ENSG00000287558,ENSG00000276960,ENSG00000274903,ENSG00000220913
chr6	160930717	160931089	6:160930717-160931089	ENSG00000224371,ENSG00000220913,ENSG00000233342,ENSG00000231863,ENSG00000272841,ENSG00000085511,ENSG00000286498
chr6	160955586	160955955	6:160955586-160955955	ENSG00000243831,ENSG00000224477,ENSG00000224371,ENSG00000220913,ENSG00000231863,ENSG00000286498
chr6	160991291	160992532	6:160991291-160992532	ENSG00000231863,ENSG00000272841,ENSG00000085511
chr6	160992782	160993081	6:160992782-160993081	ENSG00000231863,ENSG00000272841,ENSG00000085511
chr6	161013765	161014056	6:161013765-161014056	ENSG00000224477,ENSG00000220913,ENSG00000272841,ENSG00000085511
chr6	161053119	161053449	6:161053119-161053449	ENSG00000220913,ENSG00000085511
chr6	161130480	161130862	6:161130480-161130862	ENSG00000220913,ENSG00000286498
chr6	161139688	161140051	6:161139688-161140051	ENSG00000243831,ENSG00000224477,ENSG00000220913,ENSG00000286498
chr6	161152959	161153247	6:161152959-161153247	ENSG00000026652,ENSG00000286498
chr6	161200298	161200870	6:161200298-161200870	ENSG00000220913,ENSG00000286498
chr6	161214811	161215072	6:161214811-161215072	ENSG00000220913,ENSG00000286498
chr6	161225781	161226789	6:161225781-161226789	ENSG00000026652,ENSG00000286498
chr6	161235783	161236104	6:161235783-161236104	ENSG00000026652
chr6	161244687	161245068	6:161244687-161245068	ENSG00000286498
chr6	161254793	161255273	6:161254793-161255273	ENSG00000243831,ENSG00000224477,ENSG00000220913,ENSG00000026652,ENSG00000286498
chr6	161261849	161262256	6:161261849-161262256	ENSG00000220913,ENSG00000026652,ENSG00000286498
chr6	161265457	161265917	6:161265457-161265917	ENSG00000026652,ENSG00000286498
chr6	161273460	161273700	6:161273460-161273700	ENSG00000026652
chr6	161273884	161274311	6:161273884-161274311	ENSG00000243831,ENSG00000026652,ENSG00000286498
chr6	161370868	161371148	6:161370868-161371148	ENSG00000224371,ENSG00000220913,ENSG00000233342,ENSG00000231863,ENSG00000286498
chr6	161373989	161374365	6:161373989-161374365	ENSG00000224371,ENSG00000220913,ENSG00000233342,ENSG00000231863,ENSG00000286498
chr6	161379898	161380140	6:161379898-161380140	ENSG00000220913,ENSG00000286498
chr6	161407724	161408045	6:161407724-161408045	-
chr6	161418442	161418712	6:161418442-161418712	ENSG00000286805
chr6	161444571	161444800	6:161444571-161444800	ENSG00000286805
chr6	161498536	161498744	6:161498536-161498744	-
chr6	161748901	161749120	6:161748901-161749120	-
chr6	162358672	162359102	6:162358672-162359102	ENSG00000227913,ENSG00000217557,ENSG00000285610,ENSG00000225437,ENSG00000285553,ENSG00000226739
chr6	162364492	162364851	6:162364492-162364851	ENSG00000243831,ENSG00000227913,ENSG00000217557,ENSG00000285610,ENSG00000225437,ENSG00000285553,ENSG00000288648,ENSG00000226739
chr6	162499257	162499627	6:162499257-162499627	ENSG00000227913,ENSG00000217557,ENSG00000285610,ENSG00000225437,ENSG00000285553
chr6	162538673	162539137	6:162538673-162539137	ENSG00000243831,ENSG00000185345,ENSG00000227913,ENSG00000217557,ENSG00000285610,ENSG00000225437,ENSG00000285553,ENSG00000287550,ENSG00000227455
chr6	162727380	162728118	6:162727380-162728118	ENSG00000185345,ENSG00000112530
chr6	163170302	163170652	6:163170302-163170652	ENSG00000217557,ENSG00000285610,ENSG00000225437,ENSG00000285553,ENSG00000225683,ENSG00000281692,ENSG00000288584
chr6	163356466	163356786	6:163356466-163356786	ENSG00000225683,ENSG00000281692,ENSG00000285564,ENSG00000285726,ENSG00000217514
chr6	163392676	163392977	6:163392676-163392977	ENSG00000225683,ENSG00000281692,ENSG00000285564,ENSG00000270419
chr6	163405683	163406333	6:163405683-163406333	ENSG00000281692,ENSG00000270419,ENSG00000112531
chr6	163413589	163415121	6:163413589-163415121	ENSG00000281692,ENSG00000270419,ENSG00000112531
chr6	163415972	163416220	6:163415972-163416220	ENSG00000270419,ENSG00000112531
chr6	163438994	163439269	6:163438994-163439269	ENSG00000281692,ENSG00000112531,ENSG00000228692
chr6	163444070	163444375	6:163444070-163444375	ENSG00000112531
chr6	163554696	163554953	6:163554696-163554953	ENSG00000225683,ENSG00000281692,ENSG00000112531,ENSG00000228692,ENSG00000288648,ENSG00000226739
chr6	163572536	163572903	6:163572536-163572903	ENSG00000217557,ENSG00000225683,ENSG00000281692,ENSG00000112531,ENSG00000228692,ENSG00000260422
chr6	163655287	163655531	6:163655287-163655531	ENSG00000228692,ENSG00000235538
chr6	163679799	163680436	6:163679799-163680436	ENSG00000217557,ENSG00000285610,ENSG00000225437,ENSG00000285553,ENSG00000228692,ENSG00000235538,ENSG00000288584,ENSG00000288648,ENSG00000226739,ENSG00000287550
chr6	163696651	163697170	6:163696651-163697170	ENSG00000235538
chr6	163710652	163710934	6:163710652-163710934	ENSG00000228692,ENSG00000235538,ENSG00000285858,ENSG00000288648,ENSG00000226739
chr6	163717480	163717725	6:163717480-163717725	ENSG00000285858
chr6	163729552	163729826	6:163729552-163729826	ENSG00000287550
chr6	163731090	163731801	6:163731090-163731801	ENSG00000225437,ENSG00000285553,ENSG00000281692,ENSG00000228692,ENSG00000235538,ENSG00000288696,ENSG00000288584,ENSG00000288648,ENSG00000226739,ENSG00000287550
chr6	163741845	163742104	6:163741845-163742104	ENSG00000235538
chr6	163777037	163778092	6:163777037-163778092	ENSG00000217557,ENSG00000285610,ENSG00000225437,ENSG00000285553,ENSG00000225683,ENSG00000281692,ENSG00000228692,ENSG00000235538,ENSG00000266128,ENSG00000288696,ENSG00000260422,ENSG00000288584,ENSG00000288648,ENSG00000226739,ENSG00000287550,ENSG00000227455,ENSG00000217878,ENSG00000112539,ENSG00000199523
chr6	163854992	163855276	6:163854992-163855276	ENSG00000217557,ENSG00000225437,ENSG00000266128,ENSG00000288696,ENSG00000288648,ENSG00000226739,ENSG00000287550,ENSG00000227455
chr6	163860571	163861189	6:163860571-163861189	ENSG00000217557,ENSG00000285610,ENSG00000225437,ENSG00000285553,ENSG00000225683,ENSG00000281692,ENSG00000228692,ENSG00000266128,ENSG00000288696,ENSG00000260422,ENSG00000288584,ENSG00000288648,ENSG00000226739,ENSG00000287550,ENSG00000227455,ENSG00000217878,ENSG00000112539,ENSG00000199523
chr6	163866345	163866545	6:163866345-163866545	ENSG00000266128,ENSG00000288696,ENSG00000288584
chr6	163904524	163904769	6:163904524-163904769	ENSG00000217557,ENSG00000288696,ENSG00000288584
chr6	163941086	163941286	6:163941086-163941286	ENSG00000288696
chr6	163956614	163956990	6:163956614-163956990	ENSG00000217557,ENSG00000285610,ENSG00000225437,ENSG00000285553,ENSG00000225683,ENSG00000281692,ENSG00000112531,ENSG00000228692,ENSG00000266128,ENSG00000288696,ENSG00000286573,ENSG00000260422,ENSG00000288584,ENSG00000288648,ENSG00000226739,ENSG00000287550,ENSG00000227455,ENSG00000112539
chr6	163999517	163999803	6:163999517-163999803	ENSG00000217557,ENSG00000285610,ENSG00000225437,ENSG00000285553,ENSG00000288696,ENSG00000260422,ENSG00000288584,ENSG00000288648,ENSG00000226739,ENSG00000287550,ENSG00000227455,ENSG00000112539
chr6	164040028	164040393	6:164040028-164040393	ENSG00000225437,ENSG00000285553,ENSG00000260422,ENSG00000288584,ENSG00000288648,ENSG00000226739,ENSG00000287550,ENSG00000227455
chr6	164042236	164042704	6:164042236-164042704	ENSG00000217557,ENSG00000285610,ENSG00000225437,ENSG00000285553,ENSG00000225683,ENSG00000281692,ENSG00000260422,ENSG00000288584,ENSG00000288648,ENSG00000226739,ENSG00000287550,ENSG00000227455,ENSG00000217878,ENSG00000112539,ENSG00000199523
chr6	164106606	164106806	6:164106606-164106806	ENSG00000260422,ENSG00000230627,ENSG00000288584,ENSG00000288648
chr6	164927610	164927857	6:164927610-164927857	ENSG00000288584,ENSG00000288648,ENSG00000226739,ENSG00000287550,ENSG00000227455,ENSG00000287877,ENSG00000217878,ENSG00000112539
chr6	165049467	165049667	6:165049467-165049667	ENSG00000288648,ENSG00000226739,ENSG00000287550,ENSG00000227455,ENSG00000217878,ENSG00000112539,ENSG00000199523
chr6	165722117	165722381	6:165722117-165722381	ENSG00000112539,ENSG00000112541,ENSG00000199523,ENSG00000206681,ENSG00000223942,ENSG00000236627
chr6	165725326	165725526	6:165725326-165725526	ENSG00000112539,ENSG00000112541,ENSG00000199523,ENSG00000206681,ENSG00000223942,ENSG00000236627
chr6	165850506	165850777	6:165850506-165850777	ENSG00000112539,ENSG00000112541,ENSG00000199523,ENSG00000216624,ENSG00000281832,ENSG00000223942,ENSG00000236627
chr6	165884860	165885177	6:165884860-165885177	ENSG00000112539,ENSG00000112541,ENSG00000199523,ENSG00000288638,ENSG00000164458,ENSG00000276643,ENSG00000231297,ENSG00000287824,ENSG00000216624,ENSG00000281832,ENSG00000223942,ENSG00000236627
chr6	166009101	166009318	6:166009101-166009318	ENSG00000112541,ENSG00000216624,ENSG00000281832
chr6	166097923	166098212	6:166097923-166098212	ENSG00000112539,ENSG00000112541,ENSG00000199523,ENSG00000288638,ENSG00000164458,ENSG00000276643,ENSG00000231297,ENSG00000287824,ENSG00000216624,ENSG00000281832
chr6	166106131	166106462	6:166106131-166106462	ENSG00000217878,ENSG00000112539,ENSG00000112541,ENSG00000199523,ENSG00000288638,ENSG00000164458,ENSG00000276643,ENSG00000231297,ENSG00000287824,ENSG00000216624,ENSG00000281832,ENSG00000223942,ENSG00000236627
chr6	166223149	166223477	6:166223149-166223477	ENSG00000213536,ENSG00000233365,ENSG00000280991,ENSG00000201292,ENSG00000288638,ENSG00000164458
chr6	166253253	166253529	6:166253253-166253529	ENSG00000112539,ENSG00000213536,ENSG00000233365,ENSG00000280991,ENSG00000201292,ENSG00000288638,ENSG00000164458
chr6	166275681	166276043	6:166275681-166276043	ENSG00000232082,ENSG00000280057,ENSG00000261420,ENSG00000060762,ENSG00000287189,ENSG00000176381,ENSG00000280850,ENSG00000213536,ENSG00000233365,ENSG00000201292,ENSG00000288638,ENSG00000164458
chr6	166295128	166295500	6:166295128-166295500	ENSG00000287189,ENSG00000176381,ENSG00000288638,ENSG00000164458
chr6	166313303	166313579	6:166313303-166313579	ENSG00000261420,ENSG00000060762,ENSG00000233231,ENSG00000198818,ENSG00000287189,ENSG00000176381,ENSG00000288638,ENSG00000164458
chr6	166330675	166331067	6:166330675-166331067	ENSG00000060762,ENSG00000286760,ENSG00000233231,ENSG00000198818
chr6	166342422	166343108	6:166342422-166343108	ENSG00000280057,ENSG00000261420,ENSG00000060762,ENSG00000286760,ENSG00000233231,ENSG00000198818
chr6	166381831	166382127	6:166381831-166382127	ENSG00000280057,ENSG00000261420,ENSG00000060762,ENSG00000286760
chr6	166382552	166383710	6:166382552-166383710	ENSG00000280057,ENSG00000261420,ENSG00000060762,ENSG00000286760,ENSG00000233231,ENSG00000198818
chr6	166400833	166401065	6:166400833-166401065	ENSG00000232082,ENSG00000280057,ENSG00000261420,ENSG00000060762,ENSG00000280850,ENSG00000288638,ENSG00000164458
chr6	166488214	166488414	6:166488214-166488414	ENSG00000222958,ENSG00000232082
chr6	166491067	166491314	6:166491067-166491314	ENSG00000222958,ENSG00000232082
chr6	166583442	166583828	6:166583442-166583828	ENSG00000235272,ENSG00000222958,ENSG00000232082
chr6	166586784	166587070	6:166586784-166587070	ENSG00000287690,ENSG00000235272,ENSG00000222958,ENSG00000232082
chr6	166627114	166627783	6:166627114-166627783	ENSG00000287690,ENSG00000222958,ENSG00000232082,ENSG00000071242
chr6	166627903	166628196	6:166627903-166628196	ENSG00000071242
chr6	166633781	166633992	6:166633781-166633992	ENSG00000287690,ENSG00000071242
chr6	166640403	166640840	6:166640403-166640840	ENSG00000287690,ENSG00000222958,ENSG00000232082
chr6	166707069	166707376	6:166707069-166707376	ENSG00000286674,ENSG00000120436,ENSG00000284914,ENSG00000231654,ENSG00000235008,ENSG00000287690,ENSG00000222958,ENSG00000232082
chr6	166712167	166712813	6:166712167-166712813	ENSG00000112539,ENSG00000213065,ENSG00000287297,ENSG00000203690,ENSG00000120440,ENSG00000286674,ENSG00000120436,ENSG00000166984,ENSG00000284914,ENSG00000284825,ENSG00000112486,ENSG00000231654,ENSG00000235008,ENSG00000287690,ENSG00000222958,ENSG00000232082
chr6	166718047	166718941	6:166718047-166718941	ENSG00000287297,ENSG00000286674,ENSG00000120436,ENSG00000166984,ENSG00000284914,ENSG00000284825,ENSG00000112486,ENSG00000231654,ENSG00000235008,ENSG00000287690,ENSG00000222958,ENSG00000232082
chr6	166751302	166751611	6:166751302-166751611	ENSG00000286674,ENSG00000120436,ENSG00000284914,ENSG00000231654,ENSG00000071242
chr6	166775211	166775507	6:166775211-166775507	ENSG00000286674,ENSG00000120436,ENSG00000166984,ENSG00000284914,ENSG00000284825,ENSG00000112486,ENSG00000231654
chr6	166786741	166787063	6:166786741-166787063	ENSG00000286674,ENSG00000120436,ENSG00000166984,ENSG00000284914,ENSG00000284825,ENSG00000112486,ENSG00000231654
chr6	166935379	166935690	6:166935379-166935690	ENSG00000284914,ENSG00000026297,ENSG00000231654
chr6	166942744	166943166	6:166942744-166943166	ENSG00000286674,ENSG00000120436,ENSG00000166984,ENSG00000284914,ENSG00000284825,ENSG00000112486,ENSG00000026297,ENSG00000231654,ENSG00000249141
chr6	166951137	166951684	6:166951137-166951684	ENSG00000026297,ENSG00000231654,ENSG00000249141
chr6	166956181	166957058	6:166956181-166957058	ENSG00000120436,ENSG00000284914,ENSG00000284825,ENSG00000112486,ENSG00000272980,ENSG00000213066,ENSG00000265828,ENSG00000285730,ENSG00000227598,ENSG00000026297,ENSG00000231654,ENSG00000249141
chr6	166989715	166989977	6:166989715-166989977	ENSG00000286674,ENSG00000120436,ENSG00000166984,ENSG00000284914,ENSG00000284825,ENSG00000112486,ENSG00000272980,ENSG00000213066,ENSG00000265828,ENSG00000285730,ENSG00000227598,ENSG00000231654
chr6	166997787	166998078	6:166997787-166998078	ENSG00000120436,ENSG00000284914,ENSG00000284825,ENSG00000112486,ENSG00000272980,ENSG00000213066,ENSG00000265828,ENSG00000285730,ENSG00000227598
chr6	166998866	166999681	6:166998866-166999681	ENSG00000286674,ENSG00000120436,ENSG00000166984,ENSG00000284914,ENSG00000284825,ENSG00000112486,ENSG00000272980,ENSG00000213066,ENSG00000265828,ENSG00000285730,ENSG00000227598,ENSG00000249141
chr6	167030667	167030867	6:167030667-167030867	ENSG00000286674,ENSG00000120436,ENSG00000166984,ENSG00000284914,ENSG00000284825,ENSG00000112486,ENSG00000213066
chr6	167041346	167041565	6:167041346-167041565	ENSG00000286674,ENSG00000120436,ENSG00000166984,ENSG00000284914,ENSG00000284825,ENSG00000112486,ENSG00000213066,ENSG00000231654
chr6	167224079	167224341	6:167224079-167224341	ENSG00000203690,ENSG00000120440,ENSG00000112494,ENSG00000280707,ENSG00000216966,ENSG00000286674,ENSG00000120436,ENSG00000166984
chr6	167242369	167242890	6:167242369-167242890	ENSG00000229921,ENSG00000285212,ENSG00000269155,ENSG00000146521,ENSG00000213065,ENSG00000203688,ENSG00000287594,ENSG00000272549,ENSG00000287297,ENSG00000203690,ENSG00000120440,ENSG00000112494,ENSG00000228648,ENSG00000231720,ENSG00000280707,ENSG00000216966,ENSG00000286674,ENSG00000120436,ENSG00000166984,ENSG00000284914,ENSG00000284825,ENSG00000112486
chr6	167271829	167272096	6:167271829-167272096	ENSG00000203690,ENSG00000120440,ENSG00000112494,ENSG00000216966,ENSG00000286674,ENSG00000120436,ENSG00000166984
chr6	167351048	167351707	6:167351048-167351707	ENSG00000285212,ENSG00000269155,ENSG00000146521,ENSG00000213065,ENSG00000203688,ENSG00000287594,ENSG00000272549,ENSG00000287297,ENSG00000203690,ENSG00000217447,ENSG00000120440,ENSG00000112494,ENSG00000216966,ENSG00000286674,ENSG00000120436,ENSG00000166984,ENSG00000284914,ENSG00000284825,ENSG00000112486
chr6	167420897	167421166	6:167420897-167421166	ENSG00000285212,ENSG00000269155,ENSG00000146521,ENSG00000213065,ENSG00000203688,ENSG00000287594,ENSG00000272549,ENSG00000287297,ENSG00000203690,ENSG00000120440,ENSG00000286674
chr6	167826507	167827101	6:167826507-167827101	ENSG00000130396,ENSG00000198221,ENSG00000285212,ENSG00000269155,ENSG00000146521,ENSG00000213065,ENSG00000203688,ENSG00000287594,ENSG00000272549,ENSG00000287297
chr6	167908142	167908369	6:167908142-167908369	ENSG00000229921,ENSG00000235994,ENSG00000130396,ENSG00000285212,ENSG00000269155,ENSG00000146521,ENSG00000213065,ENSG00000203688,ENSG00000287594,ENSG00000272549,ENSG00000287297
chr6	167968218	167968434	6:167968218-167968434	ENSG00000125337,ENSG00000229921,ENSG00000235994,ENSG00000130396,ENSG00000203688,ENSG00000287594,ENSG00000272549,ENSG00000287297
chr6	168035950	168036290	6:168035950-168036290	ENSG00000125337,ENSG00000229921,ENSG00000235994,ENSG00000203688
chr6	168093068	168093274	6:168093068-168093274	ENSG00000153303,ENSG00000229921
chr6	168105758	168106429	6:168105758-168106429	ENSG00000235815,ENSG00000153303,ENSG00000125337,ENSG00000229921,ENSG00000235994,ENSG00000285212,ENSG00000269155,ENSG00000146521,ENSG00000213065,ENSG00000203688,ENSG00000287594,ENSG00000272549,ENSG00000287297
chr6	168194419	168194686	6:168194419-168194686	ENSG00000228361,ENSG00000237987,ENSG00000287056,ENSG00000234768,ENSG00000229921
chr6	168201453	168201710	6:168201453-168201710	ENSG00000235815,ENSG00000228361,ENSG00000237987,ENSG00000287056,ENSG00000234768,ENSG00000287297
chr6	168246584	168246806	6:168246584-168246806	ENSG00000234647,ENSG00000228361,ENSG00000237987,ENSG00000287056
chr6	168247703	168247987	6:168247703-168247987	ENSG00000234647,ENSG00000230711,ENSG00000112562,ENSG00000228361,ENSG00000237987,ENSG00000287056
chr6	168253120	168253620	6:168253120-168253620	ENSG00000234647,ENSG00000230711,ENSG00000164488,ENSG00000112562,ENSG00000235815,ENSG00000280665,ENSG00000229720,ENSG00000228361,ENSG00000237987,ENSG00000287056,ENSG00000229921,ENSG00000285212,ENSG00000269155,ENSG00000146521,ENSG00000213065,ENSG00000203688,ENSG00000287594,ENSG00000272549,ENSG00000287297
chr6	168272494	168272956	6:168272494-168272956	ENSG00000230711,ENSG00000164488,ENSG00000112562,ENSG00000235815,ENSG00000280665,ENSG00000228361,ENSG00000237987,ENSG00000287056,ENSG00000229921,ENSG00000213065,ENSG00000287594,ENSG00000272549
chr6	168273875	168274296	6:168273875-168274296	ENSG00000230711,ENSG00000164488,ENSG00000112562,ENSG00000235815,ENSG00000280665,ENSG00000228361,ENSG00000237987,ENSG00000287056,ENSG00000229921,ENSG00000213065,ENSG00000287594,ENSG00000272549
chr6	168302575	168302990	6:168302575-168302990	ENSG00000230711,ENSG00000164488,ENSG00000224417,ENSG00000112562,ENSG00000235815,ENSG00000280665,ENSG00000285917,ENSG00000228361,ENSG00000237987,ENSG00000287056,ENSG00000229921,ENSG00000213065,ENSG00000203688,ENSG00000287297,ENSG00000203690
chr6	168333101	168333352	6:168333101-168333352	ENSG00000230711,ENSG00000164488,ENSG00000112562,ENSG00000235815,ENSG00000228361,ENSG00000237987,ENSG00000287056,ENSG00000287297
chr6	168355987	168356360	6:168355987-168356360	ENSG00000164488,ENSG00000112562,ENSG00000280665
chr6	168370267	168370599	6:168370267-168370599	ENSG00000260771,ENSG00000112562,ENSG00000235815,ENSG00000280665,ENSG00000230423,ENSG00000287297
chr6	168884660	168884976	6:168884660-168884976	ENSG00000260771,ENSG00000112562,ENSG00000235815,ENSG00000280665,ENSG00000285917,ENSG00000279810,ENSG00000229720,ENSG00000234519,ENSG00000286826,ENSG00000223485,ENSG00000233085,ENSG00000224999,ENSG00000225532
chr6	168895062	168895432	6:168895062-168895432	ENSG00000112562,ENSG00000235815,ENSG00000280665,ENSG00000285917,ENSG00000279810,ENSG00000229720,ENSG00000234519,ENSG00000286826,ENSG00000223485,ENSG00000261039,ENSG00000186340,ENSG00000233085,ENSG00000224999,ENSG00000217874,ENSG00000273640,ENSG00000234986,ENSG00000219814
chr6	168956940	168957213	6:168956940-168957213	ENSG00000225879,ENSG00000285917,ENSG00000279810,ENSG00000229720,ENSG00000234519,ENSG00000286826,ENSG00000223485,ENSG00000224999
chr6	169212929	169213335	6:169212929-169213335	ENSG00000235815,ENSG00000280665,ENSG00000285917,ENSG00000279810,ENSG00000229720,ENSG00000234519,ENSG00000286826,ENSG00000223485,ENSG00000261039,ENSG00000226445,ENSG00000186340,ENSG00000233085,ENSG00000224999,ENSG00000217874,ENSG00000273640,ENSG00000234986,ENSG00000219814
chr6	169371409	169371824	6:169371409-169371824	ENSG00000235815,ENSG00000280665,ENSG00000285917,ENSG00000279810,ENSG00000229720,ENSG00000234519,ENSG00000286826,ENSG00000223485,ENSG00000261039,ENSG00000186340,ENSG00000233085,ENSG00000224999,ENSG00000226194,ENSG00000217874,ENSG00000273640,ENSG00000234986,ENSG00000219814
chr6	169425472	169425931	6:169425472-169425931	ENSG00000280665,ENSG00000285917,ENSG00000279810,ENSG00000229720,ENSG00000234519,ENSG00000286826,ENSG00000223485,ENSG00000261039,ENSG00000186340,ENSG00000233085,ENSG00000224999,ENSG00000226194,ENSG00000285887,ENSG00000272848,ENSG00000217874,ENSG00000273640,ENSG00000234986,ENSG00000219814
chr6	169454686	169455000	6:169454686-169455000	ENSG00000285917,ENSG00000279810,ENSG00000234519,ENSG00000286826,ENSG00000233085,ENSG00000224999,ENSG00000226194,ENSG00000272848
chr6	169556255	169556566	6:169556255-169556566	ENSG00000235815,ENSG00000285917,ENSG00000279810,ENSG00000229720,ENSG00000234519,ENSG00000286826,ENSG00000223485,ENSG00000186340,ENSG00000233085,ENSG00000224999,ENSG00000226194,ENSG00000217874,ENSG00000273640,ENSG00000234986,ENSG00000219814
chr6	169592595	169592948	6:169592595-169592948	ENSG00000112562,ENSG00000235815,ENSG00000280665,ENSG00000285917,ENSG00000279810,ENSG00000229720,ENSG00000234519,ENSG00000286826,ENSG00000223485,ENSG00000261039,ENSG00000186340,ENSG00000233085,ENSG00000224999,ENSG00000226194,ENSG00000217874,ENSG00000273640,ENSG00000234986,ENSG00000219814
chr6	169654579	169655213	6:169654579-169655213	ENSG00000285917,ENSG00000279810,ENSG00000229720,ENSG00000234519,ENSG00000286826,ENSG00000223485,ENSG00000261039,ENSG00000233085,ENSG00000224999,ENSG00000285733,ENSG00000184465,ENSG00000217874,ENSG00000273640,ENSG00000234986,ENSG00000219814
chr6	169701712	169702779	6:169701712-169702779	ENSG00000285733,ENSG00000184465,ENSG00000185127,ENSG00000130024,ENSG00000232640,ENSG00000227704,ENSG00000184786,ENSG00000130023
chr6	169707758	169708161	6:169707758-169708161	ENSG00000285733,ENSG00000184465,ENSG00000185127,ENSG00000130024,ENSG00000232640,ENSG00000227704
chr6	169723461	169723831	6:169723461-169723831	ENSG00000285733,ENSG00000185127,ENSG00000130024,ENSG00000232640,ENSG00000227704,ENSG00000184786,ENSG00000130023
chr6	169723997	169724984	6:169723997-169724984	ENSG00000285733,ENSG00000184465,ENSG00000185127,ENSG00000130024,ENSG00000232640,ENSG00000227704,ENSG00000184786,ENSG00000130023
chr6	169751218	169752194	6:169751218-169752194	ENSG00000185127,ENSG00000130024,ENSG00000232640,ENSG00000227704,ENSG00000184786,ENSG00000266896,ENSG00000130023
chr6	169789950	169790516	6:169789950-169790516	ENSG00000217874,ENSG00000273640,ENSG00000234986,ENSG00000225532,ENSG00000219814,ENSG00000288162,ENSG00000287823,ENSG00000236173,ENSG00000231690,ENSG00000229214,ENSG00000266896,ENSG00000130023
chr6	169790648	169790898	6:169790648-169790898	ENSG00000225532,ENSG00000236173,ENSG00000231690,ENSG00000229214,ENSG00000266896
chr6	169831680	169831963	6:169831680-169831963	ENSG00000261003,ENSG00000217874,ENSG00000273640,ENSG00000234986,ENSG00000219814,ENSG00000218716,ENSG00000288162,ENSG00000287823,ENSG00000236173,ENSG00000266896
chr6	170026002	170026364	6:170026002-170026364	ENSG00000261003,ENSG00000230423,ENSG00000217874,ENSG00000273640,ENSG00000234986,ENSG00000225532,ENSG00000219814,ENSG00000218716,ENSG00000288162,ENSG00000287823,ENSG00000236173
chr6	170160384	170160597	6:170160384-170160597	ENSG00000225532,ENSG00000218716,ENSG00000232197,ENSG00000287407,ENSG00000288162,ENSG00000287823
chr6	170177389	170177669	6:170177389-170177669	ENSG00000217874,ENSG00000273640,ENSG00000234986,ENSG00000219814,ENSG00000218716,ENSG00000273100,ENSG00000232197,ENSG00000287407,ENSG00000288162,ENSG00000287823
chr6	170266126	170266693	6:170266126-170266693	ENSG00000217874,ENSG00000273640,ENSG00000234986,ENSG00000225532,ENSG00000219814,ENSG00000227508,ENSG00000271820,ENSG00000230960,ENSG00000218716,ENSG00000288162,ENSG00000287823
chr6	170286619	170286974	6:170286619-170286974	ENSG00000271234,ENSG00000112584,ENSG00000198719,ENSG00000227508,ENSG00000271820,ENSG00000218716,ENSG00000288162,ENSG00000287823
chr6	170295769	170296006	6:170295769-170296006	ENSG00000271234,ENSG00000112584,ENSG00000198719,ENSG00000271820
chr6	170306287	170307148	6:170306287-170307148	ENSG00000271234,ENSG00000266245,ENSG00000261003,ENSG00000217874,ENSG00000273640,ENSG00000234986,ENSG00000219814,ENSG00000112584,ENSG00000198719,ENSG00000227508,ENSG00000271820,ENSG00000218716,ENSG00000288162,ENSG00000287823
chr6	170310545	170310750	6:170310545-170310750	ENSG00000266245,ENSG00000112584,ENSG00000198719
chr6	170342810	170343036	6:170342810-170343036	ENSG00000266245,ENSG00000261003,ENSG00000217874,ENSG00000273640,ENSG00000234986,ENSG00000219814,ENSG00000288162
chr6	170398793	170399007	6:170398793-170399007	-
chr6	170438392	170438722	6:170438392-170438722	ENSG00000266245,ENSG00000261003,ENSG00000217874,ENSG00000273640,ENSG00000234986,ENSG00000219814,ENSG00000218716,ENSG00000287823,ENSG00000236173
chr6	170517060	170517357	6:170517060-170517357	ENSG00000266245,ENSG00000261003,ENSG00000217874,ENSG00000273640,ENSG00000234986,ENSG00000219814,ENSG00000218716,ENSG00000288162,ENSG00000287823,ENSG00000236173,ENSG00000266896
chr6	170522846	170523125	6:170522846-170523125	ENSG00000261003,ENSG00000219814,ENSG00000236173,ENSG00000266896
chr6	170524085	170524320	6:170524085-170524320	ENSG00000261003,ENSG00000236173
chr6	170529833	170530139	6:170529833-170530139	ENSG00000261003,ENSG00000217874,ENSG00000273640,ENSG00000234986,ENSG00000219814,ENSG00000218716,ENSG00000288162,ENSG00000287823,ENSG00000236173,ENSG00000266896
chr6	170552985	170553457	6:170552985-170553457	ENSG00000008018,ENSG00000112592
chr6	170553905	170554569	6:170553905-170554569	ENSG00000008018,ENSG00000112592,ENSG00000230423
chr6	170575305	170575557	6:170575305-170575557	ENSG00000071994
chr6	170583900	170584934	6:170583900-170584934	ENSG00000008018,ENSG00000112592,ENSG00000071994,ENSG00000225532
chr6	170609265	170609567	6:170609265-170609567	ENSG00000287411,ENSG00000230423,ENSG00000217874,ENSG00000273640,ENSG00000234986,ENSG00000225532,ENSG00000219814
chr7	31126	31399	7:31126-31399	-
chr7	149012	149690	7:149012-149690	ENSG00000283061,ENSG00000282572,ENSG00000273644,ENSG00000232325,ENSG00000242611,ENSG00000287883,ENSG00000242474,ENSG00000240859,ENSG00000261795,ENSG00000239715,ENSG00000249852
chr7	192284	192655	7:192284-192655	ENSG00000283061,ENSG00000282572,ENSG00000273644,ENSG00000232325,ENSG00000242611,ENSG00000287883,ENSG00000242474,ENSG00000240859,ENSG00000261795,ENSG00000239715,ENSG00000240093,ENSG00000177706,ENSG00000249852,ENSG00000248767
chr7	263051	263251	7:263051-263251	ENSG00000282572,ENSG00000273644,ENSG00000232325,ENSG00000242611,ENSG00000287883,ENSG00000261795,ENSG00000239715,ENSG00000177706,ENSG00000249852,ENSG00000248767
chr7	263553	264032	7:263553-264032	ENSG00000282572,ENSG00000273644,ENSG00000232325,ENSG00000242611,ENSG00000287883,ENSG00000261795,ENSG00000239715,ENSG00000177706,ENSG00000249852,ENSG00000248767
chr7	322123	322456	7:322123-322456	ENSG00000232325,ENSG00000242611,ENSG00000249852,ENSG00000248767,ENSG00000287342,ENSG00000249574,ENSG00000286710,ENSG00000286764,ENSG00000234471,ENSG00000229380
chr7	332651	332966	7:332651-332966	ENSG00000232325,ENSG00000242611,ENSG00000248767,ENSG00000287342,ENSG00000249574,ENSG00000286710,ENSG00000286764,ENSG00000234471,ENSG00000197461,ENSG00000229380
chr7	343103	343510	7:343103-343510	ENSG00000232325,ENSG00000242611,ENSG00000249852,ENSG00000248767,ENSG00000287342,ENSG00000249574,ENSG00000286710,ENSG00000286764,ENSG00000234471,ENSG00000229380
chr7	480588	480977	7:480588-480977	ENSG00000283061,ENSG00000232325,ENSG00000248767,ENSG00000249574,ENSG00000286710,ENSG00000286764,ENSG00000234471,ENSG00000229380
chr7	519087	519366	7:519087-519366	ENSG00000234471,ENSG00000197461,ENSG00000223855
chr7	521865	522069	7:521865-522069	ENSG00000197461,ENSG00000223855,ENSG00000229380
chr7	522310	522663	7:522310-522663	ENSG00000282572,ENSG00000249574,ENSG00000286710,ENSG00000286764,ENSG00000234471,ENSG00000197461,ENSG00000223855,ENSG00000229380
chr7	523730	524054	7:523730-524054	ENSG00000282572,ENSG00000234471,ENSG00000197461,ENSG00000223855,ENSG00000229380
chr7	602537	602913	7:602537-602913	ENSG00000249574,ENSG00000286710,ENSG00000286764,ENSG00000188191,ENSG00000229380,ENSG00000237181
chr7	604454	604760	7:604454-604760	ENSG00000188191,ENSG00000229380,ENSG00000237181
chr7	611022	611280	7:611022-611280	ENSG00000229380,ENSG00000237181
chr7	698988	699526	7:698988-699526	ENSG00000282572,ENSG00000273644,ENSG00000242611,ENSG00000248767,ENSG00000249574,ENSG00000286710,ENSG00000286764,ENSG00000188191,ENSG00000229380
chr7	712369	712692	7:712369-712692	ENSG00000242611,ENSG00000188191,ENSG00000229380
chr7	718819	719019	7:718819-719019	ENSG00000188191
chr7	725527	726099	7:725527-726099	ENSG00000282572,ENSG00000188191,ENSG00000229380,ENSG00000164818
chr7	726502	726853	7:726502-726853	ENSG00000188191,ENSG00000164818
chr7	727160	727404	7:727160-727404	ENSG00000188191,ENSG00000164818
chr7	760380	760651	7:760380-760651	ENSG00000164818
chr7	769318	769562	7:769318-769562	ENSG00000164818
chr7	774518	774847	7:774518-774847	ENSG00000282572,ENSG00000273644,ENSG00000249574,ENSG00000286710,ENSG00000229380,ENSG00000164818
chr7	786431	786735	7:786431-786735	ENSG00000242611,ENSG00000164828
chr7	816318	816788	7:816318-816788	ENSG00000283061,ENSG00000164828
chr7	836496	836764	7:836496-836764	ENSG00000164828
chr7	858730	858940	7:858730-858940	ENSG00000164828
chr7	859095	859354	7:859095-859354	ENSG00000164828
chr7	867687	867898	7:867687-867898	ENSG00000164828
chr7	873367	873635	7:873367-873635	ENSG00000164828,ENSG00000239857
chr7	876089	877207	7:876089-877207	ENSG00000239857,ENSG00000273151
chr7	877539	877814	7:877539-877814	ENSG00000239857,ENSG00000273151
chr7	898567	898767	7:898567-898767	ENSG00000239857,ENSG00000273151,ENSG00000105963
chr7	901396	901937	7:901396-901937	ENSG00000242611,ENSG00000239857,ENSG00000273151,ENSG00000105963
chr7	908856	909162	7:908856-909162	ENSG00000273151,ENSG00000105963
chr7	923219	923593	7:923219-923593	ENSG00000105963
chr7	925653	925921	7:925653-925921	ENSG00000105963
chr7	954548	954804	7:954548-954804	ENSG00000105963
chr7	963244	963445	7:963244-963445	ENSG00000105963
chr7	974914	975325	7:974914-975325	ENSG00000240230,ENSG00000073067
chr7	975416	975789	7:975416-975789	ENSG00000240230,ENSG00000073067
chr7	986280	986768	7:986280-986768	ENSG00000240230,ENSG00000073067,ENSG00000224079
chr7	993058	993503	7:993058-993503	ENSG00000240230,ENSG00000073067,ENSG00000164849,ENSG00000257607,ENSG00000224079
chr7	1001092	1001292	7:1001092-1001292	-
chr7	1020869	1021074	7:1020869-1021074	ENSG00000146540,ENSG00000199023,ENSG00000225146
chr7	1028183	1028620	7:1028183-1028620	ENSG00000273644,ENSG00000146540,ENSG00000199023,ENSG00000225146,ENSG00000164849
chr7	1028859	1029175	7:1028859-1029175	ENSG00000273644,ENSG00000146540,ENSG00000199023,ENSG00000225146,ENSG00000164849
chr7	1042504	1042736	7:1042504-1042736	ENSG00000164849
chr7	1044083	1044691	7:1044083-1044691	ENSG00000146540,ENSG00000225146,ENSG00000164849,ENSG00000257607
chr7	1044806	1045081	7:1044806-1045081	ENSG00000225146,ENSG00000164849
chr7	1045160	1045398	7:1045160-1045398	ENSG00000164849,ENSG00000257607
chr7	1055093	1055505	7:1055093-1055505	ENSG00000146540,ENSG00000164849,ENSG00000257607,ENSG00000224079
chr7	1055676	1055876	7:1055676-1055876	ENSG00000164849,ENSG00000257607
chr7	1059570	1060111	7:1059570-1060111	ENSG00000146540,ENSG00000164849,ENSG00000257607
chr7	1065587	1066143	7:1065587-1066143	ENSG00000146540,ENSG00000225146,ENSG00000164849,ENSG00000257607,ENSG00000224079,ENSG00000226291,ENSG00000164850
chr7	1086943	1087259	7:1086943-1087259	ENSG00000224079,ENSG00000226291,ENSG00000164850
chr7	1096407	1096633	7:1096407-1096633	ENSG00000226291,ENSG00000164850
chr7	1137935	1138583	7:1137935-1138583	ENSG00000146540,ENSG00000164850,ENSG00000178381,ENSG00000229043
chr7	1160033	1160602	7:1160033-1160602	ENSG00000178381,ENSG00000229043
chr7	1169848	1170213	7:1169848-1170213	ENSG00000178381,ENSG00000229043
chr7	1171529	1171844	7:1171529-1171844	ENSG00000178381,ENSG00000229043
chr7	1176129	1176472	7:1176129-1176472	ENSG00000282572,ENSG00000178381,ENSG00000229043
chr7	1177066	1177361	7:1177066-1177361	ENSG00000282572
chr7	1183110	1183403	7:1183110-1183403	-
chr7	1203773	1204022	7:1203773-1204022	ENSG00000233082
chr7	1225538	1225812	7:1225538-1225812	ENSG00000164853,ENSG00000233082
chr7	1327811	1328077	7:1327811-1328077	ENSG00000233082
chr7	1357879	1358079	7:1357879-1358079	ENSG00000233082
chr7	1369022	1369534	7:1369022-1369534	ENSG00000242611,ENSG00000233082
chr7	1377404	1377604	7:1377404-1377604	ENSG00000283061,ENSG00000233082
chr7	1412734	1413233	7:1412734-1413233	ENSG00000233082,ENSG00000164877
chr7	1418441	1418968	7:1418441-1418968	ENSG00000233082
chr7	1423061	1423393	7:1423061-1423393	-
chr7	1425649	1425922	7:1425649-1425922	ENSG00000233082,ENSG00000164877
chr7	1432505	1432822	7:1432505-1432822	ENSG00000164877
chr7	1447170	1447407	7:1447170-1447407	ENSG00000164877,ENSG00000225981
chr7	1457069	1457462	7:1457069-1457462	ENSG00000282572,ENSG00000164877,ENSG00000225981
chr7	1459322	1459976	7:1459322-1459976	ENSG00000282572,ENSG00000164877,ENSG00000225981,ENSG00000273230
chr7	1460934	1461204	7:1460934-1461204	ENSG00000164877,ENSG00000225981,ENSG00000273230
chr7	1462668	1463066	7:1462668-1463066	ENSG00000164877,ENSG00000225981,ENSG00000273230,ENSG00000164880
chr7	1474022	1474365	7:1474022-1474365	ENSG00000164877,ENSG00000225981,ENSG00000273230,ENSG00000164880
chr7	1504075	1504658	7:1504075-1504658	ENSG00000164880,ENSG00000231927
chr7	1507012	1507345	7:1507012-1507345	ENSG00000164880,ENSG00000231927
chr7	1513276	1513684	7:1513276-1513684	ENSG00000164880,ENSG00000231927,ENSG00000198517,ENSG00000164855
chr7	1530487	1530875	7:1530487-1530875	ENSG00000198517,ENSG00000164855
chr7	1537990	1538384	7:1537990-1538384	ENSG00000198517,ENSG00000164855
chr7	1545202	1545411	7:1545202-1545411	ENSG00000164855
chr7	1556326	1556599	7:1556326-1556599	ENSG00000164855
chr7	1566733	1567016	7:1566733-1567016	ENSG00000164855,ENSG00000157778,ENSG00000230487
chr7	1568585	1568945	7:1568585-1568945	ENSG00000164855,ENSG00000157778,ENSG00000230487
chr7	1569876	1570495	7:1569876-1570495	ENSG00000157778,ENSG00000230487
chr7	1579516	1579972	7:1579516-1579972	ENSG00000157778,ENSG00000230487,ENSG00000230444
chr7	1593635	1593842	7:1593635-1593842	ENSG00000230444
chr7	1625396	1625596	7:1625396-1625596	ENSG00000230444,ENSG00000231476
chr7	1642520	1642815	7:1642520-1642815	ENSG00000230444,ENSG00000231476,ENSG00000225968,ENSG00000234977,ENSG00000205971
chr7	1648118	1648638	7:1648118-1648638	ENSG00000230444,ENSG00000231476,ENSG00000225968,ENSG00000234977,ENSG00000205971
chr7	1648746	1648946	7:1648746-1648946	ENSG00000230444,ENSG00000234977,ENSG00000205971
chr7	1718979	1719179	7:1718979-1719179	ENSG00000225968,ENSG00000234977,ENSG00000205971
chr7	1719281	1719546	7:1719281-1719546	ENSG00000225968,ENSG00000234977,ENSG00000205971
chr7	1742814	1743244	7:1742814-1743244	ENSG00000225968,ENSG00000234977,ENSG00000205971,ENSG00000236081
chr7	1758619	1758844	7:1758619-1758844	ENSG00000225968,ENSG00000234977,ENSG00000205971,ENSG00000236081
chr7	1767628	1767864	7:1767628-1767864	ENSG00000225968,ENSG00000234977,ENSG00000205971
chr7	1844439	1844639	7:1844439-1844639	ENSG00000176349,ENSG00000265089
chr7	1855139	1855401	7:1855139-1855401	ENSG00000176349,ENSG00000265089
chr7	1856168	1856760	7:1856168-1856760	ENSG00000176349,ENSG00000265089
chr7	1875380	1875684	7:1875380-1875684	ENSG00000002822
chr7	1883441	1883709	7:1883441-1883709	-
chr7	1917251	1917533	7:1917251-1917533	-
chr7	1919703	1920073	7:1919703-1920073	-
chr7	1926666	1926866	7:1926666-1926866	-
chr7	1940435	1940760	7:1940435-1940760	ENSG00000002822
chr7	1948343	1948671	7:1948343-1948671	ENSG00000002822
chr7	1950425	1950680	7:1950425-1950680	-
chr7	1951302	1951518	7:1951302-1951518	-
chr7	1955588	1955911	7:1955588-1955911	-
chr7	1961955	1962196	7:1961955-1962196	-
chr7	2019594	2020258	7:2019594-2020258	-
chr7	2022960	2023289	7:2022960-2023289	-
chr7	2037774	2038248	7:2037774-2038248	ENSG00000234977,ENSG00000205971
chr7	2038351	2038579	7:2038351-2038579	-
chr7	2063577	2064021	7:2063577-2064021	-
chr7	2079619	2080021	7:2079619-2080021	ENSG00000002822
chr7	2104202	2104606	7:2104202-2104606	ENSG00000002822
chr7	2105875	2106275	7:2105875-2106275	ENSG00000002822
chr7	2110022	2110447	7:2110022-2110447	ENSG00000002822
chr7	2120120	2120491	7:2120120-2120491	-
chr7	2160106	2160409	7:2160106-2160409	-
chr7	2165203	2165541	7:2165203-2165541	-
chr7	2195418	2195779	7:2195418-2195779	ENSG00000002822,ENSG00000284047
chr7	2209520	2209786	7:2209520-2209786	ENSG00000002822
chr7	2232326	2233364	7:2232326-2233364	ENSG00000002822,ENSG00000286192,ENSG00000122687,ENSG00000106268,ENSG00000284047
chr7	2242005	2243012	7:2242005-2243012	ENSG00000286192,ENSG00000122687,ENSG00000106268,ENSG00000284047
chr7	2247212	2247426	7:2247212-2247426	ENSG00000286192,ENSG00000122687,ENSG00000106268,ENSG00000284047
chr7	2300995	2301253	7:2300995-2301253	ENSG00000106266,ENSG00000284047,ENSG00000271098
chr7	2303641	2303877	7:2303641-2303877	ENSG00000106266,ENSG00000284047,ENSG00000271098
chr7	2304516	2305182	7:2304516-2305182	ENSG00000106266,ENSG00000284047,ENSG00000271098
chr7	2313944	2314785	7:2313944-2314785	ENSG00000286192,ENSG00000106268,ENSG00000106266,ENSG00000284047,ENSG00000271098
chr7	2336883	2337272	7:2336883-2337272	ENSG00000284047,ENSG00000271098,ENSG00000106263,ENSG00000230914,ENSG00000271163
chr7	2348047	2348351	7:2348047-2348351	ENSG00000106266,ENSG00000284047,ENSG00000106263
chr7	2353889	2354996	7:2353889-2354996	ENSG00000106266,ENSG00000284047,ENSG00000106263,ENSG00000230914
chr7	2360930	2361248	7:2360930-2361248	ENSG00000106263,ENSG00000230914,ENSG00000271163
chr7	2364861	2365147	7:2364861-2365147	ENSG00000106263,ENSG00000230914,ENSG00000271163
chr7	2400234	2400541	7:2400234-2400541	ENSG00000230914,ENSG00000271163,ENSG00000136213
chr7	2403200	2403686	7:2403200-2403686	ENSG00000230914,ENSG00000271163,ENSG00000136213
chr7	2405967	2406378	7:2405967-2406378	ENSG00000230914,ENSG00000271163,ENSG00000136213
chr7	2409879	2410095	7:2409879-2410095	ENSG00000230914,ENSG00000271163,ENSG00000136213
chr7	2428799	2429155	7:2428799-2429155	ENSG00000230914,ENSG00000271163
chr7	2431580	2431834	7:2431580-2431834	ENSG00000230914,ENSG00000271163,ENSG00000136213
chr7	2451402	2451924	7:2451402-2451924	ENSG00000230914,ENSG00000271163,ENSG00000275572
chr7	2452311	2452511	7:2452311-2452511	-
chr7	2468932	2469247	7:2468932-2469247	ENSG00000230914,ENSG00000275572
chr7	2477624	2477956	7:2477624-2477956	ENSG00000275572,ENSG00000106009
chr7	2510831	2511110	7:2510831-2511110	ENSG00000106003,ENSG00000264357
chr7	2519521	2519991	7:2519521-2519991	ENSG00000106003,ENSG00000264357,ENSG00000106009
chr7	2527816	2528039	7:2527816-2528039	ENSG00000106003,ENSG00000264357,ENSG00000106009
chr7	2555215	2556051	7:2555215-2556051	ENSG00000106009,ENSG00000106012
chr7	2558814	2559186	7:2558814-2559186	ENSG00000106009,ENSG00000106012
chr7	2584922	2585371	7:2584922-2585371	ENSG00000106012
chr7	2586588	2586949	7:2586588-2586949	ENSG00000106012
chr7	2609030	2609294	7:2609030-2609294	-
chr7	2612429	2612764	7:2612429-2612764	ENSG00000136295
chr7	2631472	2632079	7:2631472-2632079	ENSG00000106009,ENSG00000136295
chr7	2643397	2643637	7:2643397-2643637	ENSG00000136295
chr7	2664832	2665143	7:2664832-2665143	ENSG00000136295
chr7	2667890	2668161	7:2667890-2668161	ENSG00000136295
chr7	2670961	2671240	7:2670961-2671240	ENSG00000174945
chr7	2680907	2681213	7:2680907-2681213	ENSG00000174945
chr7	2704520	2704780	7:2704520-2704780	ENSG00000174945
chr7	2709723	2710053	7:2709723-2710053	ENSG00000174945
chr7	2717400	2717866	7:2717400-2717866	-
chr7	2718978	2719245	7:2718978-2719245	-
chr7	2732969	2733402	7:2732969-2733402	-
chr7	2735117	2735707	7:2735117-2735707	-
chr7	2750217	2750417	7:2750217-2750417	-
chr7	2757950	2758607	7:2757950-2758607	ENSG00000174945,ENSG00000146535
chr7	2760642	2760899	7:2760642-2760899	ENSG00000174945,ENSG00000146535
chr7	2771151	2771733	7:2771151-2771733	ENSG00000174945,ENSG00000146535
chr7	2799278	2799680	7:2799278-2799680	ENSG00000146535
chr7	2801407	2801607	7:2801407-2801607	ENSG00000146535
chr7	2804392	2804741	7:2804392-2804741	ENSG00000146535
chr7	2805424	2805937	7:2805424-2805937	ENSG00000146535
chr7	2823186	2823439	7:2823186-2823439	ENSG00000146535
chr7	2831001	2831258	7:2831001-2831258	ENSG00000231357
chr7	2838867	2839273	7:2838867-2839273	ENSG00000146535,ENSG00000231357
chr7	2843997	2844893	7:2843997-2844893	ENSG00000146535,ENSG00000231357
chr7	2865062	2865365	7:2865062-2865365	ENSG00000217455,ENSG00000231892,ENSG00000224593,ENSG00000236510,ENSG00000283991
chr7	2887001	2887320	7:2887001-2887320	ENSG00000237286,ENSG00000201794,ENSG00000217455,ENSG00000231892,ENSG00000224593,ENSG00000236510
chr7	2920980	2921237	7:2920980-2921237	ENSG00000198286,ENSG00000237286,ENSG00000201794,ENSG00000231892
chr7	2955254	2955595	7:2955254-2955595	ENSG00000237286,ENSG00000201794,ENSG00000231892,ENSG00000236510
chr7	2956463	2957055	7:2956463-2957055	ENSG00000237286,ENSG00000201794,ENSG00000231892
chr7	2968874	2969074	7:2968874-2969074	ENSG00000237286,ENSG00000201794,ENSG00000231892
chr7	2978525	2978737	7:2978525-2978737	ENSG00000237286,ENSG00000201794,ENSG00000231892
chr7	3043749	3044077	7:3043749-3044077	ENSG00000198286,ENSG00000201794
chr7	3065727	3066014	7:3065727-3066014	ENSG00000198286,ENSG00000201794,ENSG00000228334,ENSG00000217455,ENSG00000231892,ENSG00000236510
chr7	3089608	3089808	7:3089608-3089808	ENSG00000201794,ENSG00000228334,ENSG00000231892
chr7	3155010	3155210	7:3155010-3155210	ENSG00000217455,ENSG00000231892
chr7	3300753	3301405	7:3300753-3301405	ENSG00000231892,ENSG00000236708,ENSG00000146555,ENSG00000224593,ENSG00000236510,ENSG00000283991
chr7	3879395	3880070	7:3879395-3880070	ENSG00000224593,ENSG00000236510,ENSG00000283991
chr7	3897514	3897731	7:3897514-3897731	ENSG00000224593,ENSG00000236510,ENSG00000283991
chr7	4204910	4205110	7:4204910-4205110	ENSG00000283991,ENSG00000261809
chr7	4438373	4438612	7:4438373-4438612	ENSG00000283991,ENSG00000261809
chr7	4549644	4550114	7:4549644-4550114	ENSG00000231892,ENSG00000224593,ENSG00000236510,ENSG00000283991,ENSG00000261809
chr7	4610866	4611089	7:4610866-4611089	-
chr7	4620459	4620736	7:4620459-4620736	-
chr7	4631578	4631880	7:4631578-4631880	ENSG00000286874
chr7	4641435	4642376	7:4641435-4642376	ENSG00000286874,ENSG00000164916
chr7	4679389	4679679	7:4679389-4679679	ENSG00000286874,ENSG00000164916
chr7	4682036	4682467	7:4682036-4682467	ENSG00000286874,ENSG00000164916
chr7	4687982	4688309	7:4687982-4688309	ENSG00000286874,ENSG00000164916,ENSG00000287665
chr7	4712842	4713211	7:4712842-4713211	ENSG00000287665
chr7	4713364	4713572	7:4713364-4713572	ENSG00000287665
chr7	4724729	4725128	7:4724729-4725128	ENSG00000287665
chr7	4725331	4725554	7:4725331-4725554	ENSG00000287665
chr7	4738766	4739050	7:4738766-4739050	ENSG00000164916,ENSG00000287665
chr7	4739238	4739472	7:4739238-4739472	ENSG00000164916,ENSG00000287665
chr7	4744885	4745574	7:4744885-4745574	ENSG00000286874,ENSG00000164916,ENSG00000287665,ENSG00000242802
chr7	4753868	4754229	7:4753868-4754229	ENSG00000286874,ENSG00000164916,ENSG00000287665,ENSG00000242802
chr7	4774940	4775803	7:4774940-4775803	ENSG00000242802,ENSG00000264474,ENSG00000287541
chr7	4776021	4776227	7:4776021-4776227	ENSG00000242802
chr7	4792025	4792595	7:4792025-4792595	ENSG00000242802,ENSG00000264474,ENSG00000287541
chr7	4798136	4798457	7:4798136-4798457	ENSG00000242802,ENSG00000264474,ENSG00000287541,ENSG00000157927,ENSG00000206895
chr7	4814554	4814754	7:4814554-4814754	ENSG00000157927,ENSG00000206895
chr7	4830124	4830568	7:4830124-4830568	ENSG00000157927,ENSG00000206895,ENSG00000218823,ENSG00000213935,ENSG00000136297,ENSG00000270822,ENSG00000272595
chr7	4845830	4846112	7:4845830-4846112	ENSG00000218823,ENSG00000213935
chr7	4849529	4849730	7:4849529-4849730	ENSG00000218823,ENSG00000213935
chr7	4861774	4862001	7:4861774-4862001	ENSG00000218823,ENSG00000213935
chr7	4883390	4884083	7:4883390-4884083	ENSG00000157927,ENSG00000218823,ENSG00000213935,ENSG00000136297
chr7	4892279	4892500	7:4892279-4892500	ENSG00000136297
chr7	4968425	4968753	7:4968425-4968753	ENSG00000136297,ENSG00000196204,ENSG00000288620,ENSG00000288633,ENSG00000270822,ENSG00000272595,ENSG00000169402
chr7	4973759	4974564	7:4973759-4974564	ENSG00000136297,ENSG00000196204,ENSG00000288620,ENSG00000272968,ENSG00000288633,ENSG00000270822,ENSG00000275328,ENSG00000272595
chr7	4982789	4983192	7:4982789-4983192	ENSG00000136297,ENSG00000196204,ENSG00000288620,ENSG00000272968,ENSG00000288633,ENSG00000270822,ENSG00000275328
chr7	5045559	5046393	7:5045559-5046393	ENSG00000272968,ENSG00000288633,ENSG00000270822,ENSG00000275328,ENSG00000146587,ENSG00000272595
chr7	5071769	5072232	7:5071769-5072232	ENSG00000136297,ENSG00000272968,ENSG00000288633,ENSG00000270822,ENSG00000275328,ENSG00000146587,ENSG00000273313,ENSG00000272595
chr7	5085443	5085771	7:5085443-5085771	ENSG00000270822,ENSG00000272595
chr7	5140130	5140337	7:5140130-5140337	ENSG00000272595,ENSG00000159904,ENSG00000202039
chr7	5144518	5144864	7:5144518-5144864	ENSG00000272595,ENSG00000159904,ENSG00000202039
chr7	5174603	5174882	7:5174603-5174882	ENSG00000272595,ENSG00000202039
chr7	5189991	5190823	7:5189991-5190823	ENSG00000202039,ENSG00000157954
chr7	5193943	5194247	7:5193943-5194247	ENSG00000202039,ENSG00000157954
chr7	5194611	5194899	7:5194611-5194899	ENSG00000202039,ENSG00000157954
chr7	5240194	5240554	7:5240194-5240554	ENSG00000202039,ENSG00000157954
chr7	5282747	5283189	7:5282747-5283189	ENSG00000164638
chr7	5285063	5285263	7:5285063-5285263	ENSG00000164638
chr7	5296229	5297108	7:5296229-5297108	ENSG00000164638
chr7	5327729	5327980	7:5327729-5327980	ENSG00000182095
chr7	5348732	5348952	7:5348732-5348952	-
chr7	5366052	5366413	7:5366052-5366413	ENSG00000182095,ENSG00000241269,ENSG00000169402,ENSG00000273084,ENSG00000234432,ENSG00000272953,ENSG00000188365
chr7	5381013	5381437	7:5381013-5381437	ENSG00000182095,ENSG00000241269,ENSG00000188365
chr7	5382330	5382554	7:5382330-5382554	ENSG00000182095
chr7	5382742	5382942	7:5382742-5382942	ENSG00000182095
chr7	5396515	5396855	7:5396515-5396855	ENSG00000241269,ENSG00000188365
chr7	5397105	5397488	7:5397105-5397488	ENSG00000182095,ENSG00000241269,ENSG00000155026,ENSG00000188365
chr7	5400754	5401034	7:5400754-5401034	ENSG00000182095,ENSG00000241269,ENSG00000188365
chr7	5419129	5419367	7:5419129-5419367	ENSG00000182095,ENSG00000241269,ENSG00000273084,ENSG00000234432,ENSG00000272953,ENSG00000188365
chr7	5423782	5424161	7:5423782-5424161	ENSG00000182095,ENSG00000241269,ENSG00000273084,ENSG00000234432,ENSG00000272953,ENSG00000188365
chr7	5426792	5427122	7:5426792-5427122	ENSG00000182095,ENSG00000273084,ENSG00000234432,ENSG00000272953
chr7	5427807	5428228	7:5427807-5428228	ENSG00000182095,ENSG00000241269,ENSG00000273084,ENSG00000234432,ENSG00000272953,ENSG00000188365
chr7	5428673	5429198	7:5428673-5429198	ENSG00000182095,ENSG00000241269,ENSG00000273084,ENSG00000234432,ENSG00000272953,ENSG00000188365
chr7	5429697	5429998	7:5429697-5429998	ENSG00000182095,ENSG00000241269,ENSG00000273084,ENSG00000234432,ENSG00000272953,ENSG00000188365
chr7	5450795	5451013	7:5450795-5451013	-
chr7	5452537	5452943	7:5452537-5452943	-
chr7	5457520	5458319	7:5457520-5458319	-
chr7	5459190	5459464	7:5459190-5459464	-
chr7	5472622	5472956	7:5472622-5472956	ENSG00000230733
chr7	5477671	5478542	7:5477671-5478542	ENSG00000230733
chr7	5486891	5487210	7:5486891-5487210	ENSG00000283419,ENSG00000207973,ENSG00000230733
chr7	5487890	5488139	7:5487890-5488139	ENSG00000207973
chr7	5494662	5494965	7:5494662-5494965	ENSG00000272719,ENSG00000207973,ENSG00000155034
chr7	5497508	5497770	7:5497508-5497770	ENSG00000272719,ENSG00000207973,ENSG00000155034
chr7	5512853	5513112	7:5512853-5513112	ENSG00000207973,ENSG00000155034
chr7	5513645	5514212	7:5513645-5514212	ENSG00000272719,ENSG00000075624,ENSG00000207973,ENSG00000155034
chr7	5524340	5524608	7:5524340-5524608	ENSG00000075624
chr7	5529598	5530246	7:5529598-5530246	ENSG00000272719,ENSG00000075624
chr7	5530504	5530832	7:5530504-5530832	ENSG00000075624
chr7	5532203	5532456	7:5532203-5532456	ENSG00000075624
chr7	5553274	5553581	7:5553274-5553581	ENSG00000272719,ENSG00000075624
chr7	5554926	5555546	7:5554926-5555546	ENSG00000228974,ENSG00000272719,ENSG00000075624,ENSG00000207973
chr7	5555953	5556240	7:5555953-5556240	ENSG00000228974,ENSG00000272719,ENSG00000075624
chr7	5558971	5559199	7:5558971-5559199	ENSG00000228974,ENSG00000272719,ENSG00000075624
chr7	5562002	5562263	7:5562002-5562263	ENSG00000228974,ENSG00000272719,ENSG00000075624
chr7	5563598	5563915	7:5563598-5563915	ENSG00000228974,ENSG00000272719,ENSG00000075624
chr7	5569909	5570434	7:5569909-5570434	ENSG00000283419,ENSG00000075618,ENSG00000228974,ENSG00000272719,ENSG00000075624
chr7	5592635	5592945	7:5592635-5592945	ENSG00000075618
chr7	5595677	5596053	7:5595677-5596053	ENSG00000075618
chr7	5598857	5599238	7:5598857-5599238	ENSG00000075618
chr7	5609533	5609904	7:5609533-5609904	ENSG00000075618
chr7	5639159	5639459	7:5639159-5639459	-
chr7	5643340	5643723	7:5643340-5643723	ENSG00000283419,ENSG00000011275
chr7	5650224	5650545	7:5650224-5650545	ENSG00000011275
chr7	5665415	5665739	7:5665415-5665739	ENSG00000283419,ENSG00000237738,ENSG00000228974,ENSG00000075624,ENSG00000207973
chr7	5678029	5678326	7:5678029-5678326	ENSG00000283419,ENSG00000237738,ENSG00000228974
chr7	5697745	5698082	7:5697745-5698082	ENSG00000283419,ENSG00000237738
chr7	5704492	5704790	7:5704492-5704790	ENSG00000283419,ENSG00000237738,ENSG00000228974,ENSG00000207973
chr7	5731290	5731722	7:5731290-5731722	ENSG00000283419,ENSG00000011275
chr7	5755682	5756014	7:5755682-5756014	ENSG00000283419,ENSG00000011275
chr7	5773704	5773904	7:5773704-5773904	-
chr7	5780779	5781923	7:5780779-5781923	ENSG00000011275
chr7	5792120	5792392	7:5792120-5792392	-
chr7	5797700	5798160	7:5797700-5798160	ENSG00000122543,ENSG00000277265,ENSG00000011275
chr7	5822704	5823373	7:5822704-5823373	ENSG00000155026,ENSG00000122543,ENSG00000277265,ENSG00000235944
chr7	5839117	5839465	7:5839117-5839465	ENSG00000155026,ENSG00000122543,ENSG00000277265,ENSG00000235944
chr7	5856476	5856851	7:5856476-5856851	ENSG00000122543,ENSG00000277265
chr7	5898474	5898805	7:5898474-5898805	ENSG00000155026,ENSG00000122674,ENSG00000122543,ENSG00000277265
chr7	5983993	5984301	7:5983993-5984301	ENSG00000169402,ENSG00000155026
chr7	5997231	5997558	7:5997231-5997558	ENSG00000169402,ENSG00000106305,ENSG00000201990,ENSG00000122512
chr7	6008723	6009653	7:6008723-6009653	ENSG00000207217,ENSG00000106305,ENSG00000201990,ENSG00000122512
chr7	6022627	6023074	7:6022627-6023074	ENSG00000240718,ENSG00000086232,ENSG00000207217,ENSG00000106305,ENSG00000122512,ENSG00000155026
chr7	6023926	6024404	7:6023926-6024404	ENSG00000240718,ENSG00000086232,ENSG00000207217,ENSG00000106305,ENSG00000122512,ENSG00000155026
chr7	6026452	6026744	7:6026452-6026744	ENSG00000240718,ENSG00000157999,ENSG00000086232,ENSG00000207217
chr7	6032190	6032642	7:6032190-6032642	ENSG00000252929,ENSG00000240718,ENSG00000157999,ENSG00000086232,ENSG00000207217,ENSG00000106305,ENSG00000122512
chr7	6038699	6039061	7:6038699-6039061	ENSG00000252929,ENSG00000240718,ENSG00000157999,ENSG00000086232
chr7	6056485	6056975	7:6056485-6056975	ENSG00000231704,ENSG00000252929,ENSG00000240718,ENSG00000086232
chr7	6058618	6059387	7:6058618-6059387	ENSG00000106346,ENSG00000231704,ENSG00000252929,ENSG00000240718,ENSG00000086232
chr7	6081090	6081844	7:6081090-6081844	ENSG00000106346,ENSG00000231704,ENSG00000252929,ENSG00000240718,ENSG00000086232
chr7	6082429	6082662	7:6082429-6082662	ENSG00000231704
chr7	6104329	6105081	7:6104329-6105081	ENSG00000106346,ENSG00000231704,ENSG00000252929,ENSG00000240718,ENSG00000106305
chr7	6106429	6106828	7:6106429-6106828	ENSG00000106346
chr7	6130109	6130393	7:6130109-6130393	ENSG00000155026
chr7	6178261	6178817	7:6178261-6178817	ENSG00000202273,ENSG00000008256
chr7	6228880	6229629	7:6228880-6229629	ENSG00000202273,ENSG00000008256
chr7	6269563	6270024	7:6269563-6270024	ENSG00000008256
chr7	6271051	6271303	7:6271051-6271303	ENSG00000202273,ENSG00000008256
chr7	6272483	6272890	7:6272483-6272890	ENSG00000202273,ENSG00000008256
chr7	6323030	6323318	7:6323030-6323318	ENSG00000202273
chr7	6348584	6349252	7:6348584-6349252	ENSG00000286075,ENSG00000178397
chr7	6359123	6359353	7:6359123-6359353	ENSG00000274319
chr7	6374168	6374633	7:6374168-6374633	ENSG00000136238,ENSG00000274319
chr7	6374728	6375004	7:6374728-6375004	ENSG00000136238,ENSG00000274319
chr7	6375676	6375896	7:6375676-6375896	ENSG00000136238
chr7	6393280	6394110	7:6393280-6394110	ENSG00000136238
chr7	6410045	6410245	7:6410045-6410245	ENSG00000164535
chr7	6430391	6430615	7:6430391-6430615	-
chr7	6435635	6435983	7:6435635-6435983	ENSG00000164535,ENSG00000155026
chr7	6447139	6447454	7:6447139-6447454	ENSG00000164535
chr7	6447768	6448213	7:6447768-6448213	ENSG00000164535
chr7	6448440	6448643	7:6448440-6448643	ENSG00000164535
chr7	6449259	6449463	7:6449259-6449463	ENSG00000164535
chr7	6451284	6451619	7:6451284-6451619	ENSG00000164535
chr7	6483020	6483491	7:6483020-6483491	ENSG00000231359,ENSG00000136240,ENSG00000164535
chr7	6483922	6484390	7:6483922-6484390	ENSG00000231359,ENSG00000136240,ENSG00000164535
chr7	6503548	6504782	7:6503548-6504782	ENSG00000231359,ENSG00000136240
chr7	6516357	6516920	7:6516357-6516920	ENSG00000243531,ENSG00000250561,ENSG00000205897,ENSG00000155070,ENSG00000169402,ENSG00000236609,ENSG00000232581,ENSG00000136247,ENSG00000215045,ENSG00000231359
chr7	6526490	6526809	7:6526490-6526809	ENSG00000169402,ENSG00000215045
chr7	6531091	6531341	7:6531091-6531341	ENSG00000215045
chr7	6553551	6553752	7:6553551-6553752	ENSG00000215045
chr7	6558916	6559210	7:6558916-6559210	ENSG00000243531,ENSG00000250561,ENSG00000236609,ENSG00000136247,ENSG00000215045
chr7	6577260	6577865	7:6577260-6577865	ENSG00000236609,ENSG00000146576,ENSG00000232581,ENSG00000136247
chr7	6589725	6590738	7:6589725-6590738	ENSG00000236609,ENSG00000146576,ENSG00000232581,ENSG00000136247
chr7	6602236	6602590	7:6602236-6602590	ENSG00000236609,ENSG00000146576,ENSG00000232581
chr7	6637179	6637422	7:6637179-6637422	ENSG00000205903,ENSG00000236609
chr7	6637645	6638045	7:6637645-6638045	ENSG00000198580,ENSG00000205903,ENSG00000236609
chr7	6640453	6640844	7:6640453-6640844	ENSG00000198580,ENSG00000205903,ENSG00000236609
chr7	6663797	6664287	7:6663797-6664287	ENSG00000198580,ENSG00000228010,ENSG00000236609
chr7	6692026	6692226	7:6692026-6692226	ENSG00000164631,ENSG00000198580
chr7	6705859	6706307	7:6705859-6706307	ENSG00000169402,ENSG00000277327,ENSG00000187953,ENSG00000164631,ENSG00000198580
chr7	6706731	6707306	7:6706731-6707306	ENSG00000169402,ENSG00000277327,ENSG00000187953,ENSG00000164631,ENSG00000198580
chr7	6729418	6730328	7:6729418-6730328	ENSG00000169402,ENSG00000277327,ENSG00000187953,ENSG00000164631,ENSG00000198580,ENSG00000236609,ENSG00000155026
chr7	6826153	6826533	7:6826153-6826533	ENSG00000243531,ENSG00000250561,ENSG00000205897,ENSG00000273252,ENSG00000146574,ENSG00000169402
chr7	6842421	6842715	7:6842421-6842715	ENSG00000243531,ENSG00000250561,ENSG00000205897,ENSG00000273252,ENSG00000155026
chr7	6854855	6855070	7:6854855-6855070	ENSG00000243531,ENSG00000250561,ENSG00000205897,ENSG00000155070,ENSG00000273252
chr7	6857728	6858047	7:6857728-6858047	ENSG00000243531,ENSG00000250561,ENSG00000205897,ENSG00000155070,ENSG00000273252,ENSG00000236609,ENSG00000232581
chr7	6923163	6923407	7:6923163-6923407	ENSG00000241539,ENSG00000226943,ENSG00000243531,ENSG00000250561,ENSG00000169402,ENSG00000155026
chr7	6938377	6938670	7:6938377-6938670	ENSG00000242731,ENSG00000241539,ENSG00000226943,ENSG00000243531,ENSG00000250561
chr7	6953193	6953482	7:6953193-6953482	ENSG00000239696,ENSG00000266287,ENSG00000242731,ENSG00000243531
chr7	6956088	6956341	7:6956088-6956341	ENSG00000239696,ENSG00000266287,ENSG00000243531
chr7	6965111	6965364	7:6965111-6965364	ENSG00000266287
chr7	6995689	6995889	7:6995689-6995889	ENSG00000266287
chr7	7000833	7001204	7:7000833-7001204	ENSG00000239696,ENSG00000266287
chr7	7042331	7042993	7:7042331-7042993	ENSG00000230825,ENSG00000239696,ENSG00000266287,ENSG00000243531,ENSG00000250561
chr7	7099605	7100011	7:7099605-7100011	ENSG00000201218,ENSG00000239696,ENSG00000266287,ENSG00000287860
chr7	7100350	7100872	7:7100350-7100872	ENSG00000230825,ENSG00000201218,ENSG00000239696,ENSG00000266287,ENSG00000287860
chr7	7104330	7104697	7:7104330-7104697	ENSG00000230825,ENSG00000201218,ENSG00000239696,ENSG00000266287,ENSG00000287860
chr7	7136282	7136792	7:7136282-7136792	ENSG00000230825,ENSG00000244167,ENSG00000106392,ENSG00000239696,ENSG00000266287
chr7	7148735	7149226	7:7148735-7149226	ENSG00000236712,ENSG00000230825,ENSG00000244167,ENSG00000106392,ENSG00000239696,ENSG00000266287
chr7	7157232	7157532	7:7157232-7157532	ENSG00000230825,ENSG00000244167,ENSG00000106392
chr7	7166335	7166535	7:7166335-7166535	ENSG00000230825,ENSG00000244167,ENSG00000106392
chr7	7181835	7182958	7:7181835-7182958	ENSG00000230825,ENSG00000244167,ENSG00000106392
chr7	7219250	7219532	7:7219250-7219532	ENSG00000230825,ENSG00000106392
chr7	7221414	7221679	7:7221414-7221679	ENSG00000230825,ENSG00000106392
chr7	7300754	7301167	7:7300754-7301167	ENSG00000236712,ENSG00000230825
chr7	7424441	7424814	7:7424441-7424814	ENSG00000215018,ENSG00000230825
chr7	7541506	7541732	7:7541506-7541732	ENSG00000272732,ENSG00000215018
chr7	7554713	7555224	7:7554713-7555224	ENSG00000272894,ENSG00000272732
chr7	7566671	7567421	7:7566671-7567421	ENSG00000164654,ENSG00000272894
chr7	7572730	7572998	7:7572730-7572998	ENSG00000164654,ENSG00000272894
chr7	7582564	7582994	7:7582564-7582994	ENSG00000164654,ENSG00000272894
chr7	7595499	7595803	7:7595499-7595803	-
chr7	7614008	7614761	7:7614008-7614761	ENSG00000106399,ENSG00000272745,ENSG00000164654
chr7	7640341	7641287	7:7640341-7641287	ENSG00000283549,ENSG00000219545,ENSG00000106399,ENSG00000155026
chr7	7653605	7653906	7:7653605-7653906	ENSG00000283549,ENSG00000219545,ENSG00000106399
chr7	7662482	7662746	7:7662482-7662746	-
chr7	7681464	7681814	7:7681464-7681814	ENSG00000234718,ENSG00000270314,ENSG00000283549,ENSG00000219545,ENSG00000106399
chr7	7746482	7746848	7:7746482-7746848	ENSG00000234718,ENSG00000270314
chr7	7761284	7761618	7:7761284-7761618	ENSG00000270314
chr7	7762306	7762782	7:7762306-7762782	ENSG00000270314,ENSG00000219545
chr7	7822136	7822351	7:7822136-7822351	-
chr7	7908422	7908721	7:7908422-7908721	ENSG00000234141,ENSG00000214998,ENSG00000201747
chr7	7944560	7944795	7:7944560-7944795	ENSG00000234141
chr7	7968414	7969385	7:7968414-7969385	ENSG00000106415,ENSG00000233108,ENSG00000234141
chr7	7969799	7970223	7:7969799-7970223	ENSG00000106415,ENSG00000233108
chr7	7979573	7980118	7:7979573-7980118	ENSG00000233264,ENSG00000106415,ENSG00000233108,ENSG00000234141
chr7	7988725	7989015	7:7988725-7989015	ENSG00000233264,ENSG00000234141
chr7	7989113	7989477	7:7989113-7989477	ENSG00000233264,ENSG00000106415,ENSG00000233108,ENSG00000234141
chr7	8035216	8035806	7:8035216-8035806	ENSG00000106415,ENSG00000234141
chr7	8035929	8036255	7:8035929-8036255	-
chr7	8077176	8077407	7:8077176-8077407	ENSG00000106415
chr7	8112957	8113157	7:8112957-8113157	ENSG00000227719
chr7	8131673	8132477	7:8131673-8132477	ENSG00000227719
chr7	8132857	8133105	7:8132857-8133105	-
chr7	8147007	8147277	7:8147007-8147277	-
chr7	8177313	8177598	7:8177313-8177598	-
chr7	8186807	8187007	7:8186807-8187007	-
chr7	8187210	8187511	7:8187210-8187511	-
chr7	8190410	8190655	7:8190410-8190655	-
chr7	8201800	8202001	7:8201800-8202001	-
chr7	8217473	8217791	7:8217473-8217791	ENSG00000003147
chr7	8226564	8226893	7:8226564-8226893	ENSG00000003147
chr7	8230009	8230230	7:8230009-8230230	ENSG00000003147
chr7	8232918	8233803	7:8232918-8233803	ENSG00000003147
chr7	8261193	8261604	7:8261193-8261604	ENSG00000229970,ENSG00000244239,ENSG00000003147
chr7	8261712	8262419	7:8261712-8262419	ENSG00000229970,ENSG00000244239,ENSG00000003147
chr7	8277487	8277719	7:8277487-8277719	ENSG00000272328,ENSG00000229970,ENSG00000244239,ENSG00000003147
chr7	8296060	8296464	7:8296060-8296464	ENSG00000272328,ENSG00000229970,ENSG00000244239,ENSG00000003147
chr7	8418717	8418988	7:8418717-8418988	ENSG00000235431,ENSG00000197320,ENSG00000271077,ENSG00000234710,ENSG00000233876,ENSG00000278446,ENSG00000271526,ENSG00000278254,ENSG00000236748
chr7	8433773	8434246	7:8433773-8434246	ENSG00000278446,ENSG00000271526,ENSG00000278254,ENSG00000236748,ENSG00000122584
chr7	8437007	8437211	7:8437007-8437211	ENSG00000278446,ENSG00000271526,ENSG00000236748,ENSG00000122584
chr7	8442761	8443142	7:8442761-8443142	ENSG00000286639,ENSG00000287409,ENSG00000235431,ENSG00000270611,ENSG00000197320,ENSG00000271077,ENSG00000234710,ENSG00000233876,ENSG00000278446,ENSG00000271526,ENSG00000278254,ENSG00000236748,ENSG00000122584
chr7	8724163	8724385	7:8724163-8724385	ENSG00000235431,ENSG00000197320,ENSG00000271077,ENSG00000234710,ENSG00000233876,ENSG00000278446,ENSG00000271526,ENSG00000278254,ENSG00000236748
chr7	10412480	10412740	7:10412480-10412740	ENSG00000234356,ENSG00000229091,ENSG00000212422,ENSG00000286639,ENSG00000287409,ENSG00000235431,ENSG00000270611,ENSG00000197320,ENSG00000271077,ENSG00000234710,ENSG00000233876,ENSG00000278446,ENSG00000271526,ENSG00000278254,ENSG00000236748
chr7	10577923	10578219	7:10577923-10578219	ENSG00000234356,ENSG00000229091,ENSG00000212422,ENSG00000286639,ENSG00000287409,ENSG00000235431,ENSG00000270611,ENSG00000197320,ENSG00000271077,ENSG00000234710,ENSG00000233876,ENSG00000278446,ENSG00000271526,ENSG00000278254,ENSG00000236748
chr7	10635210	10635514	7:10635210-10635514	ENSG00000234356,ENSG00000229091,ENSG00000283117,ENSG00000212422,ENSG00000286639,ENSG00000287409,ENSG00000235431,ENSG00000270611,ENSG00000197320,ENSG00000271077,ENSG00000234710,ENSG00000233876,ENSG00000278446,ENSG00000271526,ENSG00000278254,ENSG00000236748
chr7	10707567	10707951	7:10707567-10707951	ENSG00000236414,ENSG00000234356,ENSG00000229091,ENSG00000283117,ENSG00000212422,ENSG00000286639,ENSG00000287409,ENSG00000235431,ENSG00000270611,ENSG00000197320,ENSG00000271077,ENSG00000234710,ENSG00000233876,ENSG00000278446,ENSG00000271526,ENSG00000236748
chr7	10723854	10724315	7:10723854-10724315	ENSG00000230333,ENSG00000236414,ENSG00000234356,ENSG00000229091,ENSG00000283117,ENSG00000212422,ENSG00000286639,ENSG00000287409,ENSG00000235431,ENSG00000270611,ENSG00000197320,ENSG00000271077,ENSG00000234710,ENSG00000233876,ENSG00000278446,ENSG00000271526,ENSG00000278254,ENSG00000236748
chr7	10731062	10731606	7:10731062-10731606	ENSG00000234356,ENSG00000229091,ENSG00000283117,ENSG00000212422,ENSG00000286639,ENSG00000287409,ENSG00000235431,ENSG00000270611,ENSG00000197320,ENSG00000271077,ENSG00000234710,ENSG00000233876,ENSG00000278446,ENSG00000271526,ENSG00000278254,ENSG00000236748
chr7	10734562	10735056	7:10734562-10735056	ENSG00000234356,ENSG00000229091,ENSG00000283117,ENSG00000212422,ENSG00000286639,ENSG00000287409,ENSG00000235431,ENSG00000270611,ENSG00000197320,ENSG00000271077,ENSG00000234710,ENSG00000233876,ENSG00000278446,ENSG00000271526,ENSG00000278254,ENSG00000236748
chr7	10803708	10804147	7:10803708-10804147	ENSG00000230333,ENSG00000234356,ENSG00000229091,ENSG00000283117,ENSG00000212422,ENSG00000286639,ENSG00000287409,ENSG00000235431,ENSG00000270611,ENSG00000197320,ENSG00000271077,ENSG00000234710,ENSG00000233876,ENSG00000278446,ENSG00000271526,ENSG00000278254,ENSG00000236748
chr7	10889326	10889602	7:10889326-10889602	ENSG00000201774,ENSG00000234356,ENSG00000229091,ENSG00000212422,ENSG00000286639,ENSG00000287409,ENSG00000235431,ENSG00000270611,ENSG00000197320,ENSG00000271077,ENSG00000234710,ENSG00000278254
chr7	10907016	10907230	7:10907016-10907230	ENSG00000201774
chr7	10939824	10940753	7:10939824-10940753	ENSG00000106443,ENSG00000271185,ENSG00000189043
chr7	10973059	10973377	7:10973059-10973377	ENSG00000106443,ENSG00000271185,ENSG00000189043
chr7	10973542	10974020	7:10973542-10974020	ENSG00000230370,ENSG00000106443,ENSG00000271185,ENSG00000189043
chr7	10974599	10974820	7:10974599-10974820	ENSG00000106443
chr7	10999131	10999521	7:10999131-10999521	ENSG00000230370,ENSG00000106443
chr7	11059890	11060127	7:11059890-11060127	ENSG00000230370,ENSG00000106443
chr7	11212122	11212417	7:11212122-11212417	ENSG00000226827,ENSG00000230333,ENSG00000286639,ENSG00000271077
chr7	11282001	11282302	7:11282001-11282302	ENSG00000230435,ENSG00000226827,ENSG00000230333,ENSG00000234356,ENSG00000229091,ENSG00000212422,ENSG00000286639,ENSG00000287409,ENSG00000235431,ENSG00000270611,ENSG00000197320,ENSG00000271077,ENSG00000234710,ENSG00000233876,ENSG00000271526,ENSG00000278254
chr7	11290638	11290995	7:11290638-11290995	ENSG00000226827,ENSG00000230333,ENSG00000233876
chr7	11343656	11344066	7:11343656-11344066	ENSG00000230333
chr7	11346278	11346695	7:11346278-11346695	ENSG00000230435,ENSG00000226827,ENSG00000230333,ENSG00000230370,ENSG00000234356,ENSG00000229091,ENSG00000212422,ENSG00000286639,ENSG00000287409,ENSG00000235431,ENSG00000270611,ENSG00000197320,ENSG00000271077,ENSG00000234710,ENSG00000233876,ENSG00000278446,ENSG00000271526,ENSG00000278254,ENSG00000236748
chr7	11427768	11428035	7:11427768-11428035	ENSG00000235920,ENSG00000230435
chr7	11831668	11832341	7:11831668-11832341	ENSG00000235920,ENSG00000005108
chr7	11863371	11863723	7:11863371-11863723	ENSG00000235920,ENSG00000230435
chr7	12067533	12067818	7:12067533-12067818	ENSG00000230435
chr7	12210656	12211711	7:12210656-12211711	ENSG00000106460
chr7	12257621	12258013	7:12257621-12258013	ENSG00000106460,ENSG00000230435
chr7	12316952	12317251	7:12316952-12317251	ENSG00000230435
chr7	12351857	12352373	7:12351857-12352373	ENSG00000237713,ENSG00000274970,ENSG00000146530,ENSG00000230435
chr7	12385338	12385837	7:12385338-12385837	ENSG00000237713,ENSG00000236048,ENSG00000274970,ENSG00000146530,ENSG00000230435
chr7	12389165	12389436	7:12389165-12389436	ENSG00000274970
chr7	12403411	12404122	7:12403411-12404122	ENSG00000274970,ENSG00000146530
chr7	12458560	12458880	7:12458560-12458880	ENSG00000237713,ENSG00000224667,ENSG00000203523,ENSG00000236048,ENSG00000226690,ENSG00000274970,ENSG00000230435
chr7	12493403	12493906	7:12493403-12493906	ENSG00000237713,ENSG00000224667,ENSG00000203523,ENSG00000236048,ENSG00000226690,ENSG00000274970
chr7	12519206	12519477	7:12519206-12519477	ENSG00000237713,ENSG00000224667,ENSG00000236048,ENSG00000226690
chr7	12524924	12525124	7:12524924-12525124	ENSG00000237713,ENSG00000224667
chr7	12570408	12570902	7:12570408-12570902	ENSG00000006747,ENSG00000225606
chr7	12623933	12624255	7:12623933-12624255	ENSG00000237713,ENSG00000006747
chr7	12638903	12639214	7:12638903-12639214	ENSG00000237713,ENSG00000222974,ENSG00000229233
chr7	12647802	12648033	7:12647802-12648033	ENSG00000229233
chr7	12674913	12675219	7:12674913-12675219	ENSG00000222974,ENSG00000199470,ENSG00000122644,ENSG00000271253
chr7	12686433	12687037	7:12686433-12687037	ENSG00000222974,ENSG00000199470,ENSG00000122644,ENSG00000271253
chr7	12687167	12687755	7:12687167-12687755	ENSG00000222974,ENSG00000199470,ENSG00000122644,ENSG00000271253
chr7	12715556	12716019	7:12715556-12716019	ENSG00000237713,ENSG00000222974,ENSG00000229618,ENSG00000199470,ENSG00000122644,ENSG00000271253
chr7	12719209	12719545	7:12719209-12719545	ENSG00000199470
chr7	12722577	12723072	7:12722577-12723072	ENSG00000222974,ENSG00000229618,ENSG00000199470,ENSG00000122644,ENSG00000271253
chr7	12729081	12729510	7:12729081-12729510	ENSG00000233167,ENSG00000222974,ENSG00000229618,ENSG00000199470,ENSG00000122644,ENSG00000271253
chr7	12731825	12732110	7:12731825-12732110	ENSG00000222974,ENSG00000229618,ENSG00000199470
chr7	12796745	12797044	7:12796745-12797044	ENSG00000237713,ENSG00000222974,ENSG00000229618
chr7	12927679	12927943	7:12927679-12927943	ENSG00000237713,ENSG00000230879,ENSG00000222974
chr7	12957542	12957751	7:12957542-12957751	ENSG00000237713,ENSG00000222974
chr7	12961956	12962331	7:12961956-12962331	ENSG00000223445,ENSG00000237713,ENSG00000222974,ENSG00000199470
chr7	13175819	13176019	7:13175819-13176019	ENSG00000237713
chr7	13259941	13260176	7:13259941-13260176	ENSG00000237713
chr7	13875708	13876045	7:13875708-13876045	ENSG00000233167,ENSG00000223445,ENSG00000252374,ENSG00000213875,ENSG00000224330,ENSG00000237713
chr7	13989591	13989878	7:13989591-13989878	ENSG00000223445,ENSG00000252374,ENSG00000006468
chr7	13991187	13991712	7:13991187-13991712	ENSG00000233167,ENSG00000223445,ENSG00000252374,ENSG00000006468
chr7	14457885	14458174	7:14457885-14458174	ENSG00000233167,ENSG00000223445,ENSG00000252374,ENSG00000237713
chr7	14691721	14691960	7:14691721-14691960	ENSG00000226323,ENSG00000233167,ENSG00000136267,ENSG00000223445,ENSG00000252374,ENSG00000237713
chr7	15007533	15007755	7:15007533-15007755	ENSG00000227489,ENSG00000225816,ENSG00000226323,ENSG00000136267
chr7	15016134	15016419	7:15016134-15016419	ENSG00000227489,ENSG00000225816,ENSG00000226323,ENSG00000233167,ENSG00000136267,ENSG00000223445
chr7	15032900	15033530	7:15032900-15033530	ENSG00000227489,ENSG00000225816,ENSG00000226323,ENSG00000233167,ENSG00000136267
chr7	15042697	15043110	7:15042697-15043110	ENSG00000286376,ENSG00000235828,ENSG00000237070,ENSG00000227489,ENSG00000225816,ENSG00000226323,ENSG00000233167,ENSG00000136267,ENSG00000223445,ENSG00000237713
chr7	15044026	15044236	7:15044026-15044236	ENSG00000227489,ENSG00000225816,ENSG00000226323,ENSG00000136267
chr7	15054436	15054682	7:15054436-15054682	ENSG00000227489,ENSG00000225816,ENSG00000226323,ENSG00000136267
chr7	15126799	15127094	7:15126799-15127094	ENSG00000227489,ENSG00000225816,ENSG00000226323,ENSG00000233167,ENSG00000136267
chr7	15305063	15305329	7:15305063-15305329	ENSG00000229379,ENSG00000286376,ENSG00000235828,ENSG00000237070,ENSG00000187546,ENSG00000226323
chr7	15407962	15408271	7:15407962-15408271	ENSG00000286376,ENSG00000235828,ENSG00000237070,ENSG00000187546
chr7	15686732	15686932	7:15686732-15686932	ENSG00000286376,ENSG00000235828,ENSG00000225974,ENSG00000229108,ENSG00000237070,ENSG00000106511
chr7	15875219	15875602	7:15875219-15875602	ENSG00000229379,ENSG00000286376,ENSG00000235828,ENSG00000237070
chr7	15889581	15889852	7:15889581-15889852	ENSG00000229379,ENSG00000286376,ENSG00000235828,ENSG00000237070
chr7	16071289	16071583	7:16071289-16071583	ENSG00000205858,ENSG00000229379,ENSG00000286376,ENSG00000235828,ENSG00000229108,ENSG00000237070,ENSG00000106511
chr7	16078116	16078325	7:16078116-16078325	ENSG00000205858,ENSG00000286376,ENSG00000235828,ENSG00000237070
chr7	16210177	16210484	7:16210177-16210484	ENSG00000229688,ENSG00000224683
chr7	16268777	16269468	7:16268777-16269468	ENSG00000205858,ENSG00000229688
chr7	16276783	16277344	7:16276783-16277344	ENSG00000205858,ENSG00000229688,ENSG00000226323
chr7	16420485	16421232	7:16420485-16421232	ENSG00000205858,ENSG00000214960
chr7	16421456	16421795	7:16421456-16421795	ENSG00000214960
chr7	16431666	16432469	7:16431666-16432469	ENSG00000287799,ENSG00000205858,ENSG00000214960
chr7	16473785	16474102	7:16473785-16474102	ENSG00000205858,ENSG00000272537,ENSG00000171243
chr7	16475089	16475302	7:16475089-16475302	ENSG00000205858,ENSG00000272537,ENSG00000171243
chr7	16564764	16565266	7:16564764-16565266	ENSG00000287799,ENSG00000272361,ENSG00000205858
chr7	16581350	16581617	7:16581350-16581617	ENSG00000287799,ENSG00000272361,ENSG00000224280,ENSG00000205858
chr7	16586578	16586846	7:16586578-16586846	ENSG00000287799,ENSG00000272361,ENSG00000224280
chr7	16644645	16644997	7:16644645-16644997	ENSG00000136261,ENSG00000287799,ENSG00000106524
chr7	16645478	16646340	7:16645478-16646340	ENSG00000136261,ENSG00000106524
chr7	16657915	16658258	7:16657915-16658258	ENSG00000136261,ENSG00000106524
chr7	16660186	16660481	7:16660186-16660481	ENSG00000136261,ENSG00000287799,ENSG00000106524
chr7	16661012	16661251	7:16661012-16661251	ENSG00000136261
chr7	16668095	16668295	7:16668095-16668295	ENSG00000136261
chr7	16674465	16674665	7:16674465-16674665	ENSG00000136261
chr7	16688338	16688559	7:16688338-16688559	ENSG00000136261,ENSG00000287799
chr7	16691237	16691602	7:16691237-16691602	ENSG00000227965,ENSG00000173467,ENSG00000136261,ENSG00000287799
chr7	16695688	16695990	7:16695688-16695990	ENSG00000227965,ENSG00000232400,ENSG00000173467,ENSG00000287799
chr7	16719628	16720015	7:16719628-16720015	ENSG00000227965,ENSG00000173467,ENSG00000235837
chr7	16740217	16740647	7:16740217-16740647	ENSG00000223867,ENSG00000227965,ENSG00000232400,ENSG00000173467,ENSG00000106537,ENSG00000235837,ENSG00000287799
chr7	16753394	16753968	7:16753394-16753968	ENSG00000227965,ENSG00000232400,ENSG00000173467,ENSG00000106537
chr7	16754153	16754502	7:16754153-16754502	ENSG00000106537
chr7	16773376	16773708	7:16773376-16773708	ENSG00000227965,ENSG00000232400,ENSG00000173467,ENSG00000106541,ENSG00000106537,ENSG00000287799
chr7	16774427	16774759	7:16774427-16774759	ENSG00000227965,ENSG00000232400,ENSG00000173467,ENSG00000106537
chr7	16801142	16801420	7:16801142-16801420	ENSG00000227965,ENSG00000232400,ENSG00000173467,ENSG00000106541
chr7	16814980	16815283	7:16814980-16815283	ENSG00000223867,ENSG00000227965,ENSG00000232400,ENSG00000173467,ENSG00000106541
chr7	16847436	16847636	7:16847436-16847636	ENSG00000227965,ENSG00000232400,ENSG00000173467,ENSG00000270593
chr7	16851169	16851515	7:16851169-16851515	ENSG00000227965,ENSG00000232400,ENSG00000173467,ENSG00000270593
chr7	16926384	16926586	7:16926384-16926586	ENSG00000223867,ENSG00000227965,ENSG00000173467
chr7	16982608	16982947	7:16982608-16982947	ENSG00000228675,ENSG00000236039,ENSG00000236318,ENSG00000232841,ENSG00000223867
chr7	17044415	17044742	7:17044415-17044742	ENSG00000236318,ENSG00000232841
chr7	17063038	17063331	7:17063038-17063331	ENSG00000232841
chr7	17134006	17134528	7:17134006-17134528	ENSG00000236318,ENSG00000232841,ENSG00000223867,ENSG00000106546
chr7	17142533	17142793	7:17142533-17142793	ENSG00000232841,ENSG00000106546
chr7	17207276	17207620	7:17207276-17207620	ENSG00000278569
chr7	17230079	17230561	7:17230079-17230561	ENSG00000228675,ENSG00000236318,ENSG00000283321,ENSG00000232841,ENSG00000237773
chr7	17289246	17289579	7:17289246-17289579	ENSG00000283321,ENSG00000237773,ENSG00000106546
chr7	17298353	17298808	7:17298353-17298808	ENSG00000283321,ENSG00000237773,ENSG00000106546
chr7	17299197	17299409	7:17299197-17299409	ENSG00000283321,ENSG00000237773,ENSG00000106546
chr7	17299546	17299746	7:17299546-17299746	ENSG00000283321,ENSG00000237773,ENSG00000106546
chr7	17355006	17355415	7:17355006-17355415	ENSG00000228675,ENSG00000236039,ENSG00000236318,ENSG00000199473,ENSG00000106546
chr7	17531078	17531338	7:17531078-17531338	ENSG00000236039,ENSG00000236318
chr7	17640850	17641050	7:17640850-17641050	ENSG00000228675,ENSG00000236039,ENSG00000236318
chr7	17706871	17707072	7:17706871-17707072	ENSG00000221393,ENSG00000229937,ENSG00000228675
chr7	17769916	17770123	7:17769916-17770123	ENSG00000221393,ENSG00000229937,ENSG00000236195,ENSG00000228675
chr7	17774261	17774499	7:17774261-17774499	ENSG00000221393,ENSG00000229937,ENSG00000236195,ENSG00000228675
chr7	17774795	17775057	7:17774795-17775057	ENSG00000221393,ENSG00000229937,ENSG00000236195,ENSG00000228675
chr7	17792443	17792828	7:17792443-17792828	ENSG00000221393,ENSG00000229937,ENSG00000236195,ENSG00000228675
chr7	17861149	17861579	7:17861149-17861579	ENSG00000229937,ENSG00000236195,ENSG00000228675
chr7	17863438	17863791	7:17863438-17863791	ENSG00000225000,ENSG00000221393,ENSG00000229937,ENSG00000236195,ENSG00000071189,ENSG00000228675
chr7	17913418	17913704	7:17913418-17913704	ENSG00000236195,ENSG00000071189
chr7	17934295	17934621	7:17934295-17934621	ENSG00000236195,ENSG00000279048,ENSG00000071189
chr7	17939649	17940195	7:17939649-17940195	ENSG00000236195,ENSG00000279048,ENSG00000071189
chr7	17940346	17940876	7:17940346-17940876	ENSG00000229937,ENSG00000236195,ENSG00000279048,ENSG00000071189
chr7	17992337	17992603	7:17992337-17992603	ENSG00000221393,ENSG00000229937,ENSG00000280340,ENSG00000236195,ENSG00000228675
chr7	18064354	18064554	7:18064354-18064554	ENSG00000221393,ENSG00000229937,ENSG00000280340,ENSG00000236195
chr7	18086627	18087125	7:18086627-18087125	ENSG00000221393,ENSG00000048052,ENSG00000229937
chr7	18177488	18177701	7:18177488-18177701	ENSG00000221393,ENSG00000229937
chr7	18178315	18178515	7:18178315-18178515	ENSG00000221393
chr7	18321056	18321329	7:18321056-18321329	ENSG00000225000,ENSG00000221393,ENSG00000228675
chr7	18345752	18345964	7:18345752-18345964	ENSG00000225000,ENSG00000228675
chr7	18352409	18352609	7:18352409-18352609	ENSG00000225000,ENSG00000228675
chr7	18356157	18356413	7:18356157-18356413	ENSG00000232492,ENSG00000226522,ENSG00000225000,ENSG00000048052,ENSG00000228675
chr7	18495622	18495934	7:18495622-18495934	ENSG00000225000,ENSG00000048052
chr7	18506103	18506354	7:18506103-18506354	ENSG00000225000,ENSG00000048052
chr7	18610418	18610660	7:18610418-18610660	ENSG00000223838,ENSG00000146618,ENSG00000232492,ENSG00000226522,ENSG00000222164,ENSG00000225000
chr7	18666161	18666462	7:18666161-18666462	ENSG00000223838,ENSG00000146618,ENSG00000229533,ENSG00000232492,ENSG00000226522,ENSG00000222164,ENSG00000225000,ENSG00000228675
chr7	18849152	18849352	7:18849152-18849352	ENSG00000146618,ENSG00000229533,ENSG00000232492,ENSG00000226522,ENSG00000222164,ENSG00000048052
chr7	19051836	19052111	7:19051836-19052111	ENSG00000223838,ENSG00000146618,ENSG00000229533,ENSG00000232492,ENSG00000226522,ENSG00000222164
chr7	19117091	19117674	7:19117091-19117674	ENSG00000146618,ENSG00000229533,ENSG00000236536,ENSG00000232821,ENSG00000122691,ENSG00000232492,ENSG00000226522
chr7	19442228	19442510	7:19442228-19442510	ENSG00000223838,ENSG00000146618,ENSG00000229533,ENSG00000232492,ENSG00000226522
chr7	19665542	19665803	7:19665542-19665803	ENSG00000237921,ENSG00000173452,ENSG00000223838,ENSG00000146618,ENSG00000229533,ENSG00000232492,ENSG00000226522
chr7	19708673	19709325	7:19708673-19709325	ENSG00000179460,ENSG00000226097,ENSG00000228598,ENSG00000267055,ENSG00000213860,ENSG00000243004,ENSG00000237921,ENSG00000173452,ENSG00000265932,ENSG00000105849
chr7	19747792	19748017	7:19747792-19748017	ENSG00000179460,ENSG00000200753,ENSG00000226097,ENSG00000228598,ENSG00000267055,ENSG00000213860,ENSG00000243004,ENSG00000237921,ENSG00000173452
chr7	19982945	19983145	7:19982945-19983145	ENSG00000226097,ENSG00000228598,ENSG00000267055,ENSG00000213860,ENSG00000243004,ENSG00000237921,ENSG00000173452
chr7	20172769	20172991	7:20172769-20172991	ENSG00000200753,ENSG00000226097,ENSG00000228598,ENSG00000267055,ENSG00000213860,ENSG00000243004,ENSG00000237921,ENSG00000173452
chr7	20199002	20199675	7:20199002-20199675	ENSG00000200753,ENSG00000226097,ENSG00000233834,ENSG00000228598,ENSG00000183742,ENSG00000267055,ENSG00000213860,ENSG00000243004,ENSG00000237921,ENSG00000173452
chr7	20211449	20211692	7:20211449-20211692	ENSG00000226097,ENSG00000233834,ENSG00000228598,ENSG00000183742
chr7	20217326	20217646	7:20217326-20217646	ENSG00000226097,ENSG00000233834,ENSG00000228598,ENSG00000183742,ENSG00000267055,ENSG00000243004
chr7	20219636	20220199	7:20219636-20220199	ENSG00000200753,ENSG00000226097,ENSG00000233834,ENSG00000228598,ENSG00000183742,ENSG00000267055,ENSG00000243004,ENSG00000237921
chr7	20238750	20238995	7:20238750-20238995	ENSG00000200753,ENSG00000226097,ENSG00000228598,ENSG00000267055,ENSG00000243004,ENSG00000237921
chr7	20329716	20329949	7:20329716-20329949	ENSG00000200753,ENSG00000105855,ENSG00000271133,ENSG00000226097
chr7	20330348	20330840	7:20330348-20330840	ENSG00000200753,ENSG00000105855,ENSG00000271133,ENSG00000226097
chr7	20331668	20331910	7:20331668-20331910	ENSG00000200753,ENSG00000105855,ENSG00000271133,ENSG00000226097
chr7	20439401	20439914	7:20439401-20439914	ENSG00000179460,ENSG00000200753,ENSG00000226097,ENSG00000228598,ENSG00000267055,ENSG00000213860,ENSG00000243004,ENSG00000237921,ENSG00000173452
chr7	20440775	20441041	7:20440775-20441041	ENSG00000179460,ENSG00000200753,ENSG00000226097,ENSG00000228598,ENSG00000267055,ENSG00000213860,ENSG00000243004,ENSG00000237921,ENSG00000173452
chr7	20598502	20598857	7:20598502-20598857	ENSG00000231525,ENSG00000179460,ENSG00000200753,ENSG00000226097,ENSG00000228598,ENSG00000267055,ENSG00000213860,ENSG00000243004,ENSG00000237921,ENSG00000173452,ENSG00000229533
chr7	20648221	20648627	7:20648221-20648627	ENSG00000223866,ENSG00000004846,ENSG00000179460,ENSG00000267055,ENSG00000237921,ENSG00000173452
chr7	20696216	20696538	7:20696216-20696538	ENSG00000285592,ENSG00000234839,ENSG00000232790,ENSG00000219451,ENSG00000237921,ENSG00000173452
chr7	20698298	20698903	7:20698298-20698903	ENSG00000225308,ENSG00000243633,ENSG00000285592,ENSG00000234839,ENSG00000232790,ENSG00000219451,ENSG00000179460,ENSG00000228598,ENSG00000267055,ENSG00000213860,ENSG00000243004,ENSG00000237921,ENSG00000173452,ENSG00000223838,ENSG00000146618
chr7	20777869	20778334	7:20777869-20778334	ENSG00000225308,ENSG00000243633,ENSG00000285592,ENSG00000234839,ENSG00000232790,ENSG00000219451,ENSG00000164651,ENSG00000237921
chr7	20783655	20783951	7:20783655-20783951	ENSG00000234839,ENSG00000232790,ENSG00000219451,ENSG00000164651
chr7	20784870	20785099	7:20784870-20785099	ENSG00000234839,ENSG00000232790,ENSG00000219451,ENSG00000164651
chr7	20786795	20787408	7:20786795-20787408	ENSG00000285592,ENSG00000234839,ENSG00000232790,ENSG00000219451,ENSG00000164651
chr7	20797728	20798566	7:20797728-20798566	ENSG00000225308,ENSG00000285592,ENSG00000234839,ENSG00000232790,ENSG00000219451,ENSG00000164651
chr7	21254100	21254392	7:21254100-21254392	ENSG00000225308,ENSG00000243633,ENSG00000285592,ENSG00000234839,ENSG00000232790,ENSG00000219451
chr7	21261565	21262084	7:21261565-21262084	ENSG00000221783,ENSG00000225308,ENSG00000243633,ENSG00000285592,ENSG00000232790
chr7	21300716	21300948	7:21300716-21300948	ENSG00000243633
chr7	21334910	21335493	7:21334910-21335493	ENSG00000221783,ENSG00000229949,ENSG00000195024,ENSG00000225308,ENSG00000243633,ENSG00000285592,ENSG00000234839
chr7	21336931	21337154	7:21336931-21337154	-
chr7	21355406	21355617	7:21355406-21355617	ENSG00000195024
chr7	21357690	21358083	7:21357690-21358083	ENSG00000221783,ENSG00000229949,ENSG00000195024,ENSG00000225308,ENSG00000243633
chr7	21373002	21373409	7:21373002-21373409	ENSG00000221783,ENSG00000229949,ENSG00000195024,ENSG00000225308,ENSG00000243633,ENSG00000285592,ENSG00000234839
chr7	21412350	21412834	7:21412350-21412834	ENSG00000221783,ENSG00000105866,ENSG00000229949,ENSG00000195024
chr7	21414893	21415118	7:21414893-21415118	ENSG00000105866,ENSG00000229949
chr7	21422784	21423036	7:21422784-21423036	ENSG00000105866,ENSG00000229949
chr7	21426968	21427603	7:21426968-21427603	ENSG00000105866
chr7	21427752	21428559	7:21427752-21428559	ENSG00000105866
chr7	21460599	21460936	7:21460599-21460936	ENSG00000221783
chr7	21502982	21503182	7:21502982-21503182	ENSG00000221783,ENSG00000285592
chr7	21507634	21507947	7:21507634-21507947	ENSG00000221783,ENSG00000225308,ENSG00000243633,ENSG00000285592
chr7	21542808	21543181	7:21542808-21543181	ENSG00000105877,ENSG00000225308,ENSG00000243633,ENSG00000285592
chr7	21587290	21587490	7:21587290-21587490	-
chr7	21767325	21767624	7:21767325-21767624	-
chr7	21771876	21772298	7:21771876-21772298	ENSG00000225308,ENSG00000243633,ENSG00000285592,ENSG00000234839
chr7	21927657	21928004	7:21927657-21928004	ENSG00000164649
chr7	21945372	21946358	7:21945372-21946358	ENSG00000164649
chr7	21972519	21972815	7:21972519-21972815	ENSG00000164649
chr7	21980965	21981306	7:21980965-21981306	ENSG00000164649
chr7	22001418	22001723	7:22001418-22001723	-
chr7	22082891	22083417	7:22082891-22083417	ENSG00000233476,ENSG00000285592
chr7	22103711	22104035	7:22103711-22104035	ENSG00000233476,ENSG00000105889
chr7	22110299	22110602	7:22110299-22110602	ENSG00000233476,ENSG00000105889
chr7	22123133	22123444	7:22123133-22123444	ENSG00000233476
chr7	22202256	22202465	7:22202256-22202465	ENSG00000136237
chr7	22301783	22302165	7:22301783-22302165	ENSG00000251993
chr7	22303072	22303405	7:22303072-22303405	ENSG00000251993
chr7	22350783	22351184	7:22350783-22351184	ENSG00000136237
chr7	22356781	22357079	7:22356781-22357079	ENSG00000136237
chr7	22452260	22452539	7:22452260-22452539	-
chr7	22488897	22489195	7:22488897-22489195	ENSG00000233476,ENSG00000105889
chr7	22500046	22500415	7:22500046-22500415	ENSG00000228803,ENSG00000232949,ENSG00000233476,ENSG00000105889
chr7	22523951	22524227	7:22523951-22524227	ENSG00000228803,ENSG00000233476
chr7	22559856	22560211	7:22559856-22560211	ENSG00000234513,ENSG00000228803,ENSG00000136244,ENSG00000179428,ENSG00000232949,ENSG00000232759
chr7	22726456	22726673	7:22726456-22726673	ENSG00000228803,ENSG00000136244,ENSG00000179428,ENSG00000232949,ENSG00000232759,ENSG00000105889
chr7	22782661	22782955	7:22782661-22782955	ENSG00000234513,ENSG00000228803,ENSG00000136244,ENSG00000179428,ENSG00000232949,ENSG00000232759
chr7	22820779	22821001	7:22820779-22821001	ENSG00000286703,ENSG00000196683
chr7	22822637	22823049	7:22822637-22823049	ENSG00000226279,ENSG00000226329,ENSG00000228649,ENSG00000286703,ENSG00000196683,ENSG00000228803
chr7	22853781	22854664	7:22853781-22854664	ENSG00000226279,ENSG00000226329,ENSG00000221740,ENSG00000228649
chr7	22854744	22855166	7:22854744-22855166	ENSG00000226279,ENSG00000226329,ENSG00000221740,ENSG00000228649
chr7	22860779	22861059	7:22860779-22861059	ENSG00000226279,ENSG00000226329,ENSG00000221740,ENSG00000228649
chr7	22872187	22872387	7:22872187-22872387	ENSG00000226279,ENSG00000226329
chr7	23013710	23014475	7:23013710-23014475	ENSG00000122591,ENSG00000226279,ENSG00000226329
chr7	23055641	23055989	7:23055641-23055989	ENSG00000226279,ENSG00000226329,ENSG00000228649,ENSG00000234513,ENSG00000228803,ENSG00000136244,ENSG00000179428,ENSG00000232949,ENSG00000232759
chr7	23086040	23086365	7:23086040-23086365	ENSG00000230042,ENSG00000122550,ENSG00000230658,ENSG00000228803
chr7	23100790	23101008	7:23100790-23101008	ENSG00000122550,ENSG00000230658
chr7	23105368	23106712	7:23105368-23106712	ENSG00000230042,ENSG00000122550,ENSG00000230658
chr7	23153139	23153538	7:23153139-23153538	ENSG00000230042,ENSG00000122550
chr7	23161495	23161935	7:23161495-23161935	ENSG00000230042,ENSG00000122550
chr7	23164916	23165212	7:23164916-23165212	ENSG00000230042,ENSG00000122550
chr7	23165374	23165654	7:23165374-23165654	ENSG00000230042,ENSG00000122550
chr7	23181601	23182305	7:23181601-23182305	ENSG00000136243,ENSG00000230042,ENSG00000122550,ENSG00000230658
chr7	23185061	23185293	7:23185061-23185293	ENSG00000136243
chr7	23190928	23191475	7:23190928-23191475	ENSG00000226816,ENSG00000285926,ENSG00000136243,ENSG00000230042
chr7	23205908	23206494	7:23205908-23206494	ENSG00000226816,ENSG00000285926
chr7	23226896	23227157	7:23226896-23227157	ENSG00000136235,ENSG00000226816,ENSG00000285926
chr7	23232685	23232885	7:23232685-23232885	ENSG00000136235
chr7	23261850	23262174	7:23261850-23262174	ENSG00000252590,ENSG00000136235
chr7	23273082	23273591	7:23273082-23273591	ENSG00000252590,ENSG00000136235
chr7	23276476	23276688	7:23276476-23276688	ENSG00000136235
chr7	23277424	23277681	7:23277424-23277681	ENSG00000136235
chr7	23285764	23285964	7:23285764-23285964	ENSG00000156928
chr7	23299026	23299592	7:23299026-23299592	ENSG00000156928
chr7	23346403	23346754	7:23346403-23346754	ENSG00000136231
chr7	23347034	23347306	7:23347034-23347306	ENSG00000136231
chr7	23347571	23347885	7:23347571-23347885	ENSG00000136231
chr7	23357727	23357972	7:23357727-23357972	ENSG00000252590,ENSG00000212264,ENSG00000232627,ENSG00000136231
chr7	23361761	23362013	7:23361761-23362013	ENSG00000212264,ENSG00000232627
chr7	23369684	23370142	7:23369684-23370142	ENSG00000252590,ENSG00000212264,ENSG00000232627
chr7	23379109	23379456	7:23379109-23379456	ENSG00000252590,ENSG00000212264,ENSG00000232627
chr7	23414023	23414646	7:23414023-23414646	ENSG00000252590,ENSG00000212264,ENSG00000136231
chr7	23422952	23423308	7:23422952-23423308	ENSG00000252590,ENSG00000212264,ENSG00000136231
chr7	23426893	23427237	7:23426893-23427237	ENSG00000252590,ENSG00000212264,ENSG00000136231
chr7	23430364	23430649	7:23430364-23430649	ENSG00000252590,ENSG00000212264,ENSG00000136231
chr7	23469240	23469461	7:23469240-23469461	ENSG00000236654,ENSG00000252590,ENSG00000136231
chr7	23470442	23470900	7:23470442-23470900	ENSG00000236654,ENSG00000252590,ENSG00000136231
chr7	23471136	23471432	7:23471136-23471432	ENSG00000236654,ENSG00000252590,ENSG00000136231
chr7	23474124	23474852	7:23474124-23474852	ENSG00000236654,ENSG00000252590,ENSG00000136231
chr7	23490325	23490957	7:23490325-23490957	ENSG00000164548,ENSG00000200847,ENSG00000232818,ENSG00000236654,ENSG00000252590
chr7	23520634	23520854	7:23520634-23520854	ENSG00000164548
chr7	23531155	23532237	7:23531155-23532237	ENSG00000164548
chr7	23533312	23533540	7:23533312-23533540	ENSG00000164548
chr7	23539180	23539498	7:23539180-23539498	ENSG00000234800,ENSG00000224785,ENSG00000164548
chr7	23546910	23547329	7:23546910-23547329	ENSG00000234800,ENSG00000196335,ENSG00000228953,ENSG00000232553,ENSG00000224785,ENSG00000164548
chr7	23570639	23570939	7:23570639-23570939	ENSG00000234800,ENSG00000196335,ENSG00000228953,ENSG00000227436,ENSG00000232553,ENSG00000224785
chr7	23597119	23598065	7:23597119-23598065	ENSG00000234800,ENSG00000228953,ENSG00000227436,ENSG00000169193,ENSG00000232553,ENSG00000224785
chr7	23607167	23607473	7:23607167-23607473	ENSG00000234800,ENSG00000228953,ENSG00000227436,ENSG00000169193,ENSG00000232553,ENSG00000224785
chr7	23679889	23680295	7:23679889-23680295	ENSG00000227930,ENSG00000234800,ENSG00000196335,ENSG00000234286,ENSG00000188732,ENSG00000228953,ENSG00000227436,ENSG00000169193,ENSG00000232553,ENSG00000224785
chr7	23696981	23697464	7:23696981-23697464	ENSG00000234800,ENSG00000196335,ENSG00000234286,ENSG00000188732,ENSG00000228953,ENSG00000227436,ENSG00000232553,ENSG00000224785
chr7	23712458	23712738	7:23712458-23712738	ENSG00000234800,ENSG00000196335,ENSG00000228953,ENSG00000224785
chr7	23802195	23802648	7:23802195-23802648	ENSG00000287523,ENSG00000122585,ENSG00000228944,ENSG00000252041,ENSG00000227930,ENSG00000231328,ENSG00000234800,ENSG00000228953
chr7	24419201	24419419	7:24419201-24419419	ENSG00000206877,ENSG00000287523,ENSG00000122585,ENSG00000228944,ENSG00000252041,ENSG00000227930
chr7	24573090	24573597	7:24573090-24573597	ENSG00000105926,ENSG00000206877,ENSG00000287523,ENSG00000122585
chr7	24573809	24574168	7:24573809-24574168	ENSG00000105926,ENSG00000206877
chr7	24576244	24576497	7:24576244-24576497	ENSG00000271096,ENSG00000105926,ENSG00000206877,ENSG00000287523
chr7	24587877	24588225	7:24587877-24588225	ENSG00000271096,ENSG00000105926,ENSG00000206877,ENSG00000287523,ENSG00000122585,ENSG00000228944,ENSG00000252041,ENSG00000227930
chr7	24604573	24605007	7:24604573-24605007	ENSG00000271096,ENSG00000105926,ENSG00000206877,ENSG00000287523,ENSG00000122585,ENSG00000228944,ENSG00000252041,ENSG00000227930
chr7	24665715	24665998	7:24665715-24665998	ENSG00000271330,ENSG00000105926,ENSG00000206877,ENSG00000287523,ENSG00000122585,ENSG00000228944,ENSG00000252041
chr7	24669996	24670225	7:24669996-24670225	ENSG00000271330,ENSG00000105926,ENSG00000122585,ENSG00000228944
chr7	24700554	24700918	7:24700554-24700918	ENSG00000105928,ENSG00000206877,ENSG00000122585,ENSG00000228944,ENSG00000252041
chr7	24715871	24716151	7:24715871-24716151	ENSG00000105928,ENSG00000122585
chr7	24725520	24726136	7:24725520-24726136	ENSG00000105928,ENSG00000206877,ENSG00000287523,ENSG00000122585,ENSG00000228944,ENSG00000252041
chr7	24732472	24732726	7:24732472-24732726	ENSG00000105928
chr7	24733226	24733468	7:24733226-24733468	ENSG00000105928
chr7	24757296	24757669	7:24757296-24757669	ENSG00000105928
chr7	24795446	24795777	7:24795446-24795777	ENSG00000287093,ENSG00000122585
chr7	24812363	24812602	7:24812363-24812602	ENSG00000070882
chr7	24820258	24820572	7:24820258-24820572	ENSG00000070882
chr7	24820968	24821695	7:24820968-24821695	ENSG00000070882
chr7	24829382	24829582	7:24829382-24829582	-
chr7	24829815	24830148	7:24829815-24830148	-
chr7	24864098	24864652	7:24864098-24864652	ENSG00000105954,ENSG00000070882,ENSG00000252041
chr7	24897107	24897390	7:24897107-24897390	ENSG00000234999,ENSG00000070882
chr7	24904899	24905282	7:24904899-24905282	ENSG00000234999,ENSG00000070882
chr7	24911043	24911424	7:24911043-24911424	ENSG00000234999,ENSG00000070882
chr7	24923447	24923732	7:24923447-24923732	ENSG00000234999,ENSG00000070882
chr7	24924542	24924848	7:24924542-24924848	ENSG00000070882
chr7	24965793	24966157	7:24965793-24966157	-
chr7	24979387	24979751	7:24979387-24979751	ENSG00000070882
chr7	24980033	24980759	7:24980033-24980759	ENSG00000070882
chr7	24981616	24981816	7:24981616-24981816	ENSG00000070882
chr7	25069948	25070305	7:25069948-25070305	-
chr7	25093377	25093671	7:25093377-25093671	-
chr7	25094255	25094561	7:25094255-25094561	-
chr7	25098450	25098737	7:25098450-25098737	-
chr7	25105887	25106286	7:25105887-25106286	ENSG00000213798,ENSG00000105954,ENSG00000233824,ENSG00000172115,ENSG00000122585,ENSG00000228944,ENSG00000252041
chr7	25125123	25125847	7:25125123-25125847	ENSG00000172115
chr7	25160024	25160258	7:25160024-25160258	ENSG00000213798,ENSG00000105954
chr7	25179840	25180652	7:25179840-25180652	ENSG00000153790,ENSG00000234406,ENSG00000213798,ENSG00000105954,ENSG00000233824
chr7	25187927	25188215	7:25187927-25188215	ENSG00000153790,ENSG00000234406,ENSG00000213798,ENSG00000105954
chr7	25196530	25196813	7:25196530-25196813	ENSG00000153790,ENSG00000234406,ENSG00000213798,ENSG00000105954,ENSG00000233824
chr7	25259692	25259991	7:25259692-25259991	ENSG00000213798,ENSG00000105954,ENSG00000285716,ENSG00000202233,ENSG00000234922,ENSG00000233824,ENSG00000260951,ENSG00000285960,ENSG00000227386
chr7	25488330	25488530	7:25488330-25488530	ENSG00000233824,ENSG00000260951,ENSG00000285960,ENSG00000227386
chr7	25495230	25495840	7:25495230-25495840	ENSG00000105954,ENSG00000234922,ENSG00000233824,ENSG00000260951,ENSG00000285960,ENSG00000227386,ENSG00000239622,ENSG00000287096,ENSG00000286725
chr7	25579234	25579648	7:25579234-25579648	ENSG00000234922,ENSG00000233824,ENSG00000260951,ENSG00000285960,ENSG00000227386,ENSG00000239622,ENSG00000287096,ENSG00000286725
chr7	25664024	25664425	7:25664024-25664425	ENSG00000223561,ENSG00000239622,ENSG00000287096
chr7	25700310	25700524	7:25700310-25700524	ENSG00000239622,ENSG00000287096,ENSG00000286725
chr7	25781728	25782104	7:25781728-25782104	ENSG00000233824,ENSG00000239622,ENSG00000287096,ENSG00000286725
chr7	25851668	25851934	7:25851668-25851934	ENSG00000239622,ENSG00000287096,ENSG00000286725
chr7	25855001	25855380	7:25855001-25855380	ENSG00000287096,ENSG00000286725
chr7	25856767	25857346	7:25856767-25857346	ENSG00000287096,ENSG00000286725
chr7	25862114	25862921	7:25862114-25862921	ENSG00000286725,ENSG00000005073,ENSG00000240990,ENSG00000273961,ENSG00000278334,ENSG00000276496,ENSG00000277966,ENSG00000278592,ENSG00000278020
chr7	25892870	25893346	7:25892870-25893346	-
chr7	25894256	25894524	7:25894256-25894524	-
chr7	25895360	25895700	7:25895360-25895700	-
chr7	25950991	25951567	7:25950991-25951567	ENSG00000270933,ENSG00000199085
chr7	26061728	26062019	7:26061728-26062019	-
chr7	26078929	26079252	7:26078929-26079252	ENSG00000285860
chr7	26091001	26091213	7:26091001-26091213	-
chr7	26091999	26092266	7:26091999-26092266	ENSG00000122566
chr7	26101410	26101724	7:26101410-26101724	-
chr7	26131324	26131527	7:26131324-26131527	ENSG00000285860
chr7	26139622	26139918	7:26139622-26139918	-
chr7	26145468	26145747	7:26145468-26145747	ENSG00000050344
chr7	26151950	26152558	7:26151950-26152558	ENSG00000050344,ENSG00000122566,ENSG00000122565,ENSG00000285860
chr7	26159407	26160167	7:26159407-26160167	ENSG00000050344,ENSG00000122566,ENSG00000122565
chr7	26165914	26166274	7:26165914-26166274	ENSG00000050344,ENSG00000122566,ENSG00000122565
chr7	26180756	26181164	7:26180756-26181164	ENSG00000050344,ENSG00000122566,ENSG00000122565
chr7	26187307	26187924	7:26187307-26187924	ENSG00000050344,ENSG00000122566,ENSG00000122565
chr7	26188080	26188441	7:26188080-26188441	ENSG00000050344,ENSG00000122566,ENSG00000122565
chr7	26188571	26188795	7:26188571-26188795	ENSG00000050344
chr7	26200645	26201862	7:26200645-26201862	ENSG00000122566,ENSG00000122565
chr7	26233934	26234422	7:26233934-26234422	ENSG00000122566,ENSG00000122565,ENSG00000285860
chr7	26278829	26279122	7:26278829-26279122	ENSG00000285860,ENSG00000232383
chr7	26279454	26279764	7:26279454-26279764	ENSG00000285860,ENSG00000232383
chr7	26291659	26292173	7:26291659-26292173	ENSG00000122566,ENSG00000122565,ENSG00000285860,ENSG00000232383,ENSG00000086300
chr7	26365126	26365367	7:26365126-26365367	ENSG00000086300,ENSG00000225792
chr7	26365835	26366221	7:26365835-26366221	ENSG00000122566,ENSG00000086300,ENSG00000225792
chr7	26369586	26369864	7:26369586-26369864	ENSG00000086300,ENSG00000225792
chr7	26376024	26376386	7:26376024-26376386	ENSG00000225792
chr7	26376511	26377377	7:26376511-26377377	ENSG00000086300,ENSG00000225792,ENSG00000214870
chr7	26379100	26379317	7:26379100-26379317	ENSG00000086300,ENSG00000225792,ENSG00000214870
chr7	26398099	26399209	7:26398099-26399209	ENSG00000214870
chr7	26417989	26418227	7:26417989-26418227	ENSG00000214870
chr7	26504441	26504699	7:26504441-26504699	ENSG00000122548,ENSG00000280255
chr7	26549614	26549901	7:26549614-26549901	ENSG00000122548,ENSG00000280255,ENSG00000233760
chr7	26556229	26556687	7:26556229-26556687	ENSG00000122548,ENSG00000280255,ENSG00000233760,ENSG00000222004
chr7	26620445	26620645	7:26620445-26620645	ENSG00000286507,ENSG00000222004
chr7	26629692	26629994	7:26629692-26629994	ENSG00000286507,ENSG00000222004
chr7	26667490	26667895	7:26667490-26667895	ENSG00000225792,ENSG00000214870,ENSG00000122548,ENSG00000280255,ENSG00000222004
chr7	26676797	26677094	7:26676797-26677094	ENSG00000222004
chr7	26689085	26689589	7:26689085-26689589	ENSG00000106004,ENSG00000122592,ENSG00000270182
chr7	26792081	26792386	7:26792081-26792386	-
chr7	26857465	26857834	7:26857465-26857834	ENSG00000005020
chr7	26858082	26858608	7:26858082-26858608	ENSG00000005020
chr7	26863825	26865046	7:26863825-26865046	ENSG00000005020,ENSG00000213787,ENSG00000105991,ENSG00000233429,ENSG00000276528,ENSG00000276771,ENSG00000274864,ENSG00000274396,ENSG00000277694
chr7	26982239	26982706	7:26982239-26982706	ENSG00000213787,ENSG00000226059,ENSG00000214869,ENSG00000213786
chr7	27000122	27000915	7:27000122-27000915	ENSG00000005020,ENSG00000213787,ENSG00000226059,ENSG00000214869,ENSG00000213786,ENSG00000233830
chr7	27031716	27032079	7:27031716-27032079	ENSG00000213787,ENSG00000214869,ENSG00000213786
chr7	27034006	27034318	7:27034006-27034318	ENSG00000213787,ENSG00000214869,ENSG00000213786
chr7	27071579	27072051	7:27071579-27072051	ENSG00000213787,ENSG00000214869,ENSG00000213786,ENSG00000105991,ENSG00000233429,ENSG00000276528,ENSG00000276771,ENSG00000274864,ENSG00000274396,ENSG00000277694,ENSG00000105996,ENSG00000253552
chr7	27080918	27081422	7:27080918-27081422	ENSG00000213787,ENSG00000214869,ENSG00000213786,ENSG00000105991,ENSG00000233429,ENSG00000276528,ENSG00000276771,ENSG00000274864,ENSG00000274396,ENSG00000277694,ENSG00000105996,ENSG00000253552,ENSG00000213783
chr7	27087859	27088305	7:27087859-27088305	ENSG00000105991,ENSG00000233429,ENSG00000276528,ENSG00000276771,ENSG00000274864,ENSG00000274396,ENSG00000277694
chr7	27095897	27096332	7:27095897-27096332	ENSG00000105991,ENSG00000233429,ENSG00000276528,ENSG00000276771,ENSG00000274864,ENSG00000274396,ENSG00000277694,ENSG00000105996,ENSG00000105997,ENSG00000253552
chr7	27096450	27096650	7:27096450-27096650	ENSG00000105991,ENSG00000233429,ENSG00000276528,ENSG00000276771,ENSG00000274864,ENSG00000274396,ENSG00000277694,ENSG00000105996
chr7	27124731	27124931	7:27124731-27124931	ENSG00000105997,ENSG00000253552,ENSG00000254369
chr7	27130093	27130430	7:27130093-27130430	ENSG00000105997,ENSG00000253552,ENSG00000197576,ENSG00000254369,ENSG00000106004
chr7	27130550	27131242	7:27130550-27131242	ENSG00000213787,ENSG00000105991,ENSG00000233429,ENSG00000276528,ENSG00000276771,ENSG00000274864,ENSG00000274396,ENSG00000277694,ENSG00000105996,ENSG00000105997,ENSG00000253552,ENSG00000197576,ENSG00000273433,ENSG00000254369,ENSG00000106004,ENSG00000106006,ENSG00000272801
chr7	27136496	27136741	7:27136496-27136741	ENSG00000105997,ENSG00000253552,ENSG00000197576,ENSG00000254369,ENSG00000106004,ENSG00000106006
chr7	27143620	27143940	7:27143620-27143940	ENSG00000105997,ENSG00000253552,ENSG00000273433,ENSG00000254369,ENSG00000106004,ENSG00000106006,ENSG00000272801
chr7	27150651	27151227	7:27150651-27151227	ENSG00000105997,ENSG00000273433,ENSG00000254369,ENSG00000106004,ENSG00000106006,ENSG00000272801,ENSG00000122592,ENSG00000270182,ENSG00000078399,ENSG00000253187,ENSG00000283745,ENSG00000005073,ENSG00000240990,ENSG00000273961,ENSG00000278334,ENSG00000276496,ENSG00000277966,ENSG00000278592,ENSG00000278020
chr7	27160993	27161280	7:27160993-27161280	ENSG00000273433,ENSG00000106006,ENSG00000272801,ENSG00000122592,ENSG00000270182,ENSG00000078399,ENSG00000253187,ENSG00000283745
chr7	27164590	27164790	7:27164590-27164790	ENSG00000273433,ENSG00000272801,ENSG00000122592,ENSG00000270182,ENSG00000078399,ENSG00000253187,ENSG00000283745
chr7	27165271	27165676	7:27165271-27165676	ENSG00000078399,ENSG00000253187,ENSG00000283745,ENSG00000253293,ENSG00000005073,ENSG00000240990,ENSG00000273961,ENSG00000278334,ENSG00000276496,ENSG00000277966,ENSG00000278592,ENSG00000278020
chr7	27168428	27168730	7:27168428-27168730	ENSG00000122592,ENSG00000270182,ENSG00000078399,ENSG00000257184,ENSG00000253187,ENSG00000283745,ENSG00000253293,ENSG00000005073,ENSG00000240990,ENSG00000273961,ENSG00000278334,ENSG00000276496,ENSG00000253508,ENSG00000277966,ENSG00000278592,ENSG00000278020
chr7	27173540	27173751	7:27173540-27173751	ENSG00000078399,ENSG00000257184,ENSG00000253187,ENSG00000283745,ENSG00000253293,ENSG00000005073,ENSG00000240990,ENSG00000273961,ENSG00000278334,ENSG00000276496,ENSG00000253508,ENSG00000277966,ENSG00000278592,ENSG00000278020
chr7	27179766	27180160	7:27179766-27180160	ENSG00000078399,ENSG00000257184,ENSG00000253187,ENSG00000283745,ENSG00000253293,ENSG00000005073,ENSG00000240990,ENSG00000273961,ENSG00000278334,ENSG00000276496,ENSG00000253508,ENSG00000277966,ENSG00000278592,ENSG00000278020
chr7	27200151	27200365	7:27200151-27200365	ENSG00000005073,ENSG00000240990,ENSG00000273961,ENSG00000278334,ENSG00000276496,ENSG00000253508,ENSG00000277966,ENSG00000278592,ENSG00000278020,ENSG00000106031,ENSG00000243766,ENSG00000276609,ENSG00000278708,ENSG00000277469,ENSG00000277553,ENSG00000253308,ENSG00000253405,ENSG00000106038
chr7	27210364	27210639	7:27210364-27210639	ENSG00000005073,ENSG00000240990,ENSG00000273961,ENSG00000278334,ENSG00000276496,ENSG00000253508,ENSG00000277966,ENSG00000278592,ENSG00000278020,ENSG00000106031,ENSG00000243766,ENSG00000276609,ENSG00000278708,ENSG00000277469,ENSG00000277553,ENSG00000286323,ENSG00000253308,ENSG00000253405,ENSG00000106038,ENSG00000213783,ENSG00000236569,ENSG00000224322,ENSG00000279655,ENSG00000279429,ENSG00000233830,ENSG00000213781
chr7	27226948	27227289	7:27226948-27227289	ENSG00000005073,ENSG00000273961,ENSG00000278334,ENSG00000276496,ENSG00000253508,ENSG00000277966,ENSG00000278592,ENSG00000278020,ENSG00000106031,ENSG00000243766,ENSG00000276609,ENSG00000278708,ENSG00000277469,ENSG00000286323,ENSG00000253308,ENSG00000253405,ENSG00000106038,ENSG00000213783,ENSG00000236569,ENSG00000224322,ENSG00000279655,ENSG00000279429,ENSG00000233830,ENSG00000213781
chr7	27501046	27501279	7:27501046-27501279	ENSG00000253405,ENSG00000106038,ENSG00000213783,ENSG00000236569,ENSG00000224322,ENSG00000279655,ENSG00000279429,ENSG00000233830,ENSG00000213781,ENSG00000235574
chr7	27576401	27576610	7:27576401-27576610	ENSG00000253508,ENSG00000106031,ENSG00000243766,ENSG00000253308,ENSG00000253405,ENSG00000106038,ENSG00000213783,ENSG00000236569,ENSG00000224322,ENSG00000279655,ENSG00000279429,ENSG00000233830,ENSG00000213781,ENSG00000286478
chr7	27609100	27609383	7:27609100-27609383	ENSG00000253508,ENSG00000106031,ENSG00000243766,ENSG00000253308,ENSG00000253405,ENSG00000106038,ENSG00000213783,ENSG00000236569,ENSG00000224322,ENSG00000279655,ENSG00000279429,ENSG00000233830,ENSG00000213781,ENSG00000286478
chr7	27662667	27663313	7:27662667-27663313	ENSG00000224322,ENSG00000233830,ENSG00000213781,ENSG00000106049,ENSG00000286478,ENSG00000229893,ENSG00000106052
chr7	27670250	27670450	7:27670250-27670450	ENSG00000106049
chr7	27689658	27689889	7:27689658-27689889	-
chr7	27739627	27740470	7:27739627-27740470	ENSG00000233830,ENSG00000106049,ENSG00000229893,ENSG00000106052,ENSG00000287489
chr7	27740631	27740955	7:27740631-27740955	ENSG00000229893,ENSG00000106052
chr7	27745160	27745374	7:27745160-27745374	ENSG00000229893,ENSG00000106052
chr7	27764186	27764503	7:27764186-27764503	ENSG00000106052,ENSG00000287489
chr7	27775822	27776055	7:27775822-27776055	ENSG00000287489
chr7	27784348	27784796	7:27784348-27784796	ENSG00000005073,ENSG00000273961,ENSG00000278334,ENSG00000276496,ENSG00000253508,ENSG00000277966,ENSG00000278592,ENSG00000278020,ENSG00000106031,ENSG00000243766,ENSG00000253308,ENSG00000253405,ENSG00000106038,ENSG00000213783,ENSG00000236569,ENSG00000224322,ENSG00000279655,ENSG00000279429,ENSG00000106052,ENSG00000287489
chr7	27856407	27856607	7:27856407-27856607	ENSG00000153814,ENSG00000287489
chr7	27921220	27921526	7:27921220-27921526	ENSG00000253508,ENSG00000106031,ENSG00000243766,ENSG00000287489
chr7	28002738	28002948	7:28002738-28002948	ENSG00000224322,ENSG00000153814,ENSG00000287489
chr7	28005756	28006246	7:28005756-28006246	ENSG00000213783,ENSG00000224322,ENSG00000279655,ENSG00000279429,ENSG00000213781,ENSG00000153814,ENSG00000287489
chr7	28020380	28020681	7:28020380-28020681	ENSG00000005073,ENSG00000273961,ENSG00000278334,ENSG00000276496,ENSG00000253508,ENSG00000277966,ENSG00000278592,ENSG00000278020,ENSG00000106031,ENSG00000243766,ENSG00000236569,ENSG00000279655,ENSG00000213781,ENSG00000153814,ENSG00000287489
chr7	28037315	28037616	7:28037315-28037616	ENSG00000224322,ENSG00000287489
chr7	28062188	28062652	7:28062188-28062652	ENSG00000213783,ENSG00000279655,ENSG00000153814,ENSG00000287489
chr7	28093750	28093950	7:28093750-28093950	-
chr7	28121485	28121873	7:28121485-28121873	ENSG00000206623
chr7	28133605	28133821	7:28133605-28133821	-
chr7	28142755	28142980	7:28142755-28142980	-
chr7	28157100	28157330	7:28157100-28157330	-
chr7	28157833	28158329	7:28157833-28158329	ENSG00000153814,ENSG00000234336
chr7	28164018	28164290	7:28164018-28164290	-
chr7	28179551	28180034	7:28179551-28180034	ENSG00000153814,ENSG00000234336
chr7	28180537	28181012	7:28180537-28181012	ENSG00000153814,ENSG00000234336
chr7	28181979	28182524	7:28181979-28182524	ENSG00000153814,ENSG00000234336
chr7	28190090	28190321	7:28190090-28190321	ENSG00000153814,ENSG00000234336
chr7	28195904	28196639	7:28195904-28196639	ENSG00000153814,ENSG00000234336
chr7	28200621	28201017	7:28200621-28201017	ENSG00000234336
chr7	28203575	28204249	7:28203575-28204249	ENSG00000153814,ENSG00000234336
chr7	28215914	28216328	7:28215914-28216328	ENSG00000279655
chr7	28223506	28223774	7:28223506-28223774	-
chr7	28239452	28239683	7:28239452-28239683	-
chr7	28272417	28272676	7:28272417-28272676	ENSG00000174495
chr7	28296802	28297242	7:28296802-28297242	ENSG00000224322,ENSG00000279655,ENSG00000279429,ENSG00000174495,ENSG00000146592
chr7	28409038	28409449	7:28409038-28409449	ENSG00000146592
chr7	28458774	28459145	7:28458774-28459145	ENSG00000225286
chr7	28478507	28479150	7:28478507-28479150	ENSG00000146592,ENSG00000225286
chr7	28505081	28505392	7:28505081-28505392	-
chr7	28606484	28606706	7:28606484-28606706	ENSG00000146592,ENSG00000225286
chr7	28626677	28626950	7:28626677-28626950	ENSG00000225286
chr7	28685630	28686197	7:28685630-28686197	ENSG00000146592
chr7	28739200	28739459	7:28739200-28739459	-
chr7	28854189	28854573	7:28854189-28854573	ENSG00000225286
chr7	28921801	28922146	7:28921801-28922146	ENSG00000255690,ENSG00000228421,ENSG00000272568,ENSG00000233517,ENSG00000229452
chr7	28922684	28922892	7:28922684-28922892	ENSG00000233517,ENSG00000229452
chr7	28927016	28927352	7:28927016-28927352	ENSG00000255690,ENSG00000228421,ENSG00000272568,ENSG00000233517,ENSG00000229452
chr7	28955958	28956339	7:28955958-28956339	ENSG00000255690,ENSG00000228421,ENSG00000272568,ENSG00000233517,ENSG00000229452
chr7	28956564	28956997	7:28956564-28956997	ENSG00000255690,ENSG00000228421,ENSG00000272568,ENSG00000233517,ENSG00000229452
chr7	29018827	29019138	7:29018827-29019138	ENSG00000272568,ENSG00000233517,ENSG00000229452
chr7	29102687	29103238	7:29102687-29103238	ENSG00000255690,ENSG00000228421,ENSG00000272568,ENSG00000233517,ENSG00000106066,ENSG00000229452
chr7	29106421	29106725	7:29106421-29106725	ENSG00000233517,ENSG00000106066,ENSG00000229452,ENSG00000285412,ENSG00000285162
chr7	29109348	29109817	7:29109348-29109817	ENSG00000255690,ENSG00000228421,ENSG00000272568,ENSG00000233517,ENSG00000106066,ENSG00000229452,ENSG00000285412,ENSG00000285162
chr7	29128806	29129078	7:29128806-29129078	ENSG00000285412,ENSG00000285162
chr7	29146311	29146695	7:29146311-29146695	ENSG00000106066,ENSG00000106069
chr7	29146974	29147499	7:29146974-29147499	ENSG00000106066,ENSG00000285412,ENSG00000285162,ENSG00000106069
chr7	29159028	29159352	7:29159028-29159352	-
chr7	29161261	29161594	7:29161261-29161594	ENSG00000229452,ENSG00000235669,ENSG00000237065
chr7	29189766	29189982	7:29189766-29189982	ENSG00000106069,ENSG00000285081,ENSG00000235669,ENSG00000237065
chr7	29194265	29194934	7:29194265-29194934	ENSG00000106066,ENSG00000106069,ENSG00000285081,ENSG00000235669,ENSG00000237065
chr7	29195092	29195435	7:29195092-29195435	ENSG00000106066,ENSG00000106069,ENSG00000285081,ENSG00000235669,ENSG00000237065
chr7	29229481	29229709	7:29229481-29229709	ENSG00000235669,ENSG00000237065
chr7	29239722	29239981	7:29239722-29239981	ENSG00000235669,ENSG00000237065
chr7	29254712	29254997	7:29254712-29254997	ENSG00000235669,ENSG00000237065
chr7	29256090	29256514	7:29256090-29256514	ENSG00000235669,ENSG00000237065
chr7	29408816	29409100	7:29408816-29409100	ENSG00000106069,ENSG00000285081
chr7	29443631	29443831	7:29443631-29443831	-
chr7	29477024	29477224	7:29477024-29477224	ENSG00000106069
chr7	29478227	29478649	7:29478227-29478649	ENSG00000106069
chr7	29556447	29556758	7:29556447-29556758	ENSG00000223813,ENSG00000270196,ENSG00000176532
chr7	29566240	29566513	7:29566240-29566513	ENSG00000223813,ENSG00000176532
chr7	29589184	29589497	7:29589184-29589497	ENSG00000223813,ENSG00000176532,ENSG00000223437
chr7	29606239	29606535	7:29606239-29606535	ENSG00000223437
chr7	29609246	29609537	7:29609246-29609537	ENSG00000223437
chr7	29635748	29636043	7:29635748-29636043	ENSG00000223437,ENSG00000227855,ENSG00000212024
chr7	29647022	29647397	7:29647022-29647397	ENSG00000223437,ENSG00000227855,ENSG00000212024
chr7	29673755	29674021	7:29673755-29674021	ENSG00000225264,ENSG00000227855,ENSG00000212024
chr7	29684808	29685864	7:29684808-29685864	ENSG00000225264,ENSG00000227855,ENSG00000212024
chr7	29690590	29690816	7:29690590-29690816	ENSG00000225264,ENSG00000227855,ENSG00000212024
chr7	29748398	29748614	7:29748398-29748614	-
chr7	29749644	29749900	7:29749644-29749900	-
chr7	29751063	29751354	7:29751063-29751354	ENSG00000238906,ENSG00000231519
chr7	29764317	29764525	7:29764317-29764525	-
chr7	29793496	29793889	7:29793496-29793889	ENSG00000122574,ENSG00000238906,ENSG00000231519
chr7	29806317	29806943	7:29806317-29806943	ENSG00000122574
chr7	29826954	29827265	7:29826954-29827265	ENSG00000122574
chr7	29872771	29872976	7:29872771-29872976	ENSG00000238906
chr7	29878133	29878382	7:29878133-29878382	ENSG00000238906,ENSG00000231519
chr7	29883886	29884124	7:29883886-29884124	ENSG00000238906
chr7	29891810	29892490	7:29891810-29892490	ENSG00000238906,ENSG00000231519
chr7	29921456	29921769	7:29921456-29921769	ENSG00000238906,ENSG00000136193,ENSG00000231519
chr7	29946872	29947140	7:29946872-29947140	ENSG00000136193,ENSG00000231519
chr7	29978319	29978587	7:29978319-29978587	ENSG00000136193,ENSG00000227014
chr7	29988917	29990043	7:29988917-29990043	ENSG00000136193,ENSG00000227014
chr7	30026565	30027070	7:30026565-30027070	ENSG00000136193,ENSG00000227014,ENSG00000106080,ENSG00000106086
chr7	30028124	30028691	7:30028124-30028691	ENSG00000106080,ENSG00000106086
chr7	30034598	30034798	7:30034598-30034798	ENSG00000106080,ENSG00000106086
chr7	30061880	30062143	7:30061880-30062143	ENSG00000106086,ENSG00000231519
chr7	30062644	30062860	7:30062644-30062860	ENSG00000231519
chr7	30114791	30115155	7:30114791-30115155	ENSG00000231519,ENSG00000283618
chr7	30133753	30134274	7:30133753-30134274	ENSG00000283618,ENSG00000286847,ENSG00000180354
chr7	30134549	30135146	7:30134549-30135146	ENSG00000231519,ENSG00000283618,ENSG00000286847,ENSG00000180354
chr7	30135884	30136157	7:30135884-30136157	ENSG00000286847,ENSG00000180354,ENSG00000230751
chr7	30141371	30141571	7:30141371-30141571	ENSG00000180354,ENSG00000230751
chr7	30144656	30145185	7:30144656-30145185	ENSG00000286847,ENSG00000180354,ENSG00000230751
chr7	30146207	30146614	7:30146207-30146614	ENSG00000180354,ENSG00000230751,ENSG00000251660
chr7	30152642	30153034	7:30152642-30153034	ENSG00000180354,ENSG00000230751,ENSG00000251660,ENSG00000225907
chr7	30154281	30154527	7:30154281-30154527	ENSG00000180354,ENSG00000251660
chr7	30155990	30156200	7:30155990-30156200	ENSG00000251660,ENSG00000225907
chr7	30159854	30160091	7:30159854-30160091	ENSG00000251660,ENSG00000225907
chr7	30163208	30163555	7:30163208-30163555	ENSG00000251660,ENSG00000225907
chr7	30164519	30164740	7:30164519-30164740	ENSG00000251660,ENSG00000225907
chr7	30176542	30176889	7:30176542-30176889	ENSG00000225907,ENSG00000227017
chr7	30226879	30227079	7:30226879-30227079	-
chr7	30240460	30240712	7:30240460-30240712	-
chr7	30253376	30253576	7:30253376-30253576	-
chr7	30273582	30273867	7:30273582-30273867	ENSG00000180233,ENSG00000272638,ENSG00000281404
chr7	30276142	30276437	7:30276142-30276437	ENSG00000180233,ENSG00000272638,ENSG00000281404,ENSG00000207771,ENSG00000283237
chr7	30284135	30285135	7:30284135-30285135	ENSG00000180233,ENSG00000272638,ENSG00000281404,ENSG00000207771,ENSG00000283237
chr7	30296242	30296650	7:30296242-30296650	ENSG00000180233,ENSG00000272638,ENSG00000281404,ENSG00000235859,ENSG00000207771,ENSG00000283237
chr7	30309927	30310127	7:30309927-30310127	ENSG00000281404,ENSG00000207771,ENSG00000283237
chr7	30321797	30322022	7:30321797-30322022	ENSG00000281404,ENSG00000235859,ENSG00000207771,ENSG00000283237
chr7	30330718	30330935	7:30330718-30330935	ENSG00000281404
chr7	30348035	30348408	7:30348035-30348408	ENSG00000180233,ENSG00000272638,ENSG00000281404,ENSG00000235859,ENSG00000281593,ENSG00000207771,ENSG00000283237
chr7	30351259	30351587	7:30351259-30351587	ENSG00000281404,ENSG00000235859,ENSG00000281593,ENSG00000207771,ENSG00000283237
chr7	30364142	30364561	7:30364142-30364561	ENSG00000272638,ENSG00000281404,ENSG00000235859,ENSG00000281593,ENSG00000207771,ENSG00000283237
chr7	30413084	30413362	7:30413084-30413362	ENSG00000272638,ENSG00000281404,ENSG00000235859,ENSG00000207771,ENSG00000283237
chr7	30445820	30446199	7:30445820-30446199	ENSG00000272638,ENSG00000106100,ENSG00000281404
chr7	30478400	30478996	7:30478400-30478996	ENSG00000006625,ENSG00000106100
chr7	30479398	30479706	7:30479398-30479706	ENSG00000006625,ENSG00000106100
chr7	30504321	30505253	7:30504321-30505253	ENSG00000244480,ENSG00000006625,ENSG00000106100
chr7	30510197	30510424	7:30510197-30510424	ENSG00000264520,ENSG00000244480,ENSG00000006625
chr7	30526266	30526476	7:30526266-30526476	ENSG00000226874,ENSG00000264520,ENSG00000244480,ENSG00000196295
chr7	30548801	30549103	7:30548801-30549103	ENSG00000263683,ENSG00000226874,ENSG00000264520,ENSG00000244480,ENSG00000196295,ENSG00000281039
chr7	30562448	30562771	7:30562448-30562771	ENSG00000263683,ENSG00000196295,ENSG00000281039
chr7	30564301	30564645	7:30564301-30564645	ENSG00000263683,ENSG00000196295,ENSG00000281039
chr7	30572643	30572844	7:30572643-30572844	ENSG00000196295
chr7	30593851	30594308	7:30593851-30594308	ENSG00000106105,ENSG00000196295
chr7	30594578	30595217	7:30594578-30595217	ENSG00000106105,ENSG00000196295
chr7	30647588	30647936	7:30647588-30647936	ENSG00000106105
chr7	30671903	30672192	7:30671903-30672192	ENSG00000241644,ENSG00000106113
chr7	30682392	30682874	7:30682392-30682874	ENSG00000241644,ENSG00000106113
chr7	30727176	30727536	7:30727176-30727536	ENSG00000254959,ENSG00000223419,ENSG00000241644,ENSG00000106113
chr7	30740485	30740930	7:30740485-30740930	ENSG00000254959,ENSG00000223419,ENSG00000241644,ENSG00000106113
chr7	30743451	30743714	7:30743451-30743714	ENSG00000254959,ENSG00000223419,ENSG00000241644,ENSG00000106113
chr7	30761048	30761794	7:30761048-30761794	ENSG00000106125,ENSG00000254959,ENSG00000241644
chr7	30771194	30771540	7:30771194-30771540	ENSG00000106125,ENSG00000254959,ENSG00000241644
chr7	30771620	30771893	7:30771620-30771893	ENSG00000106125,ENSG00000254959,ENSG00000241644
chr7	30772148	30772376	7:30772148-30772376	ENSG00000106125,ENSG00000254959,ENSG00000241644
chr7	30800733	30801064	7:30800733-30801064	ENSG00000078549,ENSG00000229263
chr7	30807209	30807904	7:30807209-30807904	ENSG00000078549,ENSG00000229263
chr7	30840624	30840846	7:30840624-30840846	ENSG00000250424
chr7	30859599	30859826	7:30859599-30859826	ENSG00000250424,ENSG00000106125
chr7	30895118	30895318	7:30895118-30895318	-
chr7	30897054	30897722	7:30897054-30897722	ENSG00000078549
chr7	30904642	30904873	7:30904642-30904873	-
chr7	30910581	30910906	7:30910581-30910906	ENSG00000240583
chr7	30911641	30911857	7:30911641-30911857	ENSG00000240583
chr7	30914288	30914580	7:30914288-30914580	ENSG00000240583
chr7	30915070	30915549	7:30915070-30915549	ENSG00000240583
chr7	30921132	30921496	7:30921132-30921496	ENSG00000240583
chr7	30926218	30926886	7:30926218-30926886	ENSG00000078549,ENSG00000240583
chr7	30938582	30939080	7:30938582-30939080	ENSG00000106128
chr7	30958422	30958683	7:30958422-30958683	ENSG00000106128
chr7	30974779	30975143	7:30974779-30975143	ENSG00000078549,ENSG00000106128
chr7	30983614	30983931	7:30983614-30983931	ENSG00000232887,ENSG00000078549,ENSG00000106128
chr7	30993706	30993952	7:30993706-30993952	ENSG00000078549
chr7	31122638	31122924	7:31122638-31122924	ENSG00000232887,ENSG00000078549
chr7	31134496	31134815	7:31134496-31134815	ENSG00000106341,ENSG00000180347,ENSG00000231418,ENSG00000232887,ENSG00000078549
chr7	31171183	31171516	7:31171183-31171516	ENSG00000106341,ENSG00000180347,ENSG00000231418,ENSG00000286487,ENSG00000078549
chr7	31175762	31176008	7:31175762-31176008	ENSG00000106341,ENSG00000180347,ENSG00000286487,ENSG00000078549
chr7	31190941	31191254	7:31190941-31191254	ENSG00000106341,ENSG00000180347,ENSG00000231418,ENSG00000286487,ENSG00000078549
chr7	31192961	31193259	7:31192961-31193259	ENSG00000106341,ENSG00000180347,ENSG00000231418,ENSG00000286487,ENSG00000078549
chr7	31336323	31336820	7:31336323-31336820	ENSG00000106341,ENSG00000180347,ENSG00000231418,ENSG00000164600,ENSG00000271027
chr7	31373461	31373680	7:31373461-31373680	ENSG00000106341,ENSG00000180347,ENSG00000231418
chr7	31443437	31443736	7:31443437-31443736	ENSG00000106341,ENSG00000180347,ENSG00000231418
chr7	31488660	31488927	7:31488660-31488927	ENSG00000236460,ENSG00000106341,ENSG00000180347,ENSG00000231418
chr7	31736446	31736646	7:31736446-31736646	ENSG00000236460,ENSG00000106341,ENSG00000180347
chr7	31782457	31782807	7:31782457-31782807	ENSG00000236460,ENSG00000106341
chr7	32200592	32201136	7:32200592-32201136	ENSG00000226468,ENSG00000236460,ENSG00000106341,ENSG00000180347
chr7	32210734	32210989	7:32210734-32210989	ENSG00000236460
chr7	32257606	32257806	7:32257606-32257806	ENSG00000226468,ENSG00000236460,ENSG00000106341
chr7	32427707	32428252	7:32427707-32428252	ENSG00000226468,ENSG00000284839,ENSG00000236460,ENSG00000154678,ENSG00000106341
chr7	32479690	32479907	7:32479690-32479907	ENSG00000226421,ENSG00000226468
chr7	32481973	32482291	7:32481973-32482291	ENSG00000106355,ENSG00000226421,ENSG00000226468
chr7	32489834	32490600	7:32489834-32490600	ENSG00000105778,ENSG00000106355
chr7	32495143	32495645	7:32495143-32495645	ENSG00000105778,ENSG00000106355
chr7	32495804	32496075	7:32495804-32496075	ENSG00000105778,ENSG00000106355
chr7	32506285	32506622	7:32506285-32506622	ENSG00000105778,ENSG00000106355,ENSG00000226468
chr7	32540125	32540351	7:32540125-32540351	ENSG00000105778
chr7	32593464	32593664	7:32593464-32593664	ENSG00000105778
chr7	32631658	32631939	7:32631658-32631939	-
chr7	32636848	32637048	7:32636848-32637048	-
chr7	32662516	32662848	7:32662516-32662848	-
chr7	32669122	32669512	7:32669122-32669512	ENSG00000226468
chr7	32691994	32692297	7:32691994-32692297	ENSG00000250756
chr7	32715134	32715334	7:32715134-32715334	ENSG00000237004
chr7	32722779	32723206	7:32722779-32723206	ENSG00000251999,ENSG00000207573,ENSG00000283461,ENSG00000237004
chr7	32727998	32729051	7:32727998-32729051	ENSG00000207573,ENSG00000283461,ENSG00000237004
chr7	32739732	32740029	7:32739732-32740029	ENSG00000207573,ENSG00000283461,ENSG00000237004
chr7	32740288	32740501	7:32740288-32740501	ENSG00000251999,ENSG00000250756,ENSG00000273014,ENSG00000207573,ENSG00000283461
chr7	32747532	32747886	7:32747532-32747886	ENSG00000251999,ENSG00000250756,ENSG00000281332,ENSG00000273014,ENSG00000229358
chr7	32762024	32762262	7:32762024-32762262	ENSG00000251999,ENSG00000250756,ENSG00000281332,ENSG00000273014,ENSG00000229358
chr7	32765252	32765570	7:32765252-32765570	ENSG00000251999,ENSG00000250756,ENSG00000281332,ENSG00000273014,ENSG00000229358
chr7	32800491	32800817	7:32800491-32800817	ENSG00000205763,ENSG00000231952,ENSG00000251999,ENSG00000250756
chr7	32846658	32846999	7:32846658-32846999	ENSG00000164610,ENSG00000224573,ENSG00000205763,ENSG00000170852,ENSG00000272905,ENSG00000231952,ENSG00000251999,ENSG00000250756
chr7	32879476	32879889	7:32879476-32879889	ENSG00000170852,ENSG00000231952
chr7	32890500	32890766	7:32890500-32890766	ENSG00000170852
chr7	32891049	32892311	7:32891049-32892311	ENSG00000170852
chr7	32892702	32893168	7:32892702-32893168	ENSG00000170852
chr7	32905237	32906029	7:32905237-32906029	ENSG00000224573,ENSG00000205763,ENSG00000170852,ENSG00000231952,ENSG00000251999,ENSG00000250756
chr7	32914341	32914541	7:32914341-32914541	-
chr7	32941949	32943382	7:32941949-32943382	ENSG00000122642,ENSG00000224573,ENSG00000205763,ENSG00000272905,ENSG00000251999
chr7	32957168	32957861	7:32957168-32957861	ENSG00000252821,ENSG00000122642,ENSG00000224573,ENSG00000205763
chr7	32964534	32964946	7:32964534-32964946	ENSG00000122642,ENSG00000224573
chr7	32998372	32998756	7:32998372-32998756	ENSG00000252821,ENSG00000122642
chr7	33024382	33024653	7:33024382-33024653	ENSG00000229054,ENSG00000122643,ENSG00000252821
chr7	33040837	33041146	7:33040837-33041146	ENSG00000241420,ENSG00000229054,ENSG00000122643
chr7	33041684	33042045	7:33041684-33042045	ENSG00000241420,ENSG00000229054,ENSG00000122643
chr7	33043503	33043753	7:33043503-33043753	ENSG00000241420,ENSG00000229054,ENSG00000122643
chr7	33050426	33051068	7:33050426-33051068	ENSG00000241420,ENSG00000229054,ENSG00000122643
chr7	33053762	33054023	7:33053762-33054023	ENSG00000241420,ENSG00000122643
chr7	33062583	33063418	7:33062583-33063418	ENSG00000164610,ENSG00000229054,ENSG00000122643
chr7	33108618	33108917	7:33108618-33108917	ENSG00000228015,ENSG00000122507,ENSG00000164610
chr7	33108996	33109787	7:33108996-33109787	ENSG00000228015,ENSG00000122507,ENSG00000164610
chr7	33128969	33129748	7:33128969-33129748	ENSG00000228015,ENSG00000122507,ENSG00000164610
chr7	33145189	33145571	7:33145189-33145571	ENSG00000236494,ENSG00000238090,ENSG00000224946,ENSG00000222741,ENSG00000228015,ENSG00000122507
chr7	33185833	33186034	7:33185833-33186034	ENSG00000238090,ENSG00000224946,ENSG00000222741
chr7	33196203	33196580	7:33196203-33196580	ENSG00000286300,ENSG00000236212,ENSG00000236494,ENSG00000238090,ENSG00000224946,ENSG00000222741
chr7	33243382	33243639	7:33243382-33243639	ENSG00000286300,ENSG00000236494,ENSG00000238090,ENSG00000224946
chr7	33444674	33445034	7:33444674-33445034	ENSG00000286300,ENSG00000236212,ENSG00000236494,ENSG00000238090,ENSG00000224946
chr7	33459350	33459597	7:33459350-33459597	ENSG00000236494,ENSG00000238090,ENSG00000224946
chr7	33725740	33726028	7:33725740-33726028	ENSG00000233219,ENSG00000236494,ENSG00000227481,ENSG00000173862,ENSG00000238090,ENSG00000224946
chr7	33744331	33744588	7:33744331-33744588	ENSG00000286300,ENSG00000233219,ENSG00000236494,ENSG00000227481,ENSG00000173862,ENSG00000238090
chr7	33744736	33745341	7:33744736-33745341	ENSG00000236212,ENSG00000233219,ENSG00000236494,ENSG00000238090,ENSG00000224946
chr7	33886220	33886420	7:33886220-33886420	ENSG00000233219,ENSG00000236494
chr7	33895346	33895632	7:33895346-33895632	ENSG00000164619,ENSG00000233219,ENSG00000236494
chr7	33904829	33905192	7:33904829-33905192	ENSG00000164619,ENSG00000233219
chr7	34036349	34036721	7:34036349-34036721	ENSG00000286300,ENSG00000236212,ENSG00000202431,ENSG00000164619,ENSG00000233219,ENSG00000236494,ENSG00000238090,ENSG00000224946
chr7	34320984	34321255	7:34320984-34321255	ENSG00000286300,ENSG00000236212,ENSG00000202431,ENSG00000187258,ENSG00000235379,ENSG00000230356,ENSG00000242653,ENSG00000251802
chr7	34675868	34676076	7:34675868-34676076	ENSG00000197085,ENSG00000187258,ENSG00000235379,ENSG00000230356,ENSG00000242653
chr7	34823743	34823979	7:34823743-34823979	ENSG00000236212,ENSG00000197085,ENSG00000187258,ENSG00000235379,ENSG00000230356,ENSG00000242653,ENSG00000251802,ENSG00000221669
chr7	34928020	34928277	7:34928020-34928277	ENSG00000197085,ENSG00000230356,ENSG00000242653,ENSG00000251802,ENSG00000173852,ENSG00000221669
chr7	34996781	34997001	7:34996781-34997001	ENSG00000251802,ENSG00000173852,ENSG00000221669
chr7	35003672	35004011	7:35003672-35004011	ENSG00000197085,ENSG00000235379,ENSG00000230356,ENSG00000242653,ENSG00000251802,ENSG00000173852,ENSG00000221669
chr7	35019225	35019436	7:35019225-35019436	ENSG00000251802,ENSG00000221669
chr7	35036672	35036925	7:35036672-35036925	ENSG00000173852,ENSG00000221669,ENSG00000287249
chr7	35037292	35038200	7:35037292-35038200	ENSG00000197085,ENSG00000230356,ENSG00000242653,ENSG00000251802,ENSG00000173852,ENSG00000221669,ENSG00000287249
chr7	35073417	35073744	7:35073417-35073744	ENSG00000197085,ENSG00000230356,ENSG00000242653,ENSG00000251802
chr7	35161185	35161701	7:35161185-35161701	ENSG00000197085,ENSG00000235379,ENSG00000230356,ENSG00000242653,ENSG00000251802,ENSG00000189212,ENSG00000236592,ENSG00000235464
chr7	35173182	35173661	7:35173182-35173661	ENSG00000197085,ENSG00000235379,ENSG00000230356,ENSG00000242653,ENSG00000251802,ENSG00000189212,ENSG00000236592
chr7	35185569	35186742	7:35185569-35186742	ENSG00000189212,ENSG00000287651
chr7	35253984	35254399	7:35253984-35254399	ENSG00000164532,ENSG00000226063,ENSG00000287651
chr7	35331955	35332419	7:35331955-35332419	ENSG00000236212,ENSG00000187258,ENSG00000235379,ENSG00000230356,ENSG00000242653,ENSG00000251802,ENSG00000287651,ENSG00000286526,ENSG00000235464
chr7	35366856	35367225	7:35366856-35367225	ENSG00000236212,ENSG00000235379,ENSG00000230356,ENSG00000242653,ENSG00000251802,ENSG00000287651,ENSG00000286526,ENSG00000235464
chr7	35424899	35425229	7:35424899-35425229	ENSG00000230356,ENSG00000242653,ENSG00000251802,ENSG00000287651,ENSG00000286526,ENSG00000235464
chr7	35520264	35520559	7:35520264-35520559	ENSG00000230356,ENSG00000242653,ENSG00000235464
chr7	35537432	35537773	7:35537432-35537773	ENSG00000236212,ENSG00000197085,ENSG00000235379,ENSG00000230356,ENSG00000242653,ENSG00000251802,ENSG00000221669,ENSG00000235464,ENSG00000287032
chr7	35593970	35594232	7:35593970-35594232	-
chr7	35624598	35624908	7:35624598-35624908	ENSG00000287032
chr7	35647200	35647505	7:35647200-35647505	ENSG00000274328,ENSG00000200446,ENSG00000273580
chr7	35691446	35691726	7:35691446-35691726	ENSG00000122557,ENSG00000271122
chr7	35692050	35692384	7:35692050-35692384	ENSG00000122557,ENSG00000271122
chr7	35694791	35695370	7:35694791-35695370	ENSG00000122557,ENSG00000271122,ENSG00000227544,ENSG00000274328
chr7	35701563	35701857	7:35701563-35701857	ENSG00000122557,ENSG00000271122,ENSG00000227544
chr7	35709507	35709770	7:35709507-35709770	ENSG00000122557,ENSG00000271122,ENSG00000227544,ENSG00000228878,ENSG00000122545,ENSG00000274328
chr7	35729547	35729781	7:35729547-35729781	ENSG00000227544
chr7	35753698	35754090	7:35753698-35754090	ENSG00000227544,ENSG00000232736,ENSG00000274328
chr7	35758510	35758814	7:35758510-35758814	ENSG00000227544,ENSG00000232736,ENSG00000274328
chr7	35775122	35775511	7:35775122-35775511	ENSG00000227544,ENSG00000228878,ENSG00000232736,ENSG00000122545,ENSG00000274328
chr7	35800549	35801981	7:35800549-35801981	ENSG00000227544,ENSG00000228878,ENSG00000122545,ENSG00000274328
chr7	35811954	35812343	7:35811954-35812343	ENSG00000227544,ENSG00000228878,ENSG00000122545,ENSG00000274328
chr7	35866298	35866785	7:35866298-35866785	ENSG00000122545,ENSG00000274328
chr7	35873653	35873853	7:35873653-35873853	ENSG00000122545,ENSG00000274328
chr7	35906481	35906793	7:35906481-35906793	ENSG00000227544,ENSG00000228878,ENSG00000122545,ENSG00000274328,ENSG00000200446,ENSG00000273580
chr7	35917007	35917301	7:35917007-35917301	ENSG00000274328,ENSG00000200446,ENSG00000273580,ENSG00000226102,ENSG00000232930,ENSG00000287893,ENSG00000270889
chr7	35971411	35971753	7:35971411-35971753	ENSG00000200446,ENSG00000273580,ENSG00000226102,ENSG00000232930,ENSG00000287893,ENSG00000270889
chr7	35975901	35976201	7:35975901-35976201	ENSG00000200446,ENSG00000273580,ENSG00000226102,ENSG00000228815,ENSG00000232930,ENSG00000287893,ENSG00000270889
chr7	35985196	35985504	7:35985196-35985504	ENSG00000200446,ENSG00000273580,ENSG00000226102,ENSG00000260070,ENSG00000234457,ENSG00000228770,ENSG00000122547,ENSG00000228815,ENSG00000285573,ENSG00000232930,ENSG00000287893
chr7	36083035	36083286	7:36083035-36083286	ENSG00000228815,ENSG00000261184,ENSG00000205745,ENSG00000285573,ENSG00000232930,ENSG00000287893
chr7	36092415	36092791	7:36092415-36092791	ENSG00000228815,ENSG00000261184,ENSG00000205745,ENSG00000285573,ENSG00000232930,ENSG00000287893
chr7	36152581	36153392	7:36152581-36153392	ENSG00000228770,ENSG00000122547,ENSG00000271117,ENSG00000228815,ENSG00000285573,ENSG00000232930,ENSG00000287893
chr7	36167035	36167250	7:36167035-36167250	ENSG00000228770,ENSG00000228815,ENSG00000285573,ENSG00000232930,ENSG00000287893
chr7	36179668	36179879	7:36179668-36179879	ENSG00000228770,ENSG00000228815,ENSG00000285573,ENSG00000232930,ENSG00000287893
chr7	36209513	36209713	7:36209513-36209713	ENSG00000229679,ENSG00000228770
chr7	36238174	36238374	7:36238174-36238374	ENSG00000229679,ENSG00000228770
chr7	36291517	36291830	7:36291517-36291830	ENSG00000260070,ENSG00000234457,ENSG00000228770,ENSG00000122547,ENSG00000228815,ENSG00000285573,ENSG00000232930,ENSG00000287893
chr7	36291992	36292217	7:36291992-36292217	ENSG00000260070,ENSG00000228770,ENSG00000122547,ENSG00000228815,ENSG00000285573,ENSG00000232930,ENSG00000287893
chr7	36307828	36308127	7:36307828-36308127	ENSG00000260070,ENSG00000234457,ENSG00000232930,ENSG00000287893
chr7	36319156	36319360	7:36319156-36319360	ENSG00000260070,ENSG00000234457,ENSG00000232930
chr7	36336397	36336776	7:36336397-36336776	ENSG00000200446,ENSG00000273580,ENSG00000226102,ENSG00000201432,ENSG00000260070,ENSG00000232930,ENSG00000287893
chr7	36366736	36367523	7:36366736-36367523	ENSG00000164542
chr7	36389499	36390545	7:36389499-36390545	ENSG00000237400,ENSG00000011426,ENSG00000164542
chr7	36404729	36405168	7:36404729-36405168	ENSG00000237400,ENSG00000011426
chr7	36415166	36415462	7:36415166-36415462	ENSG00000237400,ENSG00000011426
chr7	36431659	36431859	7:36431659-36431859	ENSG00000237400,ENSG00000011426
chr7	36562173	36562455	7:36562173-36562455	ENSG00000237400,ENSG00000136250,ENSG00000230539,ENSG00000235728,ENSG00000225739
chr7	36570600	36570826	7:36570600-36570826	ENSG00000136250,ENSG00000230539
chr7	36667348	36667605	7:36667348-36667605	ENSG00000237400,ENSG00000136250,ENSG00000230539,ENSG00000235728,ENSG00000225739
chr7	36670876	36671195	7:36670876-36671195	ENSG00000237400,ENSG00000136250,ENSG00000230539,ENSG00000272984,ENSG00000235728,ENSG00000225739,ENSG00000230831
chr7	36746337	36746736	7:36746337-36746736	ENSG00000237400,ENSG00000136250,ENSG00000230539,ENSG00000272984,ENSG00000229424,ENSG00000235728,ENSG00000225739,ENSG00000230831
chr7	36871960	36872182	7:36871960-36872182	ENSG00000235728,ENSG00000225739,ENSG00000230831
chr7	36918349	36918550	7:36918349-36918550	ENSG00000225739,ENSG00000230831,ENSG00000221325
chr7	36928340	36929056	7:36928340-36929056	ENSG00000237400,ENSG00000230539,ENSG00000272984,ENSG00000235728,ENSG00000225739,ENSG00000230831,ENSG00000221325,ENSG00000224101
chr7	36967390	36967647	7:36967390-36967647	ENSG00000225739,ENSG00000224101
chr7	36987151	36987442	7:36987151-36987442	ENSG00000155849,ENSG00000224101
chr7	37052711	37052998	7:37052711-37052998	ENSG00000225739,ENSG00000224101,ENSG00000224706
chr7	37065694	37066125	7:37065694-37066125	ENSG00000237400,ENSG00000230539,ENSG00000235728,ENSG00000225739,ENSG00000230831,ENSG00000224101,ENSG00000224706
chr7	37076593	37077346	7:37076593-37077346	ENSG00000237400,ENSG00000230539,ENSG00000235728,ENSG00000225739,ENSG00000230831,ENSG00000224101,ENSG00000224706
chr7	37100719	37101207	7:37100719-37101207	ENSG00000225739,ENSG00000230831,ENSG00000224101,ENSG00000224706
chr7	37173840	37174078	7:37173840-37174078	-
chr7	37181998	37182313	7:37181998-37182313	ENSG00000237400,ENSG00000230539,ENSG00000235728,ENSG00000225739,ENSG00000230831,ENSG00000155849,ENSG00000224101,ENSG00000224706
chr7	37198883	37199176	7:37198883-37199176	ENSG00000237400,ENSG00000155849,ENSG00000224101
chr7	37201607	37201893	7:37201607-37201893	ENSG00000237400,ENSG00000155849
chr7	37208526	37208786	7:37208526-37208786	ENSG00000237400
chr7	37287070	37287425	7:37287070-37287425	ENSG00000213744,ENSG00000200113
chr7	37342702	37343252	7:37342702-37343252	ENSG00000213744,ENSG00000155849,ENSG00000222869
chr7	37353569	37353932	7:37353569-37353932	ENSG00000213744,ENSG00000155849,ENSG00000222869
chr7	37354626	37355056	7:37354626-37355056	ENSG00000213744,ENSG00000155849,ENSG00000222869
chr7	37357631	37357966	7:37357631-37357966	ENSG00000213744,ENSG00000155849,ENSG00000222869
chr7	37405807	37406160	7:37405807-37406160	ENSG00000213744,ENSG00000200113,ENSG00000201566
chr7	37430553	37430924	7:37430553-37430924	ENSG00000213744,ENSG00000200113,ENSG00000201566
chr7	37448709	37449327	7:37448709-37449327	ENSG00000213744,ENSG00000200113,ENSG00000201566,ENSG00000155849
chr7	37510158	37510358	7:37510158-37510358	-
chr7	37542746	37542946	7:37542746-37542946	-
chr7	37590800	37591257	7:37590800-37591257	ENSG00000178503,ENSG00000187037
chr7	37598759	37599245	7:37598759-37599245	ENSG00000178503,ENSG00000187037,ENSG00000283444
chr7	37732243	37732532	7:37732243-37732532	ENSG00000187037,ENSG00000283444
chr7	37756868	37757161	7:37756868-37757161	ENSG00000187037,ENSG00000283444
chr7	37817619	37817986	7:37817619-37817986	ENSG00000187037,ENSG00000283444,ENSG00000225314,ENSG00000086288
chr7	37832118	37832568	7:37832118-37832568	ENSG00000187037,ENSG00000283444,ENSG00000225314,ENSG00000086288
chr7	37901268	37901574	7:37901268-37901574	ENSG00000086288,ENSG00000106483
chr7	37917166	37917385	7:37917166-37917385	ENSG00000086289,ENSG00000106483
chr7	37920494	37920855	7:37920494-37920855	ENSG00000086289,ENSG00000106483
chr7	37920959	37921721	7:37920959-37921721	ENSG00000086289,ENSG00000106483
chr7	37928897	37929203	7:37928897-37929203	ENSG00000086289
chr7	37974104	37974313	7:37974104-37974313	-
chr7	38070694	38071083	7:38070694-38071083	ENSG00000227191,ENSG00000241756,ENSG00000211688,ENSG00000211687
chr7	38105946	38106202	7:38105946-38106202	ENSG00000227191,ENSG00000211688,ENSG00000211687
chr7	38107483	38107755	7:38107483-38107755	ENSG00000227191,ENSG00000211688,ENSG00000211687
chr7	38127814	38128204	7:38127814-38128204	ENSG00000227191,ENSG00000211693,ENSG00000211688,ENSG00000211687
chr7	38177975	38178853	7:38177975-38178853	ENSG00000010270,ENSG00000227191
chr7	38215743	38216095	7:38215743-38216095	ENSG00000010270,ENSG00000227191,ENSG00000211694,ENSG00000231202,ENSG00000211693,ENSG00000211690,ENSG00000211689,ENSG00000211688,ENSG00000211687
chr7	38222550	38222823	7:38222550-38222823	ENSG00000227191,ENSG00000211694,ENSG00000231202,ENSG00000211693,ENSG00000211690,ENSG00000211689,ENSG00000211688,ENSG00000211687
chr7	38275304	38275570	7:38275304-38275570	ENSG00000227191,ENSG00000211694,ENSG00000231202,ENSG00000211693,ENSG00000211692,ENSG00000211691,ENSG00000211690,ENSG00000211689,ENSG00000211688,ENSG00000211687
chr7	38311284	38311796	7:38311284-38311796	ENSG00000227191,ENSG00000272908,ENSG00000225992,ENSG00000211695,ENSG00000231916,ENSG00000211694,ENSG00000231202,ENSG00000211693,ENSG00000211690,ENSG00000211689,ENSG00000211688,ENSG00000211687
chr7	38318865	38319070	7:38318865-38319070	ENSG00000227191,ENSG00000272908,ENSG00000225992,ENSG00000211695,ENSG00000231916,ENSG00000211694,ENSG00000231202,ENSG00000211693,ENSG00000211690,ENSG00000211689,ENSG00000211688,ENSG00000211687
chr7	38330948	38331195	7:38330948-38331195	ENSG00000227191,ENSG00000249978,ENSG00000211696,ENSG00000272908,ENSG00000225992,ENSG00000211694,ENSG00000231202,ENSG00000211693,ENSG00000211688,ENSG00000211687
chr7	38335597	38336013	7:38335597-38336013	ENSG00000227191,ENSG00000211698,ENSG00000211697,ENSG00000228668,ENSG00000281103,ENSG00000226212,ENSG00000249978,ENSG00000211696,ENSG00000272908,ENSG00000225992,ENSG00000211695,ENSG00000211694,ENSG00000231202,ENSG00000211693,ENSG00000211690,ENSG00000211689,ENSG00000211688,ENSG00000211687
chr7	38341306	38341656	7:38341306-38341656	ENSG00000228668,ENSG00000281103,ENSG00000226212,ENSG00000249978,ENSG00000211696
chr7	38345575	38345919	7:38345575-38345919	ENSG00000211699,ENSG00000211698,ENSG00000211697,ENSG00000228668,ENSG00000281103,ENSG00000226212,ENSG00000249978,ENSG00000211688,ENSG00000211687
chr7	38349954	38350199	7:38349954-38350199	ENSG00000233306,ENSG00000211699,ENSG00000211698,ENSG00000211697,ENSG00000228668,ENSG00000281103
chr7	38354313	38354594	7:38354313-38354594	ENSG00000233306,ENSG00000211699,ENSG00000211698,ENSG00000211697,ENSG00000228668,ENSG00000281103
chr7	38359056	38359377	7:38359056-38359377	ENSG00000227191,ENSG00000241756,ENSG00000211701,ENSG00000233306,ENSG00000211699,ENSG00000211698,ENSG00000211697,ENSG00000228668,ENSG00000281103,ENSG00000226212,ENSG00000211688
chr7	38363452	38363738	7:38363452-38363738	ENSG00000211701,ENSG00000233306,ENSG00000211699,ENSG00000211698,ENSG00000211697,ENSG00000281103,ENSG00000211687
chr7	38368129	38368483	7:38368129-38368483	ENSG00000227191,ENSG00000241756,ENSG00000211701,ENSG00000233306,ENSG00000211699,ENSG00000228668,ENSG00000231202,ENSG00000211693,ENSG00000211687
chr7	38369908	38370174	7:38369908-38370174	ENSG00000241756,ENSG00000078053,ENSG00000211701,ENSG00000233306,ENSG00000211687
chr7	38374470	38374708	7:38374470-38374708	ENSG00000211701,ENSG00000233306,ENSG00000211687
chr7	38398783	38399066	7:38398783-38399066	ENSG00000164556,ENSG00000241756,ENSG00000078053
chr7	38660556	38660841	7:38660556-38660841	ENSG00000233854,ENSG00000164556,ENSG00000227404,ENSG00000241756,ENSG00000078053
chr7	38796960	38797246	7:38796960-38797246	ENSG00000233854,ENSG00000006715
chr7	38806905	38807367	7:38806905-38807367	ENSG00000206947,ENSG00000233854,ENSG00000006715,ENSG00000164556,ENSG00000241756
chr7	38814120	38814351	7:38814120-38814351	ENSG00000233854
chr7	38833254	38833490	7:38833254-38833490	ENSG00000233854,ENSG00000006715
chr7	38843503	38843997	7:38843503-38843997	ENSG00000233854,ENSG00000006715,ENSG00000164556,ENSG00000241756
chr7	38902447	38902777	7:38902447-38902777	ENSG00000233854,ENSG00000006715
chr7	38907818	38908134	7:38907818-38908134	ENSG00000006715
chr7	38908723	38909378	7:38908723-38909378	ENSG00000233854,ENSG00000006715
chr7	39295804	39296145	7:39295804-39296145	ENSG00000206947,ENSG00000233854,ENSG00000241756
chr7	39414418	39414819	7:39414418-39414819	ENSG00000224122,ENSG00000206947,ENSG00000106536
chr7	39453781	39454077	7:39453781-39454077	ENSG00000206947,ENSG00000233854,ENSG00000106536,ENSG00000241756
chr7	39459679	39460028	7:39459679-39460028	ENSG00000206947,ENSG00000233854,ENSG00000106536,ENSG00000164556,ENSG00000241756
chr7	39465033	39465344	7:39465033-39465344	ENSG00000206947,ENSG00000233854,ENSG00000106536,ENSG00000241756
chr7	39504957	39505299	7:39504957-39505299	-
chr7	39515550	39515961	7:39515550-39515961	ENSG00000206947,ENSG00000233854,ENSG00000241756
chr7	39519954	39520164	7:39519954-39520164	-
chr7	39566158	39566714	7:39566158-39566714	ENSG00000252480,ENSG00000228554,ENSG00000236015,ENSG00000241127,ENSG00000227172
chr7	39580412	39580758	7:39580412-39580758	ENSG00000242855,ENSG00000175741,ENSG00000252480,ENSG00000188185,ENSG00000228554,ENSG00000006451,ENSG00000287584,ENSG00000236015,ENSG00000241127,ENSG00000227172
chr7	39589793	39590102	7:39589793-39590102	ENSG00000252480,ENSG00000228554
chr7	39606426	39606752	7:39606426-39606752	ENSG00000252480,ENSG00000228554,ENSG00000006451,ENSG00000287584,ENSG00000106540,ENSG00000231951
chr7	39609711	39610124	7:39609711-39610124	ENSG00000228554,ENSG00000006451,ENSG00000287584,ENSG00000106540,ENSG00000231951
chr7	39614314	39614826	7:39614314-39614826	ENSG00000228554,ENSG00000006451,ENSG00000287584,ENSG00000106540,ENSG00000231951
chr7	39623177	39623926	7:39623177-39623926	ENSG00000228554,ENSG00000006451,ENSG00000287584,ENSG00000106540,ENSG00000231951
chr7	39624042	39624311	7:39624042-39624311	ENSG00000006451,ENSG00000287584
chr7	39646018	39646362	7:39646018-39646362	ENSG00000252480,ENSG00000228554
chr7	39689010	39689441	7:39689010-39689441	ENSG00000252480,ENSG00000228554,ENSG00000006451
chr7	39726452	39726807	7:39726452-39726807	ENSG00000188185,ENSG00000228554
chr7	39733056	39733706	7:39733056-39733706	ENSG00000252480,ENSG00000188185,ENSG00000228554
chr7	39742236	39742605	7:39742236-39742605	ENSG00000252480,ENSG00000188185,ENSG00000228554
chr7	39746250	39746469	7:39746250-39746469	ENSG00000252480,ENSG00000228554
chr7	39791974	39792240	7:39791974-39792240	ENSG00000242855,ENSG00000226220,ENSG00000270797,ENSG00000252480
chr7	39810142	39810614	7:39810142-39810614	ENSG00000248711,ENSG00000270577,ENSG00000273444,ENSG00000242855,ENSG00000175741,ENSG00000233225,ENSG00000231198,ENSG00000237251,ENSG00000226220,ENSG00000270797,ENSG00000252480
chr7	39824460	39824907	7:39824460-39824907	ENSG00000242855,ENSG00000175741,ENSG00000233225,ENSG00000231198,ENSG00000237251,ENSG00000252480
chr7	39833190	39833634	7:39833190-39833634	ENSG00000248711,ENSG00000270577,ENSG00000273444,ENSG00000242855,ENSG00000175741,ENSG00000233225,ENSG00000231198,ENSG00000237251,ENSG00000226220,ENSG00000270797,ENSG00000252480
chr7	39911282	39911485	7:39911282-39911485	ENSG00000248711,ENSG00000270577,ENSG00000273444,ENSG00000242855,ENSG00000175741
chr7	39948936	39950259	7:39948936-39950259	ENSG00000273444,ENSG00000065883,ENSG00000259826,ENSG00000242855
chr7	39951519	39951893	7:39951519-39951893	ENSG00000065883,ENSG00000259826
chr7	39985924	39986124	7:39985924-39986124	ENSG00000065883
chr7	40015838	40016337	7:40015838-40016337	ENSG00000270577,ENSG00000273444,ENSG00000065883,ENSG00000242855
chr7	40024279	40024479	7:40024279-40024479	ENSG00000270577,ENSG00000273444,ENSG00000242855
chr7	40052502	40052800	7:40052502-40052800	ENSG00000270577,ENSG00000273444,ENSG00000065883,ENSG00000242855
chr7	40057338	40057706	7:40057338-40057706	ENSG00000248711,ENSG00000270577,ENSG00000273444,ENSG00000065883,ENSG00000242855,ENSG00000175741
chr7	40134300	40135331	7:40134300-40135331	ENSG00000248711,ENSG00000175600,ENSG00000199273,ENSG00000168303,ENSG00000270577,ENSG00000273444
chr7	40230207	40230407	7:40230207-40230407	ENSG00000224017,ENSG00000227658,ENSG00000203446,ENSG00000248711
chr7	40232560	40232820	7:40232560-40232820	ENSG00000224017,ENSG00000227658,ENSG00000203446,ENSG00000248711
chr7	40624842	40625119	7:40624842-40625119	ENSG00000224017,ENSG00000227658,ENSG00000203446
chr7	40680732	40680959	7:40680732-40680959	ENSG00000224017,ENSG00000227658,ENSG00000203446
chr7	40867757	40868181	7:40867757-40868181	ENSG00000224017,ENSG00000232458,ENSG00000227658,ENSG00000203446
chr7	40959039	40959483	7:40959039-40959483	ENSG00000229161,ENSG00000224017,ENSG00000232458,ENSG00000227658,ENSG00000203446
chr7	41310904	41311112	7:41310904-41311112	ENSG00000224017,ENSG00000227658,ENSG00000203446
chr7	41705058	41705786	7:41705058-41705786	ENSG00000224116,ENSG00000122641,ENSG00000224017,ENSG00000227658,ENSG00000203446
chr7	41748011	41748264	7:41748011-41748264	ENSG00000224017
chr7	41874480	41874836	7:41874480-41874836	ENSG00000229161,ENSG00000238284
chr7	41892485	41892685	7:41892485-41892685	-
chr7	41940815	41941094	7:41940815-41941094	ENSG00000229161,ENSG00000238284,ENSG00000213721,ENSG00000106571
chr7	41943051	41943387	7:41943051-41943387	ENSG00000231539,ENSG00000229161,ENSG00000238284,ENSG00000213721,ENSG00000106571
chr7	41955863	41956115	7:41955863-41956115	ENSG00000229161,ENSG00000238284,ENSG00000213721,ENSG00000106571
chr7	42012576	42013111	7:42012576-42013111	ENSG00000229161,ENSG00000238284,ENSG00000213721,ENSG00000106571
chr7	42014699	42014978	7:42014699-42014978	ENSG00000229161,ENSG00000238284,ENSG00000213721,ENSG00000106571
chr7	42015105	42015374	7:42015105-42015374	ENSG00000229161,ENSG00000238284,ENSG00000213721,ENSG00000106571
chr7	42843269	42843547	7:42843269-42843547	ENSG00000231539,ENSG00000229161,ENSG00000238284,ENSG00000213721,ENSG00000106571
chr7	42857244	42857444	7:42857244-42857444	ENSG00000229161,ENSG00000238284
chr7	42876492	42876793	7:42876492-42876793	ENSG00000261019,ENSG00000229161,ENSG00000238284,ENSG00000213721,ENSG00000106571
chr7	42888226	42889072	7:42888226-42889072	ENSG00000261019,ENSG00000136197,ENSG00000229161
chr7	42889179	42889544	7:42889179-42889544	ENSG00000261019,ENSG00000136197,ENSG00000229161,ENSG00000238284
chr7	42911623	42912365	7:42911623-42912365	ENSG00000261019,ENSG00000136197,ENSG00000256646,ENSG00000106588,ENSG00000234983,ENSG00000106591
chr7	42924005	42924252	7:42924005-42924252	ENSG00000261019,ENSG00000136197,ENSG00000256646,ENSG00000106588,ENSG00000234983,ENSG00000106591
chr7	42932039	42932552	7:42932039-42932552	ENSG00000261019,ENSG00000136197,ENSG00000256646,ENSG00000106588,ENSG00000234983,ENSG00000106591
chr7	42941269	42941510	7:42941269-42941510	ENSG00000256646,ENSG00000106588,ENSG00000106591,ENSG00000264069,ENSG00000228680
chr7	42946025	42946418	7:42946025-42946418	ENSG00000256646,ENSG00000106588,ENSG00000106591,ENSG00000201933,ENSG00000181211,ENSG00000264069,ENSG00000252983,ENSG00000223258,ENSG00000228680,ENSG00000213717
chr7	43071800	43072000	7:43071800-43072000	ENSG00000232006,ENSG00000201933,ENSG00000181211,ENSG00000264069,ENSG00000252983
chr7	43108450	43108724	7:43108450-43108724	ENSG00000232006,ENSG00000201933,ENSG00000002746,ENSG00000181211,ENSG00000264069,ENSG00000252983,ENSG00000223258,ENSG00000228680
chr7	43261318	43261616	7:43261318-43261616	ENSG00000264069,ENSG00000252983,ENSG00000223258,ENSG00000228680,ENSG00000213717
chr7	43439637	43440158	7:43439637-43440158	ENSG00000264069,ENSG00000252983,ENSG00000223258,ENSG00000228680,ENSG00000213717,ENSG00000231638
chr7	43455072	43455389	7:43455072-43455389	ENSG00000264069,ENSG00000252983,ENSG00000223258,ENSG00000231638
chr7	43469084	43469297	7:43469084-43469297	ENSG00000002746,ENSG00000264069,ENSG00000252983,ENSG00000223258,ENSG00000231638
chr7	43484738	43485002	7:43484738-43485002	ENSG00000002746,ENSG00000252983,ENSG00000231638
chr7	43492949	43493191	7:43492949-43493191	ENSG00000264069,ENSG00000252983,ENSG00000223258,ENSG00000231638
chr7	43540394	43540902	7:43540394-43540902	ENSG00000264069,ENSG00000252983,ENSG00000223258,ENSG00000231638
chr7	43577384	43577851	7:43577384-43577851	ENSG00000252983,ENSG00000231638,ENSG00000164543,ENSG00000106603,ENSG00000241057
chr7	43582688	43583781	7:43582688-43583781	ENSG00000164543,ENSG00000106603
chr7	43658816	43659016	7:43658816-43659016	ENSG00000106603
chr7	43699997	43700267	7:43699997-43700267	ENSG00000164543,ENSG00000106603
chr7	43721264	43721532	7:43721264-43721532	ENSG00000106603
chr7	43729175	43729921	7:43729175-43729921	ENSG00000106603
chr7	43736240	43736531	7:43736240-43736531	ENSG00000106603
chr7	43750238	43750915	7:43750238-43750915	ENSG00000106603,ENSG00000106605
chr7	43756748	43757368	7:43756748-43757368	ENSG00000106605
chr7	43758402	43759272	7:43758402-43759272	ENSG00000106605
chr7	43764436	43764822	7:43764436-43764822	ENSG00000106605,ENSG00000229497
chr7	43766561	43766860	7:43766561-43766860	ENSG00000106605,ENSG00000229497
chr7	43768617	43768817	7:43768617-43768817	ENSG00000106605,ENSG00000229497
chr7	43771195	43771544	7:43771195-43771544	ENSG00000106605,ENSG00000229497
chr7	43771675	43771894	7:43771675-43771894	ENSG00000106605,ENSG00000229497
chr7	43779208	43779846	7:43779208-43779846	ENSG00000252983,ENSG00000223258,ENSG00000106605,ENSG00000229497,ENSG00000241057
chr7	43792768	43793036	7:43792768-43793036	-
chr7	43799746	43799967	7:43799746-43799967	ENSG00000106605
chr7	43810586	43810888	7:43810586-43810888	-
chr7	43823937	43824328	7:43823937-43824328	-
chr7	43824494	43824850	7:43824494-43824850	ENSG00000223258
chr7	43834526	43834832	7:43834526-43834832	-
chr7	43838872	43839238	7:43838872-43839238	ENSG00000106603
chr7	43868492	43868719	7:43868492-43868719	ENSG00000062582
chr7	43869199	43869834	7:43869199-43869834	ENSG00000062582,ENSG00000237972
chr7	43889566	43889915	7:43889566-43889915	ENSG00000270617,ENSG00000106608,ENSG00000237972
chr7	43904384	43904600	7:43904384-43904600	ENSG00000270617,ENSG00000106608,ENSG00000237972
chr7	43905968	43906897	7:43905968-43906897	ENSG00000270617,ENSG00000106608,ENSG00000237972,ENSG00000078967
chr7	43926129	43927063	7:43926129-43927063	ENSG00000270617,ENSG00000106608,ENSG00000237972,ENSG00000078967,ENSG00000241057
chr7	43943410	43943673	7:43943410-43943673	ENSG00000237972,ENSG00000078967,ENSG00000241057
chr7	43954568	43954859	7:43954568-43954859	ENSG00000237972,ENSG00000078967,ENSG00000241057,ENSG00000136206,ENSG00000228434
chr7	43985901	43986421	7:43985901-43986421	ENSG00000214783,ENSG00000273432,ENSG00000241057,ENSG00000239556,ENSG00000136206,ENSG00000272655,ENSG00000228434
chr7	44018999	44019674	7:44018999-44019674	ENSG00000214783,ENSG00000273432,ENSG00000241057,ENSG00000136206,ENSG00000106624,ENSG00000284067,ENSG00000136279,ENSG00000235314,ENSG00000228903,ENSG00000272655,ENSG00000285596,ENSG00000228434
chr7	44020241	44020506	7:44020241-44020506	ENSG00000214783,ENSG00000273432,ENSG00000284067,ENSG00000272655,ENSG00000228434
chr7	44036444	44036700	7:44036444-44036700	ENSG00000214783,ENSG00000273432,ENSG00000284067,ENSG00000136279,ENSG00000235314,ENSG00000228903,ENSG00000272655,ENSG00000285596
chr7	44038941	44039551	7:44038941-44039551	ENSG00000214783,ENSG00000273432,ENSG00000284067,ENSG00000136279,ENSG00000235314,ENSG00000228903,ENSG00000272655,ENSG00000285596
chr7	44040587	44040803	7:44040587-44040803	ENSG00000284067,ENSG00000136279,ENSG00000235314,ENSG00000228903,ENSG00000285596
chr7	44044295	44044861	7:44044295-44044861	ENSG00000214783,ENSG00000273432,ENSG00000136206,ENSG00000239775,ENSG00000284067,ENSG00000136279,ENSG00000235314,ENSG00000228903,ENSG00000272655,ENSG00000285596
chr7	44045103	44045305	7:44045103-44045305	ENSG00000284067,ENSG00000136279,ENSG00000228903
chr7	44072330	44072652	7:44072330-44072652	ENSG00000284412,ENSG00000106624,ENSG00000283969,ENSG00000122678,ENSG00000239775,ENSG00000164708,ENSG00000284067,ENSG00000136279
chr7	44081179	44081603	7:44081179-44081603	ENSG00000284412,ENSG00000106624,ENSG00000283969,ENSG00000122678,ENSG00000239775,ENSG00000284067
chr7	44082294	44082998	7:44082294-44082998	ENSG00000284412,ENSG00000106624,ENSG00000283969,ENSG00000122678,ENSG00000239775,ENSG00000164708,ENSG00000284067
chr7	44123208	44123995	7:44123208-44123995	ENSG00000252848,ENSG00000106628,ENSG00000284412,ENSG00000106624,ENSG00000122678
chr7	44131117	44131376	7:44131117-44131376	ENSG00000106631,ENSG00000252848,ENSG00000284412,ENSG00000106624
chr7	44145437	44145637	7:44145437-44145637	ENSG00000106633,ENSG00000106631
chr7	44146034	44146455	7:44146034-44146455	ENSG00000106633,ENSG00000106631,ENSG00000284412,ENSG00000106624
chr7	44193459	44193731	7:44193459-44193731	ENSG00000106633
chr7	44194066	44194367	7:44194066-44194367	ENSG00000106633
chr7	44196468	44196703	7:44196468-44196703	ENSG00000106633,ENSG00000106636
chr7	44200714	44201247	7:44200714-44201247	ENSG00000106636
chr7	44214002	44214291	7:44214002-44214291	ENSG00000136206,ENSG00000106636
chr7	44214374	44214670	7:44214374-44214670	ENSG00000106636
chr7	44240999	44241397	7:44240999-44241397	ENSG00000058404,ENSG00000279853
chr7	44309708	44310034	7:44309708-44310034	ENSG00000058404,ENSG00000279853
chr7	44325460	44325712	7:44325460-44325712	ENSG00000058404
chr7	44348302	44348672	7:44348302-44348672	ENSG00000058404,ENSG00000279853
chr7	44379461	44379760	7:44379461-44379760	ENSG00000279853
chr7	44438453	44438768	7:44438453-44438768	ENSG00000279853,ENSG00000015676,ENSG00000146677
chr7	44463490	44463690	7:44463490-44463690	ENSG00000146677
chr7	44470161	44470480	7:44470161-44470480	ENSG00000015676,ENSG00000146677
chr7	44477379	44477756	7:44477379-44477756	ENSG00000279853,ENSG00000015676,ENSG00000146677,ENSG00000225443
chr7	44489852	44491066	7:44489852-44491066	ENSG00000015676,ENSG00000225443
chr7	44497627	44497978	7:44497627-44497978	ENSG00000015676,ENSG00000200456,ENSG00000225443
chr7	44498289	44498979	7:44498289-44498979	ENSG00000015676,ENSG00000200456,ENSG00000225443
chr7	44534588	44534928	7:44534588-44534928	ENSG00000279853,ENSG00000225443,ENSG00000015520
chr7	44541534	44542368	7:44541534-44542368	ENSG00000225443,ENSG00000015520
chr7	44565537	44566456	7:44565537-44566456	ENSG00000136271
chr7	44573472	44574363	7:44573472-44574363	ENSG00000136271,ENSG00000158604,ENSG00000287574
chr7	44581883	44582842	7:44581883-44582842	ENSG00000105968,ENSG00000234183,ENSG00000136271,ENSG00000158604,ENSG00000287574,ENSG00000271586
chr7	44588129	44588398	7:44588129-44588398	ENSG00000105968,ENSG00000234183,ENSG00000158604,ENSG00000287574,ENSG00000271586
chr7	44606250	44607194	7:44606250-44607194	ENSG00000105953,ENSG00000158604,ENSG00000287574,ENSG00000271586
chr7	44625524	44625894	7:44625524-44625894	ENSG00000105953,ENSG00000228596,ENSG00000271586
chr7	44635085	44635599	7:44635085-44635599	ENSG00000105953,ENSG00000228596,ENSG00000271586
chr7	44638125	44638405	7:44638125-44638405	ENSG00000105953
chr7	44639294	44639500	7:44639294-44639500	ENSG00000105953
chr7	44654437	44654797	7:44654437-44654797	ENSG00000105953,ENSG00000228596,ENSG00000271586
chr7	44748225	44748987	7:44748225-44748987	ENSG00000122515,ENSG00000228596,ENSG00000196262
chr7	44761884	44762164	7:44761884-44762164	ENSG00000122515,ENSG00000228596
chr7	44768300	44768745	7:44768300-44768745	ENSG00000122515,ENSG00000228596,ENSG00000196262
chr7	44796288	44796757	7:44796288-44796757	ENSG00000228596,ENSG00000196262,ENSG00000105968,ENSG00000234183
chr7	44796882	44797691	7:44796882-44797691	ENSG00000228596,ENSG00000196262
chr7	44815016	44815233	7:44815016-44815233	ENSG00000228596
chr7	44825170	44825502	7:44825170-44825502	-
chr7	44847259	44848599	7:44847259-44848599	ENSG00000196262,ENSG00000105968,ENSG00000234183
chr7	44856921	44857312	7:44856921-44857312	ENSG00000105968,ENSG00000234183,ENSG00000146676,ENSG00000284261,ENSG00000272768,ENSG00000230160,ENSG00000260997
chr7	44884586	44884891	7:44884586-44884891	ENSG00000146676,ENSG00000284261,ENSG00000272768
chr7	44885327	44886161	7:44885327-44886161	ENSG00000105968,ENSG00000234183,ENSG00000146676,ENSG00000284261,ENSG00000272768
chr7	44898130	44898421	7:44898130-44898421	ENSG00000146676,ENSG00000284261,ENSG00000272768
chr7	44921675	44921988	7:44921675-44921988	ENSG00000105968,ENSG00000234183,ENSG00000146676,ENSG00000230160,ENSG00000260997
chr7	44922095	44922429	7:44922095-44922429	ENSG00000105968,ENSG00000234183,ENSG00000146676,ENSG00000230160,ENSG00000260997
chr7	44973799	44974117	7:44973799-44974117	ENSG00000260997,ENSG00000136286
chr7	44977363	44977660	7:44977363-44977660	ENSG00000260997,ENSG00000136286,ENSG00000232956,ENSG00000277184
chr7	44986129	44987044	7:44986129-44987044	ENSG00000260997,ENSG00000136286,ENSG00000232956,ENSG00000277184
chr7	44988036	44988394	7:44988036-44988394	ENSG00000260997,ENSG00000136286,ENSG00000232956,ENSG00000277184
chr7	44995177	44995468	7:44995177-44995468	ENSG00000232956,ENSG00000277184,ENSG00000136280
chr7	44999526	45000361	7:44999526-45000361	ENSG00000260997,ENSG00000232956,ENSG00000277184,ENSG00000136280
chr7	45001212	45001576	7:45001212-45001576	ENSG00000136280
chr7	45026780	45027211	7:45026780-45027211	ENSG00000260997,ENSG00000136280,ENSG00000206838
chr7	45036792	45037031	7:45036792-45037031	ENSG00000136280
chr7	45041613	45042093	7:45041613-45042093	ENSG00000260997,ENSG00000136280,ENSG00000206838
chr7	45068548	45068755	7:45068548-45068755	ENSG00000136280
chr7	45078440	45078644	7:45078440-45078644	ENSG00000136280,ENSG00000136274,ENSG00000206838
chr7	45088825	45089189	7:45088825-45089189	ENSG00000136274,ENSG00000136270,ENSG00000206838,ENSG00000201772,ENSG00000200656
chr7	45089319	45089614	7:45089319-45089614	ENSG00000136274,ENSG00000136270,ENSG00000206838,ENSG00000201772,ENSG00000200656
chr7	45111364	45112216	7:45111364-45112216	ENSG00000136270,ENSG00000206838,ENSG00000201772,ENSG00000200656
chr7	45136181	45136464	7:45136181-45136464	ENSG00000260997,ENSG00000206838
chr7	45138679	45139065	7:45138679-45139065	ENSG00000260997,ENSG00000136270,ENSG00000206838,ENSG00000201772,ENSG00000200656
chr7	45154637	45154958	7:45154637-45154958	ENSG00000122679,ENSG00000275295,ENSG00000234359,ENSG00000235955,ENSG00000226838,ENSG00000251378
chr7	45157616	45157845	7:45157616-45157845	ENSG00000122679
chr7	45171931	45172142	7:45171931-45172142	ENSG00000122679,ENSG00000275295,ENSG00000225537
chr7	45178246	45178507	7:45178246-45178507	ENSG00000122679,ENSG00000275295,ENSG00000234359,ENSG00000225537,ENSG00000235955,ENSG00000226838,ENSG00000251378
chr7	45229411	45229922	7:45229411-45229922	ENSG00000275295,ENSG00000234359,ENSG00000225537,ENSG00000226999,ENSG00000235955,ENSG00000226838,ENSG00000251378,ENSG00000202350,ENSG00000283247,ENSG00000229628,ENSG00000233952,ENSG00000221971,ENSG00000224547,ENSG00000229459
chr7	45240233	45240794	7:45240233-45240794	ENSG00000275295,ENSG00000234359,ENSG00000225537
chr7	45241288	45241508	7:45241288-45241508	ENSG00000275295,ENSG00000234359
chr7	45244990	45245327	7:45244990-45245327	ENSG00000275295,ENSG00000234359,ENSG00000225537
chr7	45260002	45260347	7:45260002-45260347	ENSG00000122679,ENSG00000286738,ENSG00000275295,ENSG00000234359,ENSG00000225537,ENSG00000226999,ENSG00000212450
chr7	45574218	45574878	7:45574218-45574878	ENSG00000275295,ENSG00000234359,ENSG00000225537,ENSG00000226999,ENSG00000164742
chr7	45580684	45580899	7:45580684-45580899	ENSG00000234359,ENSG00000225537,ENSG00000226999,ENSG00000164742,ENSG00000235955,ENSG00000226838,ENSG00000251378
chr7	45663334	45663620	7:45663334-45663620	ENSG00000275295,ENSG00000234359,ENSG00000225537,ENSG00000226999,ENSG00000212450,ENSG00000235955,ENSG00000226838,ENSG00000251378,ENSG00000202350,ENSG00000283247,ENSG00000146678,ENSG00000229628,ENSG00000233952
chr7	45717785	45718122	7:45717785-45718122	ENSG00000234359,ENSG00000225537,ENSG00000226999,ENSG00000214765,ENSG00000212450,ENSG00000235955,ENSG00000226838,ENSG00000251378,ENSG00000202350,ENSG00000283247
chr7	45749113	45749313	7:45749113-45749313	ENSG00000214765,ENSG00000212450
chr7	45756891	45757099	7:45756891-45757099	ENSG00000214765,ENSG00000272556,ENSG00000212450,ENSG00000235955,ENSG00000226838,ENSG00000251378
chr7	45768596	45769441	7:45768596-45769441	ENSG00000225537,ENSG00000226999,ENSG00000214765,ENSG00000272556,ENSG00000212450,ENSG00000235955,ENSG00000226838,ENSG00000251378,ENSG00000283247,ENSG00000136206
chr7	45854353	45854553	7:45854353-45854553	ENSG00000212450,ENSG00000235955,ENSG00000226838,ENSG00000251378,ENSG00000202350,ENSG00000283247,ENSG00000146678,ENSG00000224547
chr7	45917634	45917925	7:45917634-45917925	ENSG00000283247,ENSG00000146678,ENSG00000146674,ENSG00000237471,ENSG00000229628,ENSG00000233952,ENSG00000221971,ENSG00000224547,ENSG00000229459,ENSG00000237760,ENSG00000230680,ENSG00000224519,ENSG00000242948,ENSG00000229192,ENSG00000242552,ENSG00000214754
chr7	45923255	45923499	7:45923255-45923499	ENSG00000283247,ENSG00000146678,ENSG00000146674,ENSG00000237471,ENSG00000229628,ENSG00000233952,ENSG00000221971,ENSG00000224547,ENSG00000229459,ENSG00000237760,ENSG00000240355,ENSG00000230680,ENSG00000242948,ENSG00000232072,ENSG00000229192,ENSG00000242552,ENSG00000214754
chr7	47142347	47142762	7:47142347-47142762	ENSG00000202350,ENSG00000283247,ENSG00000146678,ENSG00000237471,ENSG00000229628,ENSG00000233952,ENSG00000221971,ENSG00000224547,ENSG00000229459,ENSG00000237760,ENSG00000240355,ENSG00000230680,ENSG00000224519,ENSG00000233539,ENSG00000242948,ENSG00000232072,ENSG00000223829,ENSG00000229192,ENSG00000242552,ENSG00000214754
chr7	47218845	47219167	7:47218845-47219167	ENSG00000146678,ENSG00000237471,ENSG00000229628,ENSG00000233952,ENSG00000221971,ENSG00000224547,ENSG00000229459,ENSG00000237760,ENSG00000240355,ENSG00000230680,ENSG00000224519,ENSG00000233539,ENSG00000242948,ENSG00000232072,ENSG00000223829,ENSG00000229192,ENSG00000242552,ENSG00000214754
chr7	47254382	47254757	7:47254382-47254757	ENSG00000283247,ENSG00000146678,ENSG00000237471,ENSG00000229628,ENSG00000233952,ENSG00000221971,ENSG00000224547,ENSG00000229459,ENSG00000237760,ENSG00000240355,ENSG00000230680,ENSG00000224519,ENSG00000233539,ENSG00000242948,ENSG00000232072,ENSG00000223829,ENSG00000229192,ENSG00000242552,ENSG00000214754,ENSG00000286315
chr7	47266356	47266574	7:47266356-47266574	ENSG00000214754
chr7	47266825	47267281	7:47266825-47267281	ENSG00000283247,ENSG00000146678,ENSG00000237471,ENSG00000229628,ENSG00000233952,ENSG00000221971,ENSG00000224547,ENSG00000229459,ENSG00000237760,ENSG00000240355,ENSG00000230680,ENSG00000224519,ENSG00000233539,ENSG00000242948,ENSG00000232072,ENSG00000223829,ENSG00000229192,ENSG00000242552,ENSG00000214754,ENSG00000286315,ENSG00000158683,ENSG00000146666
chr7	47292794	47293273	7:47292794-47293273	ENSG00000146678,ENSG00000237471,ENSG00000229628,ENSG00000233952,ENSG00000221971,ENSG00000224547,ENSG00000229459,ENSG00000237760,ENSG00000240355,ENSG00000230680,ENSG00000224519,ENSG00000233539,ENSG00000242948,ENSG00000232072,ENSG00000223829,ENSG00000242552,ENSG00000214754,ENSG00000146666
chr7	47342329	47343269	7:47342329-47343269	ENSG00000283247,ENSG00000146678,ENSG00000237471,ENSG00000229628,ENSG00000233952,ENSG00000221971,ENSG00000224547,ENSG00000229459,ENSG00000237760,ENSG00000240355,ENSG00000230680,ENSG00000224519,ENSG00000233539,ENSG00000242948,ENSG00000232072,ENSG00000223829,ENSG00000229192,ENSG00000242552,ENSG00000214754,ENSG00000146666
chr7	47354138	47354417	7:47354138-47354417	-
chr7	47354941	47355232	7:47354941-47355232	ENSG00000221971,ENSG00000224547,ENSG00000237760,ENSG00000240355,ENSG00000230680,ENSG00000224519,ENSG00000233539,ENSG00000242948,ENSG00000232072
chr7	47374085	47374536	7:47374085-47374536	ENSG00000235955,ENSG00000226838,ENSG00000251378,ENSG00000146678,ENSG00000237471,ENSG00000229628,ENSG00000233952,ENSG00000221971,ENSG00000224547,ENSG00000229459,ENSG00000237760,ENSG00000240355,ENSG00000230680,ENSG00000224519,ENSG00000233539,ENSG00000242948,ENSG00000232072,ENSG00000223829,ENSG00000229192,ENSG00000242552,ENSG00000214754,ENSG00000146666
chr7	47408114	47408487	7:47408114-47408487	ENSG00000233952,ENSG00000221971,ENSG00000224547,ENSG00000229459,ENSG00000237760,ENSG00000240355,ENSG00000230680,ENSG00000224519,ENSG00000233539,ENSG00000242948,ENSG00000232072,ENSG00000242552,ENSG00000214754,ENSG00000136205,ENSG00000146666
chr7	47435871	47436123	7:47435871-47436123	ENSG00000224519,ENSG00000146666
chr7	47444770	47444970	7:47444770-47444970	-
chr7	47475144	47475449	7:47475144-47475449	ENSG00000136205
chr7	47482104	47482794	7:47482104-47482794	ENSG00000214754,ENSG00000136205,ENSG00000236078,ENSG00000146666
chr7	47517329	47517529	7:47517329-47517529	-
chr7	47537294	47537529	7:47537294-47537529	ENSG00000136205
chr7	47546858	47547091	7:47546858-47547091	ENSG00000136205,ENSG00000236078
chr7	47563060	47563452	7:47563060-47563452	ENSG00000230680,ENSG00000224519,ENSG00000236078,ENSG00000146666
chr7	47568467	47569078	7:47568467-47569078	ENSG00000237760,ENSG00000230680,ENSG00000233539,ENSG00000232072,ENSG00000242552,ENSG00000214754,ENSG00000136205,ENSG00000236078,ENSG00000146666
chr7	47581785	47582337	7:47581785-47582337	ENSG00000136205,ENSG00000236078,ENSG00000146666
chr7	47594407	47594781	7:47594407-47594781	ENSG00000233952,ENSG00000240355,ENSG00000230680,ENSG00000224519,ENSG00000233539,ENSG00000242948,ENSG00000232072,ENSG00000223829,ENSG00000229192,ENSG00000242552,ENSG00000136205,ENSG00000236078,ENSG00000221845,ENSG00000146666
chr7	47669547	47669949	7:47669547-47669949	ENSG00000224519,ENSG00000236078,ENSG00000221845,ENSG00000146666
chr7	47680436	47680743	7:47680436-47680743	ENSG00000229628,ENSG00000221971,ENSG00000224547,ENSG00000229459,ENSG00000240355,ENSG00000233539,ENSG00000242948,ENSG00000232072,ENSG00000242552,ENSG00000236078,ENSG00000221845,ENSG00000146666,ENSG00000225705
chr7	47685737	47686372	7:47685737-47686372	ENSG00000237471,ENSG00000221971,ENSG00000229459,ENSG00000237760,ENSG00000240355,ENSG00000230680,ENSG00000224519,ENSG00000233539,ENSG00000242948,ENSG00000232072,ENSG00000223829,ENSG00000242552,ENSG00000214754,ENSG00000236078,ENSG00000221845,ENSG00000146666,ENSG00000285536,ENSG00000225705
chr7	47796928	47797501	7:47796928-47797501	ENSG00000223829,ENSG00000236078,ENSG00000158683,ENSG00000146666,ENSG00000136275
chr7	47819375	47819643	7:47819375-47819643	ENSG00000158683,ENSG00000146666
chr7	47893182	47893422	7:47893182-47893422	-
chr7	47945324	47945536	7:47945324-47945536	ENSG00000158683,ENSG00000225507
chr7	47968880	47969180	7:47968880-47969180	ENSG00000225507,ENSG00000136273,ENSG00000164744
chr7	47979012	47979824	7:47979012-47979824	ENSG00000225507,ENSG00000136273,ENSG00000164744,ENSG00000183696
chr7	47991682	47992402	7:47991682-47992402	ENSG00000225507,ENSG00000136273,ENSG00000164744,ENSG00000183696
chr7	48035244	48035656	7:48035244-48035656	ENSG00000164744,ENSG00000164746,ENSG00000183696
chr7	48088732	48089342	7:48088732-48089342	ENSG00000183696
chr7	48089584	48089881	7:48089584-48089881	ENSG00000183696
chr7	48110194	48110469	7:48110194-48110469	ENSG00000164744,ENSG00000183696
chr7	48192760	48193296	7:48192760-48193296	ENSG00000179869,ENSG00000225705,ENSG00000279578,ENSG00000229165,ENSG00000234686,ENSG00000286995
chr7	48299642	48299854	7:48299642-48299854	ENSG00000179869,ENSG00000285536,ENSG00000225705,ENSG00000279578,ENSG00000229165,ENSG00000218305,ENSG00000234686,ENSG00000270763,ENSG00000286995
chr7	48632670	48632902	7:48632670-48632902	ENSG00000179869,ENSG00000228173,ENSG00000285536,ENSG00000225705,ENSG00000279578,ENSG00000229165,ENSG00000218305,ENSG00000234686,ENSG00000270763,ENSG00000286995,ENSG00000223893
chr7	49001592	49001792	7:49001592-49001792	ENSG00000228173,ENSG00000285536,ENSG00000225705,ENSG00000279578,ENSG00000229165,ENSG00000218305,ENSG00000234686,ENSG00000270763,ENSG00000286995,ENSG00000279104,ENSG00000223893
chr7	49791206	49791406	7:49791206-49791406	ENSG00000285536,ENSG00000225705,ENSG00000229165,ENSG00000218305,ENSG00000234686,ENSG00000270763,ENSG00000286995,ENSG00000279104,ENSG00000188730,ENSG00000223893
chr7	50063041	50063245	7:50063041-50063245	ENSG00000042813,ENSG00000223893
chr7	50068148	50068348	7:50068148-50068348	ENSG00000042813,ENSG00000223893
chr7	50069202	50069483	7:50069202-50069483	ENSG00000042813,ENSG00000223893
chr7	50069658	50069878	7:50069658-50069878	ENSG00000042813,ENSG00000223893
chr7	50092597	50093408	7:50092597-50093408	ENSG00000042813,ENSG00000223893,ENSG00000287521,ENSG00000164500
chr7	50119908	50120148	7:50119908-50120148	ENSG00000042813,ENSG00000223893,ENSG00000228005
chr7	50142486	50142831	7:50142486-50142831	ENSG00000228005
chr7	50205380	50205664	7:50205380-50205664	ENSG00000231681
chr7	50214800	50215114	7:50214800-50215114	ENSG00000225705,ENSG00000231681
chr7	50263338	50263613	7:50263338-50263613	ENSG00000231681
chr7	50266823	50267253	7:50266823-50267253	ENSG00000231681,ENSG00000235620,ENSG00000185811
chr7	50276598	50276915	7:50276598-50276915	ENSG00000286995,ENSG00000231681,ENSG00000235620,ENSG00000185811
chr7	50290262	50290496	7:50290262-50290496	ENSG00000185811
chr7	50303935	50305258	7:50303935-50305258	ENSG00000185811
chr7	50315291	50315520	7:50315291-50315520	ENSG00000185811
chr7	50317503	50317703	7:50317503-50317703	ENSG00000185811
chr7	50350519	50350895	7:50350519-50350895	-
chr7	50355758	50356087	7:50355758-50356087	ENSG00000185811
chr7	50356215	50356574	7:50356215-50356574	ENSG00000185811
chr7	50359994	50360337	7:50359994-50360337	ENSG00000185811
chr7	50360657	50361216	7:50360657-50361216	ENSG00000185811
chr7	50369422	50369802	7:50369422-50369802	ENSG00000185811,ENSG00000200815
chr7	50383566	50383766	7:50383566-50383766	ENSG00000200815
chr7	50393556	50394144	7:50393556-50394144	ENSG00000279578,ENSG00000234686,ENSG00000223893,ENSG00000285165,ENSG00000200815,ENSG00000285741
chr7	50404494	50404695	7:50404494-50404695	ENSG00000285165,ENSG00000200815
chr7	50418062	50418424	7:50418062-50418424	ENSG00000279578,ENSG00000286995,ENSG00000223893,ENSG00000287521,ENSG00000228005,ENSG00000285165,ENSG00000200815,ENSG00000236046,ENSG00000228085,ENSG00000285741,ENSG00000229478
chr7	50449846	50450591	7:50449846-50450591	ENSG00000200815,ENSG00000132436,ENSG00000132437
chr7	50456423	50456653	7:50456423-50456653	ENSG00000200815,ENSG00000132436,ENSG00000132437
chr7	50468012	50468366	7:50468012-50468366	ENSG00000200815,ENSG00000132436,ENSG00000132437,ENSG00000286658,ENSG00000236046,ENSG00000228085,ENSG00000228204
chr7	50496972	50497487	7:50496972-50497487	ENSG00000270763,ENSG00000286995,ENSG00000223893,ENSG00000200815,ENSG00000132437,ENSG00000226122,ENSG00000286658,ENSG00000236046,ENSG00000228085,ENSG00000228204,ENSG00000285741,ENSG00000229478
chr7	50534703	50535300	7:50534703-50535300	ENSG00000132436,ENSG00000132437,ENSG00000226122
chr7	50558494	50558694	7:50558494-50558694	ENSG00000132437
chr7	50588911	50589319	7:50588911-50589319	-
chr7	50603375	50603640	7:50603375-50603640	ENSG00000106070
chr7	50632961	50633308	7:50632961-50633308	ENSG00000106070,ENSG00000286658,ENSG00000236046,ENSG00000228085
chr7	50679378	50679592	7:50679378-50679592	ENSG00000286658,ENSG00000236046,ENSG00000228085
chr7	50696793	50697364	7:50696793-50697364	ENSG00000106070,ENSG00000286658,ENSG00000236046,ENSG00000228085,ENSG00000228204,ENSG00000201133
chr7	50711264	50711594	7:50711264-50711594	ENSG00000106070,ENSG00000236046,ENSG00000228085,ENSG00000228204
chr7	50735429	50735665	7:50735429-50735665	ENSG00000106070,ENSG00000236046,ENSG00000228085,ENSG00000228204
chr7	50768473	50768948	7:50768473-50768948	ENSG00000106070,ENSG00000236046,ENSG00000228085,ENSG00000228204,ENSG00000201133
chr7	50782337	50783185	7:50782337-50783185	ENSG00000106070,ENSG00000236046,ENSG00000228085
chr7	50783402	50783659	7:50783402-50783659	ENSG00000106070
chr7	50792385	50792773	7:50792385-50792773	ENSG00000106070,ENSG00000236046,ENSG00000228085,ENSG00000228204
chr7	50793306	50793746	7:50793306-50793746	ENSG00000106070,ENSG00000236046,ENSG00000228085,ENSG00000228204
chr7	50793950	50794170	7:50793950-50794170	ENSG00000106070
chr7	50962910	50963271	7:50962910-50963271	ENSG00000234686,ENSG00000223893,ENSG00000236046,ENSG00000228085,ENSG00000228204,ENSG00000201133,ENSG00000106078,ENSG00000231490,ENSG00000285741,ENSG00000229478,ENSG00000229403,ENSG00000242650,ENSG00000253028,ENSG00000286908,ENSG00000199629
chr7	51161142	51161350	7:51161142-51161350	ENSG00000228204,ENSG00000106078,ENSG00000231490
chr7	51162749	51163047	7:51162749-51163047	ENSG00000236046,ENSG00000228085,ENSG00000228204,ENSG00000106078,ENSG00000231490,ENSG00000285741,ENSG00000221900
chr7	51354996	51355264	7:51354996-51355264	ENSG00000106078,ENSG00000231490,ENSG00000228897,ENSG00000227080,ENSG00000285741,ENSG00000229478,ENSG00000229403,ENSG00000223970,ENSG00000221900
chr7	51367043	51367390	7:51367043-51367390	ENSG00000106078,ENSG00000231490,ENSG00000227233,ENSG00000228897,ENSG00000227080,ENSG00000285741,ENSG00000229478,ENSG00000229403,ENSG00000242650,ENSG00000233960,ENSG00000286908,ENSG00000234304,ENSG00000223970,ENSG00000221900,ENSG00000227344,ENSG00000271194
chr7	51376413	51376949	7:51376413-51376949	ENSG00000223893,ENSG00000228204,ENSG00000106078,ENSG00000231490,ENSG00000227233,ENSG00000228897,ENSG00000227080,ENSG00000285741,ENSG00000229478,ENSG00000229403,ENSG00000242650,ENSG00000286987,ENSG00000287039,ENSG00000253028,ENSG00000286908,ENSG00000234304,ENSG00000223970,ENSG00000221900,ENSG00000227344,ENSG00000271194,ENSG00000199629,ENSG00000222154,ENSG00000234105,ENSG00000205628,ENSG00000235454
chr7	51973815	51974320	7:51973815-51974320	ENSG00000223893,ENSG00000231490,ENSG00000285741,ENSG00000229478,ENSG00000229403,ENSG00000242650,ENSG00000286987,ENSG00000287039,ENSG00000233960,ENSG00000253028,ENSG00000286908,ENSG00000234304,ENSG00000223970,ENSG00000221900,ENSG00000227344,ENSG00000271194,ENSG00000199629,ENSG00000222154,ENSG00000234105,ENSG00000228627,ENSG00000205628,ENSG00000222355,ENSG00000271306,ENSG00000232418,ENSG00000235454,ENSG00000238131,ENSG00000287953,ENSG00000280920,ENSG00000231427,ENSG00000213673
chr7	52018298	52018787	7:52018298-52018787	ENSG00000285741,ENSG00000229478,ENSG00000229403,ENSG00000242650,ENSG00000286987,ENSG00000287039,ENSG00000233960,ENSG00000253028,ENSG00000286908,ENSG00000234304,ENSG00000223970,ENSG00000221900,ENSG00000227344,ENSG00000271194,ENSG00000199629,ENSG00000222154,ENSG00000234105,ENSG00000205628,ENSG00000222355,ENSG00000271306,ENSG00000232418,ENSG00000235454,ENSG00000238131,ENSG00000287953,ENSG00000280920,ENSG00000231427,ENSG00000213673
chr7	53607930	53608385	7:53607930-53608385	ENSG00000233960,ENSG00000253028,ENSG00000286908,ENSG00000234304,ENSG00000223970,ENSG00000221900,ENSG00000227344,ENSG00000271194,ENSG00000199629,ENSG00000222154,ENSG00000234105,ENSG00000228627,ENSG00000205628,ENSG00000222355,ENSG00000271306,ENSG00000232418,ENSG00000235454,ENSG00000238131,ENSG00000287953,ENSG00000280920,ENSG00000231427,ENSG00000213673,ENSG00000228735,ENSG00000200471
chr7	54546794	54547028	7:54546794-54547028	ENSG00000232418,ENSG00000238131,ENSG00000287953,ENSG00000231427,ENSG00000213673,ENSG00000170419,ENSG00000224223,ENSG00000228735,ENSG00000200471
chr7	54664212	54664698	7:54664212-54664698	ENSG00000227344,ENSG00000199629,ENSG00000222154,ENSG00000205628,ENSG00000222355,ENSG00000271306,ENSG00000232418,ENSG00000235454,ENSG00000238131,ENSG00000287953,ENSG00000280920,ENSG00000231427,ENSG00000213673,ENSG00000224223,ENSG00000228735,ENSG00000200471,ENSG00000232612,ENSG00000288525,ENSG00000286404,ENSG00000203462,ENSG00000278205,ENSG00000226485,ENSG00000261275,ENSG00000233288,ENSG00000224947,ENSG00000287019,ENSG00000286477,ENSG00000233437,ENSG00000189166,ENSG00000185177,ENSG00000286436
chr7	54743562	54743865	7:54743562-54743865	ENSG00000227344,ENSG00000271194,ENSG00000205628,ENSG00000222355,ENSG00000271306,ENSG00000232418,ENSG00000235454,ENSG00000238131,ENSG00000287953,ENSG00000280920,ENSG00000231427,ENSG00000213673,ENSG00000228735,ENSG00000200471,ENSG00000288525,ENSG00000286404,ENSG00000132432,ENSG00000234707,ENSG00000230191,ENSG00000285670,ENSG00000227491,ENSG00000224155,ENSG00000203462,ENSG00000202296,ENSG00000231299,ENSG00000225371,ENSG00000232944,ENSG00000237268,ENSG00000225488,ENSG00000226485,ENSG00000261275,ENSG00000231504,ENSG00000233288,ENSG00000213650,ENSG00000234716,ENSG00000213067,ENSG00000287019,ENSG00000229909,ENSG00000228303,ENSG00000286477,ENSG00000277174,ENSG00000277253,ENSG00000279072,ENSG00000225244,ENSG00000275061,ENSG00000185177,ENSG00000286436,ENSG00000235095,ENSG00000283431,ENSG00000284474,ENSG00000283547,ENSG00000231537,ENSG00000283230,ENSG00000283481,ENSG00000225295,ENSG00000228440,ENSG00000283311,ENSG00000224880,ENSG00000224723,ENSG00000230764,ENSG00000237309,ENSG00000236692,ENSG00000284291,ENSG00000284098,ENSG00000283626,ENSG00000228851,ENSG00000284558,ENSG00000284221,ENSG00000227584,ENSG00000230531,ENSG00000284572,ENSG00000234671,ENSG00000169325,ENSG00000234089,ENSG00000238431
chr7	54758715	54758930	7:54758715-54758930	ENSG00000132432,ENSG00000234707
chr7	54759093	54759586	7:54759093-54759586	ENSG00000235454,ENSG00000287953,ENSG00000280920,ENSG00000231427,ENSG00000200471,ENSG00000286404,ENSG00000132432,ENSG00000234707,ENSG00000218586,ENSG00000203462,ENSG00000202296,ENSG00000237268,ENSG00000225488,ENSG00000226485,ENSG00000261275,ENSG00000233288,ENSG00000277174,ENSG00000189166,ENSG00000185177,ENSG00000228440,ENSG00000283311,ENSG00000224880,ENSG00000169325
chr7	54774177	54774521	7:54774177-54774521	ENSG00000238131,ENSG00000287953,ENSG00000280920,ENSG00000231427,ENSG00000200471,ENSG00000286404,ENSG00000132432,ENSG00000234707,ENSG00000218586,ENSG00000146648,ENSG00000224057,ENSG00000280890,ENSG00000237210,ENSG00000230936,ENSG00000226278,ENSG00000224155,ENSG00000203462,ENSG00000202296,ENSG00000278205,ENSG00000225488,ENSG00000231504,ENSG00000287019,ENSG00000228303,ENSG00000277253,ENSG00000286436,ENSG00000235095,ENSG00000224723,ENSG00000284572,ENSG00000234671,ENSG00000234089,ENSG00000287517,ENSG00000274299
chr7	54775164	54775393	7:54775164-54775393	ENSG00000287953,ENSG00000218586,ENSG00000146648,ENSG00000237210,ENSG00000277253,ENSG00000229508,ENSG00000238431
chr7	54781149	54781608	7:54781149-54781608	ENSG00000227344,ENSG00000271194,ENSG00000199629,ENSG00000205628,ENSG00000222355,ENSG00000271306,ENSG00000232418,ENSG00000235454,ENSG00000238131,ENSG00000287953,ENSG00000280920,ENSG00000231427,ENSG00000213673,ENSG00000228735,ENSG00000200471,ENSG00000288525,ENSG00000286404,ENSG00000218586,ENSG00000146648,ENSG00000224057,ENSG00000280890,ENSG00000237210,ENSG00000230936,ENSG00000231317,ENSG00000176826,ENSG00000252857,ENSG00000275853,ENSG00000224971,ENSG00000237799,ENSG00000275875,ENSG00000273720,ENSG00000226278,ENSG00000206729,ENSG00000235738,ENSG00000225270,ENSG00000229762,ENSG00000230191,ENSG00000233028,ENSG00000285670,ENSG00000227491,ENSG00000223559,ENSG00000224155,ENSG00000203462,ENSG00000202296,ENSG00000231299,ENSG00000225371,ENSG00000223330,ENSG00000232944,ENSG00000237268,ENSG00000278205,ENSG00000225488,ENSG00000226485,ENSG00000261275,ENSG00000231504,ENSG00000223740,ENSG00000233288,ENSG00000224947,ENSG00000213650,ENSG00000234716,ENSG00000213067,ENSG00000271047,ENSG00000287019,ENSG00000229909,ENSG00000228303,ENSG00000286477,ENSG00000277174,ENSG00000282879,ENSG00000277253,ENSG00000225244,ENSG00000189166,ENSG00000229508,ENSG00000275061,ENSG00000185177,ENSG00000286436,ENSG00000235095,ENSG00000283431,ENSG00000284474,ENSG00000283547,ENSG00000231537,ENSG00000283230,ENSG00000283481,ENSG00000225295,ENSG00000228440,ENSG00000283311,ENSG00000224880,ENSG00000224723,ENSG00000230764,ENSG00000237309,ENSG00000236692,ENSG00000284291,ENSG00000284098,ENSG00000283626,ENSG00000228851,ENSG00000284558,ENSG00000284221,ENSG00000227584,ENSG00000230531,ENSG00000284572,ENSG00000234671,ENSG00000169325,ENSG00000234089,ENSG00000238431,ENSG00000287517,ENSG00000274299
chr7	54788586	54789018	7:54788586-54789018	ENSG00000223970,ENSG00000227344,ENSG00000199629,ENSG00000205628,ENSG00000222355,ENSG00000271306,ENSG00000232418,ENSG00000235454,ENSG00000238131,ENSG00000287953,ENSG00000280920,ENSG00000231427,ENSG00000213673,ENSG00000228735,ENSG00000200471,ENSG00000288525,ENSG00000286404,ENSG00000218586,ENSG00000146648,ENSG00000224057,ENSG00000280890,ENSG00000237210,ENSG00000230936,ENSG00000176826,ENSG00000252857,ENSG00000275853,ENSG00000224971,ENSG00000237799,ENSG00000226278,ENSG00000206729,ENSG00000154997,ENSG00000235738,ENSG00000225270,ENSG00000229762,ENSG00000230191,ENSG00000233028,ENSG00000285670,ENSG00000227491,ENSG00000223559,ENSG00000224155,ENSG00000203462,ENSG00000202296,ENSG00000231299,ENSG00000225371,ENSG00000223330,ENSG00000232944,ENSG00000237268,ENSG00000278205,ENSG00000225488,ENSG00000226485,ENSG00000261275,ENSG00000231504,ENSG00000223740,ENSG00000233288,ENSG00000224947,ENSG00000213650,ENSG00000234716,ENSG00000213067,ENSG00000271047,ENSG00000287019,ENSG00000229909,ENSG00000228303,ENSG00000286477,ENSG00000277174,ENSG00000233437,ENSG00000225244,ENSG00000229508,ENSG00000275061,ENSG00000185177,ENSG00000286436,ENSG00000235095,ENSG00000283431,ENSG00000284474,ENSG00000283547,ENSG00000231537,ENSG00000283230,ENSG00000283481,ENSG00000225295,ENSG00000228440,ENSG00000283311,ENSG00000224880,ENSG00000224723,ENSG00000230764,ENSG00000237309,ENSG00000236692,ENSG00000284291,ENSG00000284098,ENSG00000283626,ENSG00000228851,ENSG00000284558,ENSG00000284221,ENSG00000227584,ENSG00000230531,ENSG00000284572,ENSG00000234671,ENSG00000169325,ENSG00000234089,ENSG00000238431,ENSG00000287517,ENSG00000274299
chr7	54799872	54800139	7:54799872-54800139	ENSG00000287953,ENSG00000231427,ENSG00000213673,ENSG00000200471,ENSG00000218586,ENSG00000146648,ENSG00000224057,ENSG00000237210,ENSG00000227491,ENSG00000224155,ENSG00000231299,ENSG00000225371,ENSG00000223330,ENSG00000237268,ENSG00000225488,ENSG00000231504,ENSG00000223740,ENSG00000287019,ENSG00000229909,ENSG00000286477,ENSG00000277174,ENSG00000282879,ENSG00000189166,ENSG00000229508,ENSG00000185177,ENSG00000224723,ENSG00000230764,ENSG00000237309,ENSG00000236692,ENSG00000284291,ENSG00000284572,ENSG00000234671,ENSG00000169325,ENSG00000238431
chr7	54826077	54826400	7:54826077-54826400	ENSG00000232418,ENSG00000238131,ENSG00000287953,ENSG00000280920,ENSG00000231427,ENSG00000213673,ENSG00000228735,ENSG00000200471,ENSG00000286404,ENSG00000218586,ENSG00000146648,ENSG00000224057,ENSG00000237210,ENSG00000176826,ENSG00000252857,ENSG00000206729,ENSG00000230191,ENSG00000223559,ENSG00000223330,ENSG00000232944,ENSG00000237268,ENSG00000278205,ENSG00000225488,ENSG00000226485,ENSG00000261275,ENSG00000231504,ENSG00000223740,ENSG00000233288,ENSG00000213650,ENSG00000234716,ENSG00000213067,ENSG00000271047,ENSG00000287019,ENSG00000229909,ENSG00000228303,ENSG00000286477,ENSG00000277174,ENSG00000282879,ENSG00000277253,ENSG00000233437,ENSG00000225244,ENSG00000189166,ENSG00000229508,ENSG00000275061,ENSG00000286436,ENSG00000235095,ENSG00000283431,ENSG00000284474,ENSG00000283547,ENSG00000231537,ENSG00000283230,ENSG00000283481,ENSG00000225295,ENSG00000228440,ENSG00000283311,ENSG00000224880,ENSG00000224723,ENSG00000230764,ENSG00000237309,ENSG00000236692,ENSG00000284291,ENSG00000284098,ENSG00000283626,ENSG00000228851,ENSG00000284558,ENSG00000284221,ENSG00000227584,ENSG00000230531,ENSG00000284572,ENSG00000234671,ENSG00000169325,ENSG00000234089,ENSG00000238431,ENSG00000287517,ENSG00000274299
chr7	54839611	54839946	7:54839611-54839946	ENSG00000238131,ENSG00000287953,ENSG00000280920,ENSG00000231427,ENSG00000213673,ENSG00000228735,ENSG00000200471,ENSG00000218586,ENSG00000146648,ENSG00000224057,ENSG00000227491,ENSG00000231299,ENSG00000225371,ENSG00000224370,ENSG00000223330,ENSG00000237268,ENSG00000225488,ENSG00000231504,ENSG00000224947,ENSG00000213650,ENSG00000234716,ENSG00000213067,ENSG00000271047,ENSG00000287019,ENSG00000228303,ENSG00000286477,ENSG00000277253,ENSG00000225244,ENSG00000275061,ENSG00000235095,ENSG00000283431,ENSG00000284474,ENSG00000283547,ENSG00000231537,ENSG00000283230,ENSG00000283481,ENSG00000225295,ENSG00000224723,ENSG00000230764,ENSG00000237309,ENSG00000236692,ENSG00000284291,ENSG00000284098,ENSG00000283626,ENSG00000228851,ENSG00000284558,ENSG00000284221,ENSG00000227584,ENSG00000230531,ENSG00000284572,ENSG00000234671,ENSG00000234089,ENSG00000238431,ENSG00000274299
chr7	54841786	54842028	7:54841786-54842028	ENSG00000238131,ENSG00000280920,ENSG00000231427,ENSG00000228735,ENSG00000200471,ENSG00000218586,ENSG00000146648,ENSG00000224057,ENSG00000237210,ENSG00000252857,ENSG00000275875,ENSG00000273720,ENSG00000224155,ENSG00000202296,ENSG00000224370,ENSG00000232944,ENSG00000237268,ENSG00000225488,ENSG00000226485,ENSG00000261275,ENSG00000234716,ENSG00000287019,ENSG00000229909,ENSG00000228303,ENSG00000286477,ENSG00000282879,ENSG00000279072,ENSG00000229508,ENSG00000286436,ENSG00000283431,ENSG00000284474,ENSG00000283547,ENSG00000231537,ENSG00000283230,ENSG00000283481,ENSG00000225295,ENSG00000228440,ENSG00000283311,ENSG00000224880,ENSG00000224723,ENSG00000284098,ENSG00000283626,ENSG00000228851,ENSG00000284558,ENSG00000284221,ENSG00000227584,ENSG00000230531,ENSG00000169325,ENSG00000238431,ENSG00000274299
chr7	55202563	55202775	7:55202563-55202775	ENSG00000218586,ENSG00000146648,ENSG00000224057,ENSG00000237210,ENSG00000203462,ENSG00000224370,ENSG00000232944,ENSG00000277253,ENSG00000224723,ENSG00000230764,ENSG00000237309,ENSG00000236692,ENSG00000284291,ENSG00000284098,ENSG00000283626,ENSG00000228851,ENSG00000284558,ENSG00000284221,ENSG00000227584,ENSG00000230531,ENSG00000287517,ENSG00000266168,ENSG00000227182,ENSG00000235368,ENSG00000270957,ENSG00000233601,ENSG00000243981,ENSG00000270749,ENSG00000229627,ENSG00000230796,ENSG00000237639,ENSG00000233962,ENSG00000236261,ENSG00000234085
chr7	55254881	55255273	7:55254881-55255273	ENSG00000218586,ENSG00000146648,ENSG00000224057,ENSG00000280890,ENSG00000237210,ENSG00000230564,ENSG00000230936,ENSG00000224370,ENSG00000223330,ENSG00000278205,ENSG00000234716,ENSG00000271047,ENSG00000228303,ENSG00000277253,ENSG00000264426,ENSG00000214668,ENSG00000280225,ENSG00000260653,ENSG00000266168,ENSG00000182111,ENSG00000270957,ENSG00000233601,ENSG00000270749,ENSG00000230796,ENSG00000237639,ENSG00000233962,ENSG00000236261,ENSG00000234085
chr7	55255517	55255886	7:55255517-55255886	ENSG00000222355,ENSG00000271306,ENSG00000238131,ENSG00000287953,ENSG00000280920,ENSG00000213673,ENSG00000200471,ENSG00000218586,ENSG00000146648,ENSG00000224057,ENSG00000280890,ENSG00000237210,ENSG00000230564,ENSG00000230936,ENSG00000237799,ENSG00000233028,ENSG00000285670,ENSG00000227491,ENSG00000223559,ENSG00000224155,ENSG00000203462,ENSG00000202296,ENSG00000231299,ENSG00000225371,ENSG00000224370,ENSG00000223330,ENSG00000232944,ENSG00000237268,ENSG00000278205,ENSG00000225488,ENSG00000226485,ENSG00000261275,ENSG00000231504,ENSG00000223740,ENSG00000233288,ENSG00000213650,ENSG00000234716,ENSG00000213067,ENSG00000271047,ENSG00000229909,ENSG00000228303,ENSG00000286477,ENSG00000282879,ENSG00000277253,ENSG00000233437,ENSG00000225244,ENSG00000264426,ENSG00000214668,ENSG00000275061,ENSG00000185177,ENSG00000286436,ENSG00000283431,ENSG00000284474,ENSG00000283547,ENSG00000231537,ENSG00000283230,ENSG00000283481,ENSG00000225295,ENSG00000228440,ENSG00000283311,ENSG00000224880,ENSG00000230764,ENSG00000237309,ENSG00000236692,ENSG00000284291,ENSG00000169325,ENSG00000234089,ENSG00000287517,ENSG00000274299,ENSG00000280225,ENSG00000260653,ENSG00000266168,ENSG00000227182,ENSG00000235368,ENSG00000182111,ENSG00000270957,ENSG00000233601,ENSG00000243981,ENSG00000270749,ENSG00000230796,ENSG00000237639,ENSG00000233962,ENSG00000236261,ENSG00000234085
chr7	55279973	55280269	7:55279973-55280269	ENSG00000287953,ENSG00000280920,ENSG00000213673,ENSG00000230936,ENSG00000132434,ENSG00000176826,ENSG00000252857,ENSG00000237799,ENSG00000206729,ENSG00000223559,ENSG00000203462,ENSG00000202296,ENSG00000231299,ENSG00000225371,ENSG00000224370,ENSG00000223330,ENSG00000237268,ENSG00000278205,ENSG00000225488,ENSG00000223740,ENSG00000233288,ENSG00000224947,ENSG00000213650,ENSG00000234716,ENSG00000213067,ENSG00000271047,ENSG00000287019,ENSG00000229909,ENSG00000228303,ENSG00000286477,ENSG00000277174,ENSG00000282879,ENSG00000277253,ENSG00000233437,ENSG00000225244,ENSG00000229508,ENSG00000275061,ENSG00000185177,ENSG00000235095,ENSG00000283431,ENSG00000284474,ENSG00000283547,ENSG00000231537,ENSG00000283230,ENSG00000283481,ENSG00000225295,ENSG00000228440,ENSG00000283311,ENSG00000224880,ENSG00000284098,ENSG00000283626,ENSG00000228851,ENSG00000284558,ENSG00000284221,ENSG00000227584,ENSG00000230531,ENSG00000284572,ENSG00000234671,ENSG00000169325,ENSG00000238431,ENSG00000287517,ENSG00000274299,ENSG00000266168,ENSG00000227182,ENSG00000235368,ENSG00000182111,ENSG00000270957,ENSG00000243981,ENSG00000270749,ENSG00000230796,ENSG00000237639,ENSG00000233962,ENSG00000236261,ENSG00000234085,ENSG00000227015,ENSG00000232161,ENSG00000230271,ENSG00000250923,ENSG00000224484
chr7	55365196	55366646	7:55365196-55366646	ENSG00000230936,ENSG00000132434,ENSG00000285670,ENSG00000202296,ENSG00000224370,ENSG00000232944,ENSG00000237268,ENSG00000278205,ENSG00000226485,ENSG00000261275,ENSG00000231504,ENSG00000223740,ENSG00000233288,ENSG00000224947,ENSG00000213650,ENSG00000213067,ENSG00000271047,ENSG00000229909,ENSG00000228303,ENSG00000277253,ENSG00000225244,ENSG00000275061,ENSG00000185177,ENSG00000286436,ENSG00000224723,ENSG00000230764,ENSG00000237309,ENSG00000236692,ENSG00000284291,ENSG00000284098,ENSG00000283626,ENSG00000228851,ENSG00000284558,ENSG00000284221,ENSG00000227584,ENSG00000230531,ENSG00000284572,ENSG00000234671,ENSG00000169325,ENSG00000287517,ENSG00000274299,ENSG00000280225,ENSG00000260653,ENSG00000227182,ENSG00000235368,ENSG00000270957,ENSG00000243981,ENSG00000270749,ENSG00000229627,ENSG00000230796,ENSG00000237639,ENSG00000233962,ENSG00000236261,ENSG00000234085,ENSG00000227015,ENSG00000232161,ENSG00000230271,ENSG00000250923,ENSG00000224484,ENSG00000236907,ENSG00000250618,ENSG00000224653
chr7	55376351	55376622	7:55376351-55376622	ENSG00000230936,ENSG00000132434,ENSG00000231317,ENSG00000285670,ENSG00000231299,ENSG00000225371,ENSG00000224370,ENSG00000223740,ENSG00000287019,ENSG00000286477,ENSG00000284572,ENSG00000234671,ENSG00000234089,ENSG00000227182,ENSG00000235368,ENSG00000233601,ENSG00000243981,ENSG00000229627,ENSG00000230796,ENSG00000237639,ENSG00000233962,ENSG00000236261,ENSG00000234085,ENSG00000224484,ENSG00000236907,ENSG00000250618,ENSG00000224653,ENSG00000223836,ENSG00000237236,ENSG00000231232
chr7	55415209	55415474	7:55415209-55415474	ENSG00000230936,ENSG00000132434,ENSG00000231317,ENSG00000176826,ENSG00000275853,ENSG00000224971,ENSG00000237799,ENSG00000275875,ENSG00000273720,ENSG00000226278,ENSG00000206729,ENSG00000230191,ENSG00000285670,ENSG00000227491,ENSG00000223559,ENSG00000224155,ENSG00000203462,ENSG00000202296,ENSG00000223330,ENSG00000232944,ENSG00000237268,ENSG00000278205,ENSG00000225488,ENSG00000226485,ENSG00000261275,ENSG00000231504,ENSG00000223740,ENSG00000233288,ENSG00000224947,ENSG00000213650,ENSG00000234716,ENSG00000213067,ENSG00000271047,ENSG00000287019,ENSG00000229909,ENSG00000228303,ENSG00000286477,ENSG00000277174,ENSG00000282879,ENSG00000277253,ENSG00000225244,ENSG00000229508,ENSG00000275061,ENSG00000185177,ENSG00000286436,ENSG00000235095,ENSG00000283431,ENSG00000284474,ENSG00000283547,ENSG00000231537,ENSG00000283230,ENSG00000283481,ENSG00000225295,ENSG00000228440,ENSG00000283311,ENSG00000224880,ENSG00000224723,ENSG00000230764,ENSG00000237309,ENSG00000236692,ENSG00000284291,ENSG00000284098,ENSG00000283626,ENSG00000228851,ENSG00000284558,ENSG00000284221,ENSG00000227584,ENSG00000230531,ENSG00000284572,ENSG00000234671,ENSG00000169325,ENSG00000234089,ENSG00000238431,ENSG00000287517,ENSG00000274299,ENSG00000280225,ENSG00000260653,ENSG00000266168,ENSG00000227182,ENSG00000235368,ENSG00000182111,ENSG00000270957,ENSG00000233601,ENSG00000243981,ENSG00000270749,ENSG00000229627,ENSG00000230796,ENSG00000237639,ENSG00000233962,ENSG00000236261,ENSG00000234085,ENSG00000227015,ENSG00000232161,ENSG00000230271,ENSG00000250923,ENSG00000224484,ENSG00000236907,ENSG00000250618,ENSG00000224653,ENSG00000223836,ENSG00000237236,ENSG00000231232,ENSG00000231484
chr7	55546831	55547216	7:55546831-55547216	ENSG00000154978,ENSG00000223475,ENSG00000176826,ENSG00000252857,ENSG00000237799,ENSG00000275875,ENSG00000273720,ENSG00000226278,ENSG00000206729,ENSG00000230191,ENSG00000224155,ENSG00000203462,ENSG00000202296,ENSG00000231299,ENSG00000225371,ENSG00000223330,ENSG00000232944,ENSG00000237268,ENSG00000278205,ENSG00000225488,ENSG00000226485,ENSG00000261275,ENSG00000231504,ENSG00000233288,ENSG00000224947,ENSG00000213650,ENSG00000213067,ENSG00000271047,ENSG00000287019,ENSG00000229909,ENSG00000286477,ENSG00000277174,ENSG00000225244,ENSG00000214668,ENSG00000275061,ENSG00000185177,ENSG00000235095,ENSG00000283431,ENSG00000284474,ENSG00000283547,ENSG00000231537,ENSG00000283230,ENSG00000283481,ENSG00000225295,ENSG00000228440,ENSG00000283311,ENSG00000224880,ENSG00000230764,ENSG00000237309,ENSG00000236692,ENSG00000284291,ENSG00000284098,ENSG00000283626,ENSG00000228851,ENSG00000284558,ENSG00000284221,ENSG00000227584,ENSG00000230531,ENSG00000284572,ENSG00000234671,ENSG00000238431,ENSG00000287517,ENSG00000280225,ENSG00000260653,ENSG00000266168,ENSG00000227182,ENSG00000235368,ENSG00000182111,ENSG00000270957,ENSG00000233601,ENSG00000243981,ENSG00000270749,ENSG00000229627,ENSG00000230796,ENSG00000237639,ENSG00000233962,ENSG00000236261,ENSG00000234085,ENSG00000227015,ENSG00000232161,ENSG00000230271,ENSG00000250923,ENSG00000224484,ENSG00000236907,ENSG00000250618,ENSG00000224653,ENSG00000223836,ENSG00000237236,ENSG00000231232,ENSG00000231484
chr7	55554070	55554375	7:55554070-55554375	ENSG00000154978,ENSG00000223475,ENSG00000231317,ENSG00000231299,ENSG00000225371,ENSG00000277253,ENSG00000227182,ENSG00000235368,ENSG00000270957,ENSG00000236907,ENSG00000250618,ENSG00000224653,ENSG00000223836,ENSG00000237236,ENSG00000231232
chr7	55557663	55558142	7:55557663-55558142	ENSG00000154978,ENSG00000223475,ENSG00000231317,ENSG00000176826,ENSG00000237799,ENSG00000275875,ENSG00000273720,ENSG00000285670,ENSG00000227491,ENSG00000224155,ENSG00000203462,ENSG00000202296,ENSG00000231299,ENSG00000225371,ENSG00000224370,ENSG00000223330,ENSG00000232944,ENSG00000237268,ENSG00000278205,ENSG00000225488,ENSG00000226485,ENSG00000261275,ENSG00000231504,ENSG00000223740,ENSG00000233288,ENSG00000224947,ENSG00000213650,ENSG00000234716,ENSG00000213067,ENSG00000271047,ENSG00000287019,ENSG00000229909,ENSG00000228303,ENSG00000286477,ENSG00000225244,ENSG00000189166,ENSG00000275061,ENSG00000286436,ENSG00000235095,ENSG00000228440,ENSG00000283311,ENSG00000224880,ENSG00000230764,ENSG00000237309,ENSG00000236692,ENSG00000284291,ENSG00000284098,ENSG00000283626,ENSG00000228851,ENSG00000284558,ENSG00000284221,ENSG00000227584,ENSG00000230531,ENSG00000284572,ENSG00000234671,ENSG00000169325,ENSG00000234089,ENSG00000238431,ENSG00000287517,ENSG00000274299,ENSG00000280225,ENSG00000260653,ENSG00000266168,ENSG00000227182,ENSG00000235368,ENSG00000182111,ENSG00000270957,ENSG00000233601,ENSG00000243981,ENSG00000270749,ENSG00000229627,ENSG00000230796,ENSG00000237639,ENSG00000233962,ENSG00000236261,ENSG00000234085,ENSG00000227015,ENSG00000232161,ENSG00000230271,ENSG00000250923,ENSG00000224484,ENSG00000236907,ENSG00000250618,ENSG00000224653,ENSG00000223836,ENSG00000237236,ENSG00000231232,ENSG00000231484
chr7	55571505	55571816	7:55571505-55571816	ENSG00000154978,ENSG00000223475
chr7	55572023	55573052	7:55572023-55573052	ENSG00000154978,ENSG00000223475,ENSG00000231317,ENSG00000280225,ENSG00000260653,ENSG00000243981,ENSG00000229627,ENSG00000224484
chr7	55593815	55594086	7:55593815-55594086	ENSG00000233977,ENSG00000231394,ENSG00000231317,ENSG00000176826,ENSG00000252857,ENSG00000275853,ENSG00000224971,ENSG00000237799,ENSG00000275875,ENSG00000273720,ENSG00000227491,ENSG00000203462,ENSG00000202296,ENSG00000231299,ENSG00000225371,ENSG00000223330,ENSG00000237268,ENSG00000226485,ENSG00000261275,ENSG00000234716,ENSG00000213067,ENSG00000286477,ENSG00000277174,ENSG00000279072,ENSG00000233437,ENSG00000286436,ENSG00000224723,ENSG00000284572,ENSG00000234671,ENSG00000287517,ENSG00000266168,ENSG00000227182,ENSG00000235368,ENSG00000270957,ENSG00000243981,ENSG00000270749,ENSG00000229627,ENSG00000230796,ENSG00000237639,ENSG00000233962,ENSG00000236261,ENSG00000234085,ENSG00000224484,ENSG00000223836,ENSG00000237236,ENSG00000231232,ENSG00000231484
chr7	55641258	55641513	7:55641258-55641513	ENSG00000234844,ENSG00000235207,ENSG00000231317,ENSG00000176826,ENSG00000252857,ENSG00000275853,ENSG00000224971,ENSG00000237799,ENSG00000275875,ENSG00000273720,ENSG00000226278,ENSG00000206729,ENSG00000235738,ENSG00000225270,ENSG00000229762,ENSG00000227491,ENSG00000224155,ENSG00000203462,ENSG00000231299,ENSG00000225371,ENSG00000223330,ENSG00000237268,ENSG00000231504,ENSG00000233288,ENSG00000224947,ENSG00000213650,ENSG00000234716,ENSG00000213067,ENSG00000271047,ENSG00000287019,ENSG00000228303,ENSG00000286477,ENSG00000277174,ENSG00000185177,ENSG00000286436,ENSG00000235095,ENSG00000228440,ENSG00000283311,ENSG00000224880,ENSG00000230764,ENSG00000237309,ENSG00000236692,ENSG00000284291,ENSG00000284098,ENSG00000283626,ENSG00000228851,ENSG00000284558,ENSG00000284221,ENSG00000227584,ENSG00000230531,ENSG00000284572,ENSG00000234671,ENSG00000234089,ENSG00000274299,ENSG00000280225,ENSG00000260653,ENSG00000266168,ENSG00000227182,ENSG00000235368,ENSG00000182111,ENSG00000270957,ENSG00000233601,ENSG00000243981,ENSG00000229627,ENSG00000230796,ENSG00000237639,ENSG00000233962,ENSG00000236261,ENSG00000234085,ENSG00000227015,ENSG00000232161,ENSG00000230271,ENSG00000250923,ENSG00000224484,ENSG00000236907,ENSG00000250618,ENSG00000224653,ENSG00000223836,ENSG00000237236,ENSG00000231232,ENSG00000231484,ENSG00000271696
chr7	55887079	55887815	7:55887079-55887815	ENSG00000176826,ENSG00000252857,ENSG00000275853,ENSG00000224971,ENSG00000237799,ENSG00000275875,ENSG00000273720,ENSG00000226278,ENSG00000206729,ENSG00000154997,ENSG00000235738,ENSG00000225270,ENSG00000229762,ENSG00000225018,ENSG00000227499,ENSG00000249773,ENSG00000178665,ENSG00000230191,ENSG00000285670,ENSG00000227491,ENSG00000224155,ENSG00000203462,ENSG00000202296,ENSG00000231299,ENSG00000225371,ENSG00000223330,ENSG00000232944,ENSG00000237268,ENSG00000278205,ENSG00000225488,ENSG00000226485,ENSG00000261275,ENSG00000231504,ENSG00000223740,ENSG00000233288,ENSG00000224947,ENSG00000213650,ENSG00000234716,ENSG00000213067,ENSG00000271047,ENSG00000229909,ENSG00000228303,ENSG00000286477,ENSG00000277174,ENSG00000282879,ENSG00000277253,ENSG00000225244,ENSG00000229508,ENSG00000275061,ENSG00000185177,ENSG00000286436,ENSG00000235095,ENSG00000283431,ENSG00000284474,ENSG00000283547,ENSG00000231537,ENSG00000283230,ENSG00000283481,ENSG00000225295,ENSG00000228440,ENSG00000283311,ENSG00000224880,ENSG00000224723,ENSG00000230764,ENSG00000237309,ENSG00000236692,ENSG00000284291,ENSG00000284098,ENSG00000283626,ENSG00000228851,ENSG00000284558,ENSG00000284221,ENSG00000227584,ENSG00000230531,ENSG00000284572,ENSG00000234671,ENSG00000169325,ENSG00000234089,ENSG00000238431,ENSG00000287517,ENSG00000280225,ENSG00000260653,ENSG00000266168,ENSG00000227182,ENSG00000235368,ENSG00000182111,ENSG00000270957,ENSG00000233601,ENSG00000243981,ENSG00000270749,ENSG00000229627,ENSG00000230796,ENSG00000237639,ENSG00000233962,ENSG00000236261,ENSG00000234085,ENSG00000227015,ENSG00000232161,ENSG00000230271,ENSG00000250923,ENSG00000224484,ENSG00000236907,ENSG00000250618,ENSG00000224653,ENSG00000223836,ENSG00000237236,ENSG00000231232,ENSG00000231484
chr7	55901126	55901538	7:55901126-55901538	ENSG00000231317,ENSG00000176826,ENSG00000252857,ENSG00000275853,ENSG00000224971,ENSG00000237799,ENSG00000275875,ENSG00000273720,ENSG00000226278,ENSG00000206729,ENSG00000154997,ENSG00000235738,ENSG00000225270,ENSG00000229762,ENSG00000225018,ENSG00000227499,ENSG00000249773,ENSG00000178665,ENSG00000230191,ENSG00000233028,ENSG00000285670,ENSG00000227491,ENSG00000223559,ENSG00000224155,ENSG00000203462,ENSG00000202296,ENSG00000231299,ENSG00000225371,ENSG00000224370,ENSG00000223330,ENSG00000232944,ENSG00000237268,ENSG00000278205,ENSG00000225488,ENSG00000226485,ENSG00000261275,ENSG00000231504,ENSG00000223740,ENSG00000233288,ENSG00000224947,ENSG00000213650,ENSG00000234716,ENSG00000213067,ENSG00000271047,ENSG00000287019,ENSG00000229909,ENSG00000228303,ENSG00000286477,ENSG00000277174,ENSG00000282879,ENSG00000277253,ENSG00000225244,ENSG00000275061,ENSG00000185177,ENSG00000286436,ENSG00000235095,ENSG00000283431,ENSG00000284474,ENSG00000283547,ENSG00000231537,ENSG00000283230,ENSG00000283481,ENSG00000225295,ENSG00000228440,ENSG00000283311,ENSG00000224880,ENSG00000224723,ENSG00000230764,ENSG00000237309,ENSG00000236692,ENSG00000284291,ENSG00000284098,ENSG00000283626,ENSG00000228851,ENSG00000284558,ENSG00000284221,ENSG00000227584,ENSG00000230531,ENSG00000284572,ENSG00000234671,ENSG00000169325,ENSG00000234089,ENSG00000238431,ENSG00000287517,ENSG00000274299,ENSG00000280225,ENSG00000260653,ENSG00000266168,ENSG00000227182,ENSG00000235368,ENSG00000182111,ENSG00000270957,ENSG00000233601,ENSG00000243981,ENSG00000270749,ENSG00000229627,ENSG00000230796,ENSG00000237639,ENSG00000233962,ENSG00000236261,ENSG00000234085,ENSG00000227015,ENSG00000232161,ENSG00000230271,ENSG00000250923,ENSG00000224484,ENSG00000236907,ENSG00000250618,ENSG00000224653,ENSG00000223836,ENSG00000237236,ENSG00000231232,ENSG00000231484
chr7	55926353	55926572	7:55926353-55926572	ENSG00000231317,ENSG00000176826,ENSG00000252857,ENSG00000275853,ENSG00000224971,ENSG00000237799,ENSG00000275875,ENSG00000273720,ENSG00000226278,ENSG00000206729,ENSG00000154997,ENSG00000235738,ENSG00000225270,ENSG00000229762,ENSG00000225018,ENSG00000227499,ENSG00000285670,ENSG00000227491,ENSG00000223559,ENSG00000224155,ENSG00000202296,ENSG00000231299,ENSG00000225371,ENSG00000223330,ENSG00000278205,ENSG00000225488,ENSG00000226485,ENSG00000261275,ENSG00000223740,ENSG00000233288,ENSG00000224947,ENSG00000213650,ENSG00000213067,ENSG00000271047,ENSG00000287019,ENSG00000228303,ENSG00000286477,ENSG00000277174,ENSG00000282879,ENSG00000225244,ENSG00000189166,ENSG00000275061,ENSG00000185177,ENSG00000286436,ENSG00000235095,ENSG00000228440,ENSG00000283311,ENSG00000224880,ENSG00000224723,ENSG00000230764,ENSG00000237309,ENSG00000236692,ENSG00000284291,ENSG00000284098,ENSG00000283626,ENSG00000228851,ENSG00000284558,ENSG00000284221,ENSG00000227584,ENSG00000230531,ENSG00000284572,ENSG00000234671,ENSG00000169325,ENSG00000234089,ENSG00000238431,ENSG00000287517,ENSG00000274299,ENSG00000280225,ENSG00000260653,ENSG00000266168,ENSG00000227182,ENSG00000235368,ENSG00000182111,ENSG00000270957,ENSG00000233601,ENSG00000243981,ENSG00000270749,ENSG00000229627,ENSG00000230796,ENSG00000237639,ENSG00000233962,ENSG00000236261,ENSG00000234085,ENSG00000227015,ENSG00000232161,ENSG00000230271,ENSG00000250923,ENSG00000224484,ENSG00000236907,ENSG00000250618,ENSG00000224653,ENSG00000223836,ENSG00000237236,ENSG00000231232,ENSG00000231484
chr7	55951643	55952270	7:55951643-55952270	ENSG00000231317,ENSG00000176826,ENSG00000252857,ENSG00000275853,ENSG00000224971,ENSG00000237799,ENSG00000275875,ENSG00000273720,ENSG00000226278,ENSG00000206729,ENSG00000154997,ENSG00000235738,ENSG00000225270,ENSG00000229762,ENSG00000225018,ENSG00000227499,ENSG00000146729,ENSG00000239789,ENSG00000230191,ENSG00000233028,ENSG00000285670,ENSG00000227491,ENSG00000223559,ENSG00000224155,ENSG00000203462,ENSG00000232944,ENSG00000237268,ENSG00000278205,ENSG00000225488,ENSG00000226485,ENSG00000261275,ENSG00000231504,ENSG00000223740,ENSG00000233288,ENSG00000224947,ENSG00000213650,ENSG00000234716,ENSG00000213067,ENSG00000271047,ENSG00000287019,ENSG00000229909,ENSG00000228303,ENSG00000286477,ENSG00000277174,ENSG00000282879,ENSG00000233437,ENSG00000225244,ENSG00000189166,ENSG00000229508,ENSG00000275061,ENSG00000185177,ENSG00000286436,ENSG00000235095,ENSG00000283431,ENSG00000284474,ENSG00000283547,ENSG00000231537,ENSG00000283230,ENSG00000283481,ENSG00000225295,ENSG00000228440,ENSG00000283311,ENSG00000224880,ENSG00000224723,ENSG00000230764,ENSG00000237309,ENSG00000236692,ENSG00000284291,ENSG00000284098,ENSG00000283626,ENSG00000228851,ENSG00000284558,ENSG00000284221,ENSG00000227584,ENSG00000230531,ENSG00000284572,ENSG00000234671,ENSG00000169325,ENSG00000234089,ENSG00000238431,ENSG00000287517,ENSG00000274299,ENSG00000280225,ENSG00000260653,ENSG00000266168,ENSG00000227182,ENSG00000235368,ENSG00000182111,ENSG00000270957,ENSG00000233601,ENSG00000243981,ENSG00000270749,ENSG00000230796,ENSG00000237639,ENSG00000233962,ENSG00000236261,ENSG00000234085,ENSG00000227015,ENSG00000232161,ENSG00000230271,ENSG00000250923,ENSG00000224484,ENSG00000236907,ENSG00000250618,ENSG00000224653,ENSG00000223836,ENSG00000237236,ENSG00000231232,ENSG00000231484
chr7	55964322	55965225	7:55964322-55965225	ENSG00000231317,ENSG00000176826,ENSG00000252857,ENSG00000275853,ENSG00000224971,ENSG00000237799,ENSG00000275875,ENSG00000273720,ENSG00000226278,ENSG00000206729,ENSG00000235738,ENSG00000225270,ENSG00000146729,ENSG00000239789,ENSG00000224370,ENSG00000233288,ENSG00000277174,ENSG00000235095,ENSG00000280225,ENSG00000260653,ENSG00000266168,ENSG00000227182,ENSG00000235368,ENSG00000182111,ENSG00000233601,ENSG00000243981,ENSG00000270749,ENSG00000229627,ENSG00000230796,ENSG00000237639,ENSG00000233962,ENSG00000236261,ENSG00000234085,ENSG00000227015,ENSG00000232161,ENSG00000230271,ENSG00000250923
chr7	55970761	55971594	7:55970761-55971594	ENSG00000231317,ENSG00000176826,ENSG00000252857,ENSG00000275853,ENSG00000224971,ENSG00000237799,ENSG00000275875,ENSG00000273720,ENSG00000226278,ENSG00000206729,ENSG00000154997,ENSG00000235738,ENSG00000225270,ENSG00000229762,ENSG00000146729,ENSG00000230191,ENSG00000233028,ENSG00000285670,ENSG00000227491,ENSG00000223559,ENSG00000224155,ENSG00000202296,ENSG00000231299,ENSG00000225371,ENSG00000232944,ENSG00000237268,ENSG00000278205,ENSG00000225488,ENSG00000231504,ENSG00000233288,ENSG00000224947,ENSG00000213650,ENSG00000213067,ENSG00000271047,ENSG00000287019,ENSG00000229909,ENSG00000228303,ENSG00000286477,ENSG00000277174,ENSG00000282879,ENSG00000277253,ENSG00000279072,ENSG00000233437,ENSG00000225244,ENSG00000275061,ENSG00000185177,ENSG00000286436,ENSG00000283431,ENSG00000284474,ENSG00000283547,ENSG00000231537,ENSG00000283230,ENSG00000283481,ENSG00000225295,ENSG00000228440,ENSG00000283311,ENSG00000224880,ENSG00000224723,ENSG00000230764,ENSG00000237309,ENSG00000236692,ENSG00000284291,ENSG00000284098,ENSG00000283626,ENSG00000228851,ENSG00000284558,ENSG00000284221,ENSG00000227584,ENSG00000230531,ENSG00000284572,ENSG00000234671,ENSG00000169325,ENSG00000234089,ENSG00000238431,ENSG00000274299,ENSG00000280225,ENSG00000260653,ENSG00000266168,ENSG00000227182,ENSG00000235368,ENSG00000182111,ENSG00000270957,ENSG00000243981,ENSG00000270749,ENSG00000229627,ENSG00000230796,ENSG00000237639,ENSG00000233962,ENSG00000236261,ENSG00000234085,ENSG00000227015,ENSG00000232161,ENSG00000230271,ENSG00000250923,ENSG00000224484,ENSG00000236907,ENSG00000250618,ENSG00000224653,ENSG00000223836,ENSG00000237236,ENSG00000231232,ENSG00000231484
chr7	55982756	55983088	7:55982756-55983088	ENSG00000231317,ENSG00000176826,ENSG00000275853,ENSG00000224971,ENSG00000237799,ENSG00000275875,ENSG00000273720,ENSG00000226278,ENSG00000206729,ENSG00000154997,ENSG00000235738,ENSG00000225270,ENSG00000229762,ENSG00000146729,ENSG00000230191,ENSG00000233028,ENSG00000285670,ENSG00000227491,ENSG00000224155,ENSG00000203462,ENSG00000202296,ENSG00000223330,ENSG00000232944,ENSG00000278205,ENSG00000225488,ENSG00000231504,ENSG00000223740,ENSG00000233288,ENSG00000224947,ENSG00000213650,ENSG00000234716,ENSG00000213067,ENSG00000271047,ENSG00000287019,ENSG00000286477,ENSG00000233437,ENSG00000225244,ENSG00000189166,ENSG00000214668,ENSG00000275061,ENSG00000185177,ENSG00000286436,ENSG00000235095,ENSG00000228440,ENSG00000283311,ENSG00000224880,ENSG00000224723,ENSG00000230764,ENSG00000237309,ENSG00000236692,ENSG00000284291,ENSG00000284098,ENSG00000283626,ENSG00000228851,ENSG00000284558,ENSG00000284221,ENSG00000227584,ENSG00000230531,ENSG00000169325,ENSG00000234089,ENSG00000287517,ENSG00000280225,ENSG00000260653,ENSG00000266168,ENSG00000227182,ENSG00000235368,ENSG00000182111,ENSG00000270957,ENSG00000233601,ENSG00000243981,ENSG00000270749,ENSG00000230796,ENSG00000237639,ENSG00000233962,ENSG00000236261,ENSG00000234085,ENSG00000227015,ENSG00000232161,ENSG00000230271,ENSG00000250923,ENSG00000224484,ENSG00000236907,ENSG00000250618,ENSG00000224653,ENSG00000223836,ENSG00000237236,ENSG00000231232
chr7	55992624	55992905	7:55992624-55992905	ENSG00000275853,ENSG00000224971,ENSG00000237799,ENSG00000206729,ENSG00000229762,ENSG00000230191,ENSG00000233028,ENSG00000223559,ENSG00000224155,ENSG00000202296,ENSG00000224370,ENSG00000223330,ENSG00000278205,ENSG00000225488,ENSG00000226485,ENSG00000261275,ENSG00000223740,ENSG00000213650,ENSG00000234716,ENSG00000213067,ENSG00000271047,ENSG00000229909,ENSG00000286477,ENSG00000277174,ENSG00000282879,ENSG00000279072,ENSG00000225244,ENSG00000275061,ENSG00000185177,ENSG00000286436,ENSG00000235095,ENSG00000283431,ENSG00000284474,ENSG00000283547,ENSG00000231537,ENSG00000283230,ENSG00000283481,ENSG00000225295,ENSG00000228440,ENSG00000283311,ENSG00000224880,ENSG00000284098,ENSG00000283626,ENSG00000228851,ENSG00000284558,ENSG00000284221,ENSG00000227584,ENSG00000230531,ENSG00000284572,ENSG00000234671,ENSG00000169325,ENSG00000238431,ENSG00000287517,ENSG00000274299,ENSG00000280225,ENSG00000260653,ENSG00000266168,ENSG00000227182,ENSG00000235368,ENSG00000182111,ENSG00000270957,ENSG00000243981,ENSG00000270749,ENSG00000229627,ENSG00000230796,ENSG00000237639,ENSG00000233962,ENSG00000236261,ENSG00000234085,ENSG00000227015,ENSG00000232161,ENSG00000230271,ENSG00000250923,ENSG00000224484,ENSG00000236907,ENSG00000250618,ENSG00000224653
chr7	56004745	56005191	7:56004745-56005191	ENSG00000275853,ENSG00000224971,ENSG00000275875,ENSG00000273720,ENSG00000226278,ENSG00000206729,ENSG00000129103,ENSG00000230191,ENSG00000233028,ENSG00000285670,ENSG00000227491,ENSG00000223559,ENSG00000224155,ENSG00000203462,ENSG00000224370,ENSG00000223330,ENSG00000237268,ENSG00000278205,ENSG00000225488,ENSG00000226485,ENSG00000261275,ENSG00000231504,ENSG00000223740,ENSG00000233288,ENSG00000224947,ENSG00000213650,ENSG00000234716,ENSG00000213067,ENSG00000271047,ENSG00000287019,ENSG00000228303,ENSG00000286477,ENSG00000277174,ENSG00000282879,ENSG00000225244,ENSG00000189166,ENSG00000229508,ENSG00000275061,ENSG00000185177,ENSG00000286436,ENSG00000235095,ENSG00000283431,ENSG00000284474,ENSG00000283547,ENSG00000231537,ENSG00000283230,ENSG00000283481,ENSG00000225295,ENSG00000228440,ENSG00000283311,ENSG00000224880,ENSG00000224723,ENSG00000230764,ENSG00000237309,ENSG00000236692,ENSG00000284291,ENSG00000284098,ENSG00000283626,ENSG00000228851,ENSG00000284558,ENSG00000284221,ENSG00000227584,ENSG00000230531,ENSG00000284572,ENSG00000234671,ENSG00000169325,ENSG00000234089,ENSG00000238431,ENSG00000287517,ENSG00000280225,ENSG00000260653,ENSG00000266168,ENSG00000227182,ENSG00000235368,ENSG00000182111,ENSG00000270957,ENSG00000233601,ENSG00000243981,ENSG00000270749,ENSG00000229627,ENSG00000230796,ENSG00000237639,ENSG00000233962,ENSG00000236261,ENSG00000234085,ENSG00000227015,ENSG00000232161,ENSG00000230271,ENSG00000250923,ENSG00000224484,ENSG00000236907,ENSG00000250618,ENSG00000224653,ENSG00000223836,ENSG00000237236,ENSG00000231232,ENSG00000231484
chr7	56033634	56034353	7:56033634-56034353	ENSG00000231317,ENSG00000176826,ENSG00000252857,ENSG00000275875,ENSG00000273720,ENSG00000146733,ENSG00000146731,ENSG00000206603,ENSG00000207168,ENSG00000129103,ENSG00000230191,ENSG00000233028,ENSG00000285670,ENSG00000227491,ENSG00000223559,ENSG00000203462,ENSG00000231299,ENSG00000225371,ENSG00000223330,ENSG00000232944,ENSG00000237268,ENSG00000231504,ENSG00000233288,ENSG00000224947,ENSG00000213650,ENSG00000229909,ENSG00000228303,ENSG00000277253,ENSG00000225244,ENSG00000275061,ENSG00000185177,ENSG00000286436,ENSG00000235095,ENSG00000224723,ENSG00000284098,ENSG00000283626,ENSG00000228851,ENSG00000284558,ENSG00000284221,ENSG00000227584,ENSG00000230531,ENSG00000169325,ENSG00000238431,ENSG00000287517,ENSG00000274299,ENSG00000266168,ENSG00000227182,ENSG00000235368,ENSG00000182111,ENSG00000270957,ENSG00000233601,ENSG00000243981,ENSG00000270749,ENSG00000229627,ENSG00000230796,ENSG00000237639,ENSG00000233962,ENSG00000236261,ENSG00000234085,ENSG00000227015,ENSG00000232161,ENSG00000230271,ENSG00000250923,ENSG00000224484,ENSG00000236907,ENSG00000250618,ENSG00000224653,ENSG00000223836,ENSG00000237236,ENSG00000231232,ENSG00000231484
chr7	56047614	56047829	7:56047614-56047829	ENSG00000146733,ENSG00000146731
chr7	56051239	56052169	7:56051239-56052169	ENSG00000252857,ENSG00000146733,ENSG00000146731,ENSG00000206603,ENSG00000207168,ENSG00000129103
chr7	56064068	56064593	7:56064068-56064593	ENSG00000146733,ENSG00000146731,ENSG00000206603,ENSG00000207168,ENSG00000129103,ENSG00000279072
chr7	56064978	56065272	7:56064978-56065272	ENSG00000146733,ENSG00000146731,ENSG00000206603,ENSG00000207168,ENSG00000129103,ENSG00000229627
chr7	56073888	56074176	7:56073888-56074176	ENSG00000207168,ENSG00000129103,ENSG00000233437
chr7	56074303	56074630	7:56074303-56074630	ENSG00000231317,ENSG00000237799,ENSG00000275875,ENSG00000273720,ENSG00000226278,ENSG00000206729,ENSG00000146733,ENSG00000146731,ENSG00000206603,ENSG00000207168,ENSG00000129103,ENSG00000164776,ENSG00000230191,ENSG00000233028,ENSG00000285670,ENSG00000227491,ENSG00000223559,ENSG00000232944,ENSG00000223740,ENSG00000234716,ENSG00000233437,ENSG00000225244,ENSG00000275061,ENSG00000286436,ENSG00000235095,ENSG00000169325,ENSG00000238431,ENSG00000266168,ENSG00000227182,ENSG00000235368,ENSG00000182111,ENSG00000270957,ENSG00000243981,ENSG00000270749,ENSG00000229627,ENSG00000230796,ENSG00000237639,ENSG00000233962,ENSG00000236261,ENSG00000234085,ENSG00000227015,ENSG00000232161,ENSG00000230271,ENSG00000250923,ENSG00000236907,ENSG00000250618,ENSG00000224653,ENSG00000223836,ENSG00000237236,ENSG00000231232,ENSG00000231484
chr7	56097786	56098038	7:56097786-56098038	ENSG00000164776,ENSG00000106153,ENSG00000185290,ENSG00000230191,ENSG00000233028,ENSG00000285670,ENSG00000223559,ENSG00000224370,ENSG00000229508,ENSG00000287517,ENSG00000280225,ENSG00000260653,ENSG00000233601,ENSG00000270749,ENSG00000230796,ENSG00000237639,ENSG00000233962,ENSG00000236261,ENSG00000234085,ENSG00000227015,ENSG00000232161,ENSG00000230271,ENSG00000250923,ENSG00000224484,ENSG00000236907,ENSG00000250618,ENSG00000224653
chr7	56106221	56106807	7:56106221-56106807	ENSG00000176826,ENSG00000252857,ENSG00000275853,ENSG00000224971,ENSG00000237799,ENSG00000275875,ENSG00000273720,ENSG00000206729,ENSG00000235738,ENSG00000225270,ENSG00000229762,ENSG00000164776,ENSG00000106153,ENSG00000185290,ENSG00000230191,ENSG00000233028,ENSG00000285670,ENSG00000227491,ENSG00000223559,ENSG00000224155,ENSG00000203462,ENSG00000202296,ENSG00000231299,ENSG00000225371,ENSG00000224370,ENSG00000223330,ENSG00000232944,ENSG00000237268,ENSG00000278205,ENSG00000225488,ENSG00000226485,ENSG00000261275,ENSG00000231504,ENSG00000223740,ENSG00000233288,ENSG00000224947,ENSG00000213650,ENSG00000234716,ENSG00000213067,ENSG00000271047,ENSG00000287019,ENSG00000229909,ENSG00000228303,ENSG00000286477,ENSG00000277174,ENSG00000282879,ENSG00000277253,ENSG00000225244,ENSG00000189166,ENSG00000229508,ENSG00000275061,ENSG00000185177,ENSG00000286436,ENSG00000235095,ENSG00000283431,ENSG00000284474,ENSG00000283547,ENSG00000231537,ENSG00000283230,ENSG00000283481,ENSG00000225295,ENSG00000228440,ENSG00000283311,ENSG00000224880,ENSG00000224723,ENSG00000230764,ENSG00000237309,ENSG00000236692,ENSG00000284291,ENSG00000284098,ENSG00000283626,ENSG00000228851,ENSG00000284558,ENSG00000284221,ENSG00000227584,ENSG00000230531,ENSG00000284572,ENSG00000234671,ENSG00000169325,ENSG00000234089,ENSG00000238431,ENSG00000287517,ENSG00000274299,ENSG00000280225,ENSG00000260653,ENSG00000266168,ENSG00000227182,ENSG00000235368,ENSG00000182111,ENSG00000270957,ENSG00000233601,ENSG00000243981,ENSG00000270749,ENSG00000229627,ENSG00000230796,ENSG00000237639,ENSG00000233962,ENSG00000236261,ENSG00000234085,ENSG00000227015,ENSG00000232161,ENSG00000230271,ENSG00000250923,ENSG00000224484,ENSG00000236907,ENSG00000250618,ENSG00000224653,ENSG00000223836,ENSG00000237236,ENSG00000231232,ENSG00000231484
chr7	56107194	56107574	7:56107194-56107574	ENSG00000176826,ENSG00000252857,ENSG00000275875,ENSG00000273720,ENSG00000164776,ENSG00000106153,ENSG00000185290,ENSG00000230191,ENSG00000233028,ENSG00000285670,ENSG00000227491,ENSG00000223559,ENSG00000224155,ENSG00000203462,ENSG00000231299,ENSG00000225371,ENSG00000224370,ENSG00000223330,ENSG00000232944,ENSG00000237268,ENSG00000278205,ENSG00000225488,ENSG00000226485,ENSG00000261275,ENSG00000231504,ENSG00000223740,ENSG00000233288,ENSG00000224947,ENSG00000213650,ENSG00000234716,ENSG00000213067,ENSG00000271047,ENSG00000229909,ENSG00000228303,ENSG00000286477,ENSG00000277174,ENSG00000282879,ENSG00000225244,ENSG00000189166,ENSG00000229508,ENSG00000275061,ENSG00000185177,ENSG00000286436,ENSG00000235095,ENSG00000283431,ENSG00000284474,ENSG00000283547,ENSG00000231537,ENSG00000283230,ENSG00000283481,ENSG00000225295,ENSG00000228440,ENSG00000283311,ENSG00000224880,ENSG00000230764,ENSG00000237309,ENSG00000236692,ENSG00000284291,ENSG00000284098,ENSG00000283626,ENSG00000228851,ENSG00000284558,ENSG00000284221,ENSG00000227584,ENSG00000230531,ENSG00000284572,ENSG00000234671,ENSG00000169325,ENSG00000234089,ENSG00000238431,ENSG00000287517,ENSG00000280225,ENSG00000260653,ENSG00000266168,ENSG00000182111,ENSG00000270957,ENSG00000233601,ENSG00000243981,ENSG00000270749,ENSG00000229627,ENSG00000230796,ENSG00000237639,ENSG00000233962,ENSG00000236261,ENSG00000234085,ENSG00000227015,ENSG00000232161,ENSG00000230271,ENSG00000250923,ENSG00000224484,ENSG00000236907,ENSG00000250618,ENSG00000224653,ENSG00000223836,ENSG00000237236,ENSG00000231232
chr7	63900125	63900325	7:63900125-63900325	ENSG00000233918,ENSG00000226075,ENSG00000244550,ENSG00000236638,ENSG00000236284,ENSG00000228645,ENSG00000226411,ENSG00000227397,ENSG00000236574,ENSG00000225451,ENSG00000236299,ENSG00000235720,ENSG00000226581,ENSG00000226342,ENSG00000284534,ENSG00000228660,ENSG00000230639,ENSG00000176232,ENSG00000278577,ENSG00000241149,ENSG00000286397,ENSG00000285544,ENSG00000214652
chr7	63900571	63900946	7:63900571-63900946	ENSG00000233918,ENSG00000207443,ENSG00000227148,ENSG00000233454,ENSG00000233782,ENSG00000234312,ENSG00000199231,ENSG00000237572,ENSG00000226075,ENSG00000244550,ENSG00000240651,ENSG00000236638,ENSG00000185037,ENSG00000226587,ENSG00000227298,ENSG00000227545,ENSG00000227923,ENSG00000229301,ENSG00000236284,ENSG00000230361,ENSG00000230600,ENSG00000232817,ENSG00000227305,ENSG00000223889,ENSG00000234387,ENSG00000268181,ENSG00000234467,ENSG00000227426,ENSG00000224368,ENSG00000230132,ENSG00000228645,ENSG00000226411,ENSG00000271466,ENSG00000227397,ENSG00000236574,ENSG00000225451,ENSG00000236299,ENSG00000235720,ENSG00000226581,ENSG00000226342,ENSG00000227910,ENSG00000287588,ENSG00000233173,ENSG00000231264,ENSG00000284534,ENSG00000228660,ENSG00000230639,ENSG00000176232,ENSG00000278577,ENSG00000241149,ENSG00000228564,ENSG00000286397,ENSG00000285544,ENSG00000214652,ENSG00000223558,ENSG00000224458,ENSG00000248704,ENSG00000248315,ENSG00000230052,ENSG00000233385,ENSG00000227035,ENSG00000234234,ENSG00000234700,ENSG00000230252,ENSG00000235646,ENSG00000229881,ENSG00000236976,ENSG00000213643,ENSG00000223614
chr7	63925613	63925859	7:63925613-63925859	ENSG00000233918,ENSG00000207443,ENSG00000233782,ENSG00000237572,ENSG00000230361,ENSG00000265214,ENSG00000226411,ENSG00000271466,ENSG00000227397,ENSG00000236574,ENSG00000225451,ENSG00000235720,ENSG00000226581,ENSG00000226342,ENSG00000227910,ENSG00000287588,ENSG00000213645,ENSG00000233173,ENSG00000231264,ENSG00000284534,ENSG00000228660,ENSG00000230639,ENSG00000176232,ENSG00000278577,ENSG00000241149,ENSG00000228564,ENSG00000286397,ENSG00000285544,ENSG00000214652,ENSG00000223558,ENSG00000224458
chr7	63925956	63926594	7:63925956-63926594	ENSG00000233918,ENSG00000207443,ENSG00000227148,ENSG00000233454,ENSG00000233782,ENSG00000234312,ENSG00000199231,ENSG00000237572,ENSG00000226075,ENSG00000244550,ENSG00000240651,ENSG00000236638,ENSG00000185037,ENSG00000226587,ENSG00000227298,ENSG00000227545,ENSG00000227923,ENSG00000229301,ENSG00000236284,ENSG00000230361,ENSG00000230600,ENSG00000232817,ENSG00000227305,ENSG00000223889,ENSG00000234387,ENSG00000268181,ENSG00000234467,ENSG00000227426,ENSG00000224368,ENSG00000230132,ENSG00000228645,ENSG00000265214,ENSG00000226411,ENSG00000271466,ENSG00000227397,ENSG00000236574,ENSG00000225451,ENSG00000236299,ENSG00000235720,ENSG00000226581,ENSG00000226342,ENSG00000227910,ENSG00000287588,ENSG00000213645,ENSG00000233173,ENSG00000231264,ENSG00000284534,ENSG00000228660,ENSG00000230639,ENSG00000176232,ENSG00000278577,ENSG00000241149,ENSG00000228564,ENSG00000286397,ENSG00000285544,ENSG00000214652,ENSG00000223558,ENSG00000224458,ENSG00000248704,ENSG00000248315,ENSG00000230052,ENSG00000233385,ENSG00000227035,ENSG00000234234,ENSG00000234700,ENSG00000230252,ENSG00000235646,ENSG00000229881,ENSG00000236976,ENSG00000213643,ENSG00000235227,ENSG00000213644
chr7	64307142	64307774	7:64307142-64307774	ENSG00000233918,ENSG00000207443,ENSG00000227148,ENSG00000233454,ENSG00000233782,ENSG00000234312,ENSG00000199231,ENSG00000237572,ENSG00000226075,ENSG00000244550,ENSG00000240651,ENSG00000236638,ENSG00000185037,ENSG00000226587,ENSG00000227298,ENSG00000227545,ENSG00000227923,ENSG00000229301,ENSG00000236284,ENSG00000230361,ENSG00000230600,ENSG00000232817,ENSG00000227305,ENSG00000223889,ENSG00000234387,ENSG00000268181,ENSG00000234467,ENSG00000227426,ENSG00000224368,ENSG00000230132,ENSG00000227397,ENSG00000225451,ENSG00000284534,ENSG00000228660,ENSG00000230639,ENSG00000176232,ENSG00000278577,ENSG00000241149,ENSG00000228564,ENSG00000286397,ENSG00000285544,ENSG00000214652,ENSG00000223558,ENSG00000224458,ENSG00000248704,ENSG00000248315,ENSG00000230052,ENSG00000233385,ENSG00000227035,ENSG00000234234,ENSG00000234700,ENSG00000230252,ENSG00000235646,ENSG00000229881,ENSG00000236976,ENSG00000213643,ENSG00000235227,ENSG00000213644,ENSG00000223614,ENSG00000197123,ENSG00000287699,ENSG00000234444,ENSG00000227986,ENSG00000287985,ENSG00000276650,ENSG00000232727,ENSG00000223845,ENSG00000228014,ENSG00000224669,ENSG00000276475,ENSG00000286456,ENSG00000287317
chr7	64313660	64314358	7:64313660-64314358	ENSG00000233918,ENSG00000207443,ENSG00000227148,ENSG00000233454,ENSG00000233782,ENSG00000234312,ENSG00000199231,ENSG00000237572,ENSG00000226075,ENSG00000244550,ENSG00000240651,ENSG00000185037,ENSG00000226587,ENSG00000227298,ENSG00000227545,ENSG00000227923,ENSG00000229301,ENSG00000236284,ENSG00000230361,ENSG00000230600,ENSG00000232817,ENSG00000227305,ENSG00000223889,ENSG00000234387,ENSG00000268181,ENSG00000234467,ENSG00000227426,ENSG00000224368,ENSG00000230132,ENSG00000214660,ENSG00000227397,ENSG00000236574,ENSG00000225451,ENSG00000284534,ENSG00000228660,ENSG00000230639,ENSG00000176232,ENSG00000278577,ENSG00000241149,ENSG00000228564,ENSG00000286397,ENSG00000285544,ENSG00000214652,ENSG00000223558,ENSG00000224458,ENSG00000248704,ENSG00000248315,ENSG00000230052,ENSG00000233385,ENSG00000227035,ENSG00000234234,ENSG00000234700,ENSG00000230252,ENSG00000235646,ENSG00000229881,ENSG00000236976,ENSG00000213643,ENSG00000235227,ENSG00000213644,ENSG00000223614,ENSG00000197123,ENSG00000287699,ENSG00000234444,ENSG00000227986,ENSG00000287985,ENSG00000276650,ENSG00000232727,ENSG00000223845,ENSG00000228014,ENSG00000223974,ENSG00000276475,ENSG00000286456
chr7	64485673	64485964	7:64485673-64485964	ENSG00000233918,ENSG00000207443,ENSG00000227148,ENSG00000233454,ENSG00000233782,ENSG00000234312,ENSG00000199231,ENSG00000237572,ENSG00000226075,ENSG00000244550,ENSG00000240651,ENSG00000236638,ENSG00000185037,ENSG00000226587,ENSG00000227298,ENSG00000227545,ENSG00000227923,ENSG00000229301,ENSG00000236284,ENSG00000230361,ENSG00000230600,ENSG00000232817,ENSG00000227305,ENSG00000223889,ENSG00000234387,ENSG00000268181,ENSG00000234467,ENSG00000227426,ENSG00000224368,ENSG00000230132,ENSG00000228645,ENSG00000226401,ENSG00000226411,ENSG00000271466,ENSG00000227397,ENSG00000236574,ENSG00000225451,ENSG00000284534,ENSG00000228660,ENSG00000230639,ENSG00000176232,ENSG00000278577,ENSG00000241149,ENSG00000228564,ENSG00000286397,ENSG00000285544,ENSG00000214652,ENSG00000223558,ENSG00000224458,ENSG00000248704,ENSG00000248315,ENSG00000230052,ENSG00000233385,ENSG00000227035,ENSG00000234234,ENSG00000234700,ENSG00000230252,ENSG00000235646,ENSG00000229881,ENSG00000236976,ENSG00000213643,ENSG00000235227,ENSG00000213644,ENSG00000223614,ENSG00000197123,ENSG00000227986,ENSG00000287985,ENSG00000276650,ENSG00000232727,ENSG00000223845,ENSG00000228014,ENSG00000228653,ENSG00000224669,ENSG00000276475,ENSG00000286456,ENSG00000224172,ENSG00000277206
chr7	64562597	64563369	7:64562597-64563369	ENSG00000233918,ENSG00000207443,ENSG00000227148,ENSG00000233454,ENSG00000233782,ENSG00000234312,ENSG00000231523,ENSG00000199231,ENSG00000237572,ENSG00000226075,ENSG00000244550,ENSG00000240651,ENSG00000236638,ENSG00000185037,ENSG00000226587,ENSG00000227298,ENSG00000227545,ENSG00000227923,ENSG00000229301,ENSG00000236284,ENSG00000230361,ENSG00000230600,ENSG00000232817,ENSG00000227305,ENSG00000223889,ENSG00000234387,ENSG00000268181,ENSG00000234467,ENSG00000227426,ENSG00000224368,ENSG00000230132,ENSG00000228645,ENSG00000214660,ENSG00000226401,ENSG00000226411,ENSG00000236574,ENSG00000225451,ENSG00000284534,ENSG00000176232,ENSG00000278577,ENSG00000241149,ENSG00000228564,ENSG00000286397,ENSG00000285544,ENSG00000214652,ENSG00000223558,ENSG00000224458,ENSG00000248704,ENSG00000248315,ENSG00000230052,ENSG00000233385,ENSG00000227035,ENSG00000234234,ENSG00000234700,ENSG00000230252,ENSG00000235646,ENSG00000229881,ENSG00000236976,ENSG00000213643,ENSG00000235227,ENSG00000213644,ENSG00000223614,ENSG00000197123,ENSG00000227986,ENSG00000287985,ENSG00000276650,ENSG00000232727,ENSG00000223845,ENSG00000228014,ENSG00000228653,ENSG00000173041,ENSG00000223974,ENSG00000235349,ENSG00000213642,ENSG00000224669,ENSG00000276475,ENSG00000286456,ENSG00000287317,ENSG00000271550,ENSG00000224172
chr7	64569348	64569728	7:64569348-64569728	ENSG00000233918,ENSG00000207443,ENSG00000227148,ENSG00000233454,ENSG00000233782,ENSG00000234312,ENSG00000199231,ENSG00000226075,ENSG00000240651,ENSG00000236638,ENSG00000185037,ENSG00000226587,ENSG00000227298,ENSG00000227545,ENSG00000227923,ENSG00000229301,ENSG00000236284,ENSG00000230361,ENSG00000230600,ENSG00000232817,ENSG00000227305,ENSG00000223889,ENSG00000234387,ENSG00000268181,ENSG00000234467,ENSG00000227426,ENSG00000224368,ENSG00000226411,ENSG00000227397,ENSG00000284534,ENSG00000230639,ENSG00000176232,ENSG00000228564,ENSG00000286397,ENSG00000285544,ENSG00000214652,ENSG00000223558,ENSG00000224458,ENSG00000248704,ENSG00000248315,ENSG00000230052,ENSG00000233385,ENSG00000227035,ENSG00000234234,ENSG00000234700,ENSG00000230252,ENSG00000235646,ENSG00000229881,ENSG00000236976,ENSG00000213643,ENSG00000235227,ENSG00000213644,ENSG00000223614,ENSG00000197123,ENSG00000227986,ENSG00000287985,ENSG00000276650,ENSG00000232727,ENSG00000223845,ENSG00000228014,ENSG00000228653,ENSG00000173041,ENSG00000223974,ENSG00000235349,ENSG00000213642,ENSG00000224669,ENSG00000276475,ENSG00000286456,ENSG00000287317
chr7	64574564	64574784	7:64574564-64574784	ENSG00000233918,ENSG00000207443,ENSG00000233454,ENSG00000233782,ENSG00000234312,ENSG00000244550,ENSG00000240651,ENSG00000232165,ENSG00000230000,ENSG00000230132,ENSG00000223566,ENSG00000236574,ENSG00000224458,ENSG00000213643,ENSG00000235227,ENSG00000213644,ENSG00000223614,ENSG00000197123,ENSG00000287985,ENSG00000276650,ENSG00000232727,ENSG00000223845,ENSG00000223974,ENSG00000235349,ENSG00000213642,ENSG00000224669,ENSG00000276475,ENSG00000286456,ENSG00000287317
chr7	64665840	64666282	7:64665840-64666282	ENSG00000233918,ENSG00000227148,ENSG00000233454,ENSG00000233782,ENSG00000234312,ENSG00000199231,ENSG00000237572,ENSG00000226075,ENSG00000244550,ENSG00000240651,ENSG00000185037,ENSG00000226587,ENSG00000227298,ENSG00000227545,ENSG00000227923,ENSG00000229301,ENSG00000236284,ENSG00000230361,ENSG00000230600,ENSG00000232817,ENSG00000227305,ENSG00000223889,ENSG00000234387,ENSG00000268181,ENSG00000234467,ENSG00000227426,ENSG00000224368,ENSG00000197990,ENSG00000164740,ENSG00000228645,ENSG00000226411,ENSG00000271466,ENSG00000227397,ENSG00000284534,ENSG00000176232,ENSG00000278577,ENSG00000241149,ENSG00000228564,ENSG00000286397,ENSG00000285544,ENSG00000214652,ENSG00000223558,ENSG00000224458,ENSG00000248704,ENSG00000248315,ENSG00000230052,ENSG00000233385,ENSG00000227035,ENSG00000234234,ENSG00000234700,ENSG00000230252,ENSG00000235646,ENSG00000229881,ENSG00000236976,ENSG00000213643,ENSG00000235227,ENSG00000213644,ENSG00000223614,ENSG00000197123,ENSG00000227986,ENSG00000287985,ENSG00000276650,ENSG00000223845,ENSG00000276475,ENSG00000286456,ENSG00000287317,ENSG00000196247,ENSG00000271550,ENSG00000275667,ENSG00000224172,ENSG00000277206
chr7	64666373	64666632	7:64666373-64666632	ENSG00000197990,ENSG00000164740,ENSG00000271466,ENSG00000286456,ENSG00000287317,ENSG00000196247,ENSG00000271550,ENSG00000275667,ENSG00000224172
chr7	64788345	64788550	7:64788345-64788550	ENSG00000231523,ENSG00000240651,ENSG00000214660,ENSG00000224172,ENSG00000277206,ENSG00000197008,ENSG00000287580
chr7	64794159	64794832	7:64794159-64794832	ENSG00000207443,ENSG00000227148,ENSG00000233454,ENSG00000233782,ENSG00000234312,ENSG00000231523,ENSG00000199231,ENSG00000237572,ENSG00000226075,ENSG00000240651,ENSG00000236638,ENSG00000185037,ENSG00000226587,ENSG00000227298,ENSG00000227545,ENSG00000227923,ENSG00000229301,ENSG00000236284,ENSG00000230361,ENSG00000230600,ENSG00000232817,ENSG00000227305,ENSG00000223889,ENSG00000234387,ENSG00000268181,ENSG00000234467,ENSG00000227426,ENSG00000224368,ENSG00000230132,ENSG00000228645,ENSG00000226411,ENSG00000271466,ENSG00000230639,ENSG00000278577,ENSG00000228564,ENSG00000286397,ENSG00000285544,ENSG00000214652,ENSG00000223558,ENSG00000224458,ENSG00000248704,ENSG00000248315,ENSG00000230052,ENSG00000233385,ENSG00000227035,ENSG00000234234,ENSG00000234700,ENSG00000230252,ENSG00000235646,ENSG00000229881,ENSG00000236976,ENSG00000213643,ENSG00000197123,ENSG00000287317,ENSG00000271550,ENSG00000275667,ENSG00000224172,ENSG00000277206,ENSG00000197008,ENSG00000287580,ENSG00000234338
chr7	64849439	64849694	7:64849439-64849694	ENSG00000237572,ENSG00000236284,ENSG00000230361,ENSG00000230132,ENSG00000228645,ENSG00000265214,ENSG00000226411,ENSG00000224172,ENSG00000277206,ENSG00000234338,ENSG00000182722,ENSG00000213640
chr7	64877390	64877700	7:64877390-64877700	ENSG00000227148,ENSG00000234312,ENSG00000199231,ENSG00000237572,ENSG00000226075,ENSG00000185037,ENSG00000226587,ENSG00000227298,ENSG00000232165,ENSG00000230000,ENSG00000227545,ENSG00000227923,ENSG00000229301,ENSG00000230600,ENSG00000232817,ENSG00000227305,ENSG00000223889,ENSG00000234387,ENSG00000268181,ENSG00000234467,ENSG00000227426,ENSG00000224368,ENSG00000223558,ENSG00000224458,ENSG00000248704,ENSG00000248315,ENSG00000230052,ENSG00000233385,ENSG00000227035,ENSG00000234234,ENSG00000213643,ENSG00000224172,ENSG00000277206,ENSG00000234338,ENSG00000213640,ENSG00000287869,ENSG00000198039
chr7	64882341	64882680	7:64882341-64882680	ENSG00000234312,ENSG00000199231,ENSG00000226075,ENSG00000244550,ENSG00000236638,ENSG00000236284,ENSG00000230132,ENSG00000214660,ENSG00000271466,ENSG00000234700,ENSG00000230252,ENSG00000235646,ENSG00000224172,ENSG00000234338,ENSG00000213640,ENSG00000287869,ENSG00000198039,ENSG00000189316
chr7	64888096	64888417	7:64888096-64888417	ENSG00000233454,ENSG00000214660,ENSG00000226401,ENSG00000226411,ENSG00000224172,ENSG00000213640,ENSG00000198039,ENSG00000189316,ENSG00000235421
chr7	64891455	64891996	7:64891455-64891996	ENSG00000234312,ENSG00000226075,ENSG00000232165,ENSG00000230000,ENSG00000230132,ENSG00000224172,ENSG00000277206,ENSG00000234338,ENSG00000213640,ENSG00000198039,ENSG00000189316,ENSG00000235421
chr7	64902958	64903659	7:64902958-64903659	ENSG00000207443,ENSG00000227148,ENSG00000233454,ENSG00000233782,ENSG00000231523,ENSG00000226075,ENSG00000244550,ENSG00000185037,ENSG00000226587,ENSG00000227298,ENSG00000227545,ENSG00000227923,ENSG00000229301,ENSG00000236284,ENSG00000230361,ENSG00000230600,ENSG00000232817,ENSG00000227305,ENSG00000223889,ENSG00000234387,ENSG00000268181,ENSG00000234467,ENSG00000227426,ENSG00000224368,ENSG00000227397,ENSG00000284534,ENSG00000228660,ENSG00000176232,ENSG00000278577,ENSG00000241149,ENSG00000228564,ENSG00000223558,ENSG00000248704,ENSG00000248315,ENSG00000230052,ENSG00000233385,ENSG00000227035,ENSG00000234234,ENSG00000234700,ENSG00000230252,ENSG00000235646,ENSG00000223614,ENSG00000287985,ENSG00000224172,ENSG00000277206,ENSG00000287580,ENSG00000234338,ENSG00000213640,ENSG00000198039,ENSG00000189316,ENSG00000223476,ENSG00000164669
chr7	64914488	64914996	7:64914488-64914996	ENSG00000207443,ENSG00000227148,ENSG00000233454,ENSG00000233782,ENSG00000234312,ENSG00000199231,ENSG00000237572,ENSG00000226075,ENSG00000244550,ENSG00000236638,ENSG00000185037,ENSG00000226587,ENSG00000227298,ENSG00000232165,ENSG00000230000,ENSG00000227545,ENSG00000227923,ENSG00000229301,ENSG00000236284,ENSG00000230361,ENSG00000230600,ENSG00000232817,ENSG00000227305,ENSG00000223889,ENSG00000234387,ENSG00000268181,ENSG00000234467,ENSG00000227426,ENSG00000224368,ENSG00000230132,ENSG00000226401,ENSG00000271466,ENSG00000227397,ENSG00000236574,ENSG00000225451,ENSG00000284534,ENSG00000228660,ENSG00000230639,ENSG00000176232,ENSG00000278577,ENSG00000241149,ENSG00000228564,ENSG00000286397,ENSG00000285544,ENSG00000214652,ENSG00000223558,ENSG00000224458,ENSG00000248704,ENSG00000248315,ENSG00000230052,ENSG00000233385,ENSG00000227035,ENSG00000234234,ENSG00000234700,ENSG00000230252,ENSG00000235646,ENSG00000229881,ENSG00000236976,ENSG00000213643,ENSG00000235227,ENSG00000213644,ENSG00000223614,ENSG00000197123,ENSG00000287985,ENSG00000276650,ENSG00000286456,ENSG00000224172,ENSG00000277206,ENSG00000287580,ENSG00000234338,ENSG00000213640,ENSG00000198039,ENSG00000189316,ENSG00000223476,ENSG00000238124,ENSG00000230386,ENSG00000273024
chr7	64944918	64945394	7:64944918-64945394	ENSG00000207443,ENSG00000227148,ENSG00000233782,ENSG00000199231,ENSG00000226075,ENSG00000185037,ENSG00000226587,ENSG00000227298,ENSG00000227545,ENSG00000227923,ENSG00000229301,ENSG00000224368,ENSG00000224172,ENSG00000223476,ENSG00000270948,ENSG00000286342,ENSG00000238124,ENSG00000226767,ENSG00000230386
chr7	64946815	64947095	7:64946815-64947095	ENSG00000223476,ENSG00000270948,ENSG00000286342
chr7	64947579	64947798	7:64947579-64947798	ENSG00000223476,ENSG00000270948,ENSG00000286342
chr7	64951302	64951503	7:64951302-64951503	ENSG00000223476,ENSG00000286342,ENSG00000164669,ENSG00000230386
chr7	64999430	64999978	7:64999430-64999978	ENSG00000207443,ENSG00000227148,ENSG00000226075,ENSG00000244550,ENSG00000185037,ENSG00000226587,ENSG00000227298,ENSG00000227545,ENSG00000227923,ENSG00000229301,ENSG00000230600,ENSG00000232817,ENSG00000227305,ENSG00000223889,ENSG00000234387,ENSG00000268181,ENSG00000234467,ENSG00000227426,ENSG00000224368,ENSG00000230132,ENSG00000265214,ENSG00000284534,ENSG00000176232,ENSG00000213643,ENSG00000223476,ENSG00000152926,ENSG00000213462,ENSG00000201165,ENSG00000207062,ENSG00000164669,ENSG00000235421
chr7	65006361	65006968	7:65006361-65006968	ENSG00000227148,ENSG00000233454,ENSG00000199231,ENSG00000226075,ENSG00000185037,ENSG00000226587,ENSG00000227298,ENSG00000227545,ENSG00000227923,ENSG00000229301,ENSG00000236284,ENSG00000230600,ENSG00000232817,ENSG00000227305,ENSG00000223889,ENSG00000234387,ENSG00000268181,ENSG00000234467,ENSG00000227426,ENSG00000224368,ENSG00000230132,ENSG00000226411,ENSG00000271466,ENSG00000225451,ENSG00000234700,ENSG00000230252,ENSG00000235646,ENSG00000213643,ENSG00000224172,ENSG00000223476,ENSG00000152926,ENSG00000213462,ENSG00000201165,ENSG00000234585,ENSG00000239985,ENSG00000207062,ENSG00000164669,ENSG00000238124,ENSG00000226767
chr7	65037833	65038497	7:65037833-65038497	ENSG00000237572,ENSG00000185037,ENSG00000226587,ENSG00000227298,ENSG00000227545,ENSG00000227923,ENSG00000229301,ENSG00000236284,ENSG00000230600,ENSG00000232817,ENSG00000227305,ENSG00000223889,ENSG00000234387,ENSG00000268181,ENSG00000234467,ENSG00000227426,ENSG00000224368,ENSG00000152926,ENSG00000213462,ENSG00000201165,ENSG00000234585,ENSG00000239985,ENSG00000207344,ENSG00000207062,ENSG00000226002,ENSG00000164669
chr7	65064644	65065021	7:65064644-65065021	ENSG00000201165,ENSG00000234585,ENSG00000207344,ENSG00000207062
chr7	65080881	65081554	7:65080881-65081554	ENSG00000207443,ENSG00000233782,ENSG00000231523,ENSG00000199231,ENSG00000185037,ENSG00000226587,ENSG00000227298,ENSG00000227545,ENSG00000227923,ENSG00000229301,ENSG00000230600,ENSG00000232817,ENSG00000227305,ENSG00000223889,ENSG00000234387,ENSG00000268181,ENSG00000234467,ENSG00000227426,ENSG00000224368,ENSG00000230132,ENSG00000226411,ENSG00000227397,ENSG00000236574,ENSG00000230639,ENSG00000228564,ENSG00000285544,ENSG00000214652,ENSG00000248704,ENSG00000248315,ENSG00000230052,ENSG00000233385,ENSG00000227035,ENSG00000234234,ENSG00000234700,ENSG00000230252,ENSG00000235646,ENSG00000223614,ENSG00000201165,ENSG00000234585,ENSG00000239985,ENSG00000207344,ENSG00000207062,ENSG00000227113,ENSG00000226002,ENSG00000164669,ENSG00000226767,ENSG00000235421,ENSG00000272693,ENSG00000224316
chr7	65216406	65216725	7:65216406-65216725	ENSG00000233454,ENSG00000244550,ENSG00000240651,ENSG00000236638,ENSG00000230361,ENSG00000228645,ENSG00000223566,ENSG00000271466,ENSG00000234700,ENSG00000230252,ENSG00000235646,ENSG00000164669,ENSG00000237026,ENSG00000277544,ENSG00000231556,ENSG00000238124,ENSG00000226767,ENSG00000230386
chr7	65239741	65239961	7:65239741-65239961	ENSG00000234312,ENSG00000228645,ENSG00000214660,ENSG00000164669,ENSG00000237026,ENSG00000229064,ENSG00000277544,ENSG00000231556
chr7	65251864	65252607	7:65251864-65252607	ENSG00000227148,ENSG00000234312,ENSG00000199231,ENSG00000214660,ENSG00000164669,ENSG00000237026,ENSG00000229064,ENSG00000277544,ENSG00000231556,ENSG00000238124,ENSG00000235421,ENSG00000230386
chr7	65260698	65261078	7:65260698-65261078	ENSG00000207443,ENSG00000227148,ENSG00000233782,ENSG00000234312,ENSG00000199231,ENSG00000237572,ENSG00000236638,ENSG00000185037,ENSG00000226587,ENSG00000227298,ENSG00000227545,ENSG00000227923,ENSG00000229301,ENSG00000230600,ENSG00000232817,ENSG00000227305,ENSG00000223889,ENSG00000234387,ENSG00000268181,ENSG00000234467,ENSG00000227426,ENSG00000224368,ENSG00000230132,ENSG00000271466,ENSG00000236574,ENSG00000223558,ENSG00000234700,ENSG00000230252,ENSG00000235646,ENSG00000229881,ENSG00000236976,ENSG00000164669,ENSG00000282381,ENSG00000277544,ENSG00000231556,ENSG00000232906,ENSG00000238124,ENSG00000226767,ENSG00000235421,ENSG00000230386
chr7	65269137	65269505	7:65269137-65269505	ENSG00000207443,ENSG00000227148,ENSG00000233782,ENSG00000234312,ENSG00000199231,ENSG00000237572,ENSG00000226075,ENSG00000244550,ENSG00000240651,ENSG00000185037,ENSG00000226587,ENSG00000227298,ENSG00000227545,ENSG00000227923,ENSG00000229301,ENSG00000236284,ENSG00000230361,ENSG00000230600,ENSG00000232817,ENSG00000227305,ENSG00000223889,ENSG00000234387,ENSG00000268181,ENSG00000234467,ENSG00000227426,ENSG00000224368,ENSG00000230132,ENSG00000226411,ENSG00000271466,ENSG00000241149,ENSG00000286397,ENSG00000224458,ENSG00000234700,ENSG00000230252,ENSG00000235646,ENSG00000213643,ENSG00000164669,ENSG00000282381,ENSG00000277544,ENSG00000231556,ENSG00000232906,ENSG00000238124,ENSG00000226767,ENSG00000235421,ENSG00000230386
chr7	65307747	65308078	7:65307747-65308078	ENSG00000207443,ENSG00000227148,ENSG00000233782,ENSG00000234312,ENSG00000199231,ENSG00000237572,ENSG00000226075,ENSG00000244550,ENSG00000236638,ENSG00000185037,ENSG00000226587,ENSG00000227298,ENSG00000227545,ENSG00000227923,ENSG00000229301,ENSG00000236284,ENSG00000230361,ENSG00000230600,ENSG00000232817,ENSG00000227305,ENSG00000223889,ENSG00000234387,ENSG00000268181,ENSG00000234467,ENSG00000227426,ENSG00000224368,ENSG00000271466,ENSG00000227397,ENSG00000236574,ENSG00000278577,ENSG00000228564,ENSG00000224458,ENSG00000248704,ENSG00000248315,ENSG00000230052,ENSG00000233385,ENSG00000227035,ENSG00000234234,ENSG00000234700,ENSG00000230252,ENSG00000235646,ENSG00000213643,ENSG00000224172,ENSG00000223476,ENSG00000164669,ENSG00000277544,ENSG00000231556,ENSG00000232906,ENSG00000238124,ENSG00000226767,ENSG00000230386,ENSG00000273024
chr7	65373580	65374285	7:65373580-65374285	ENSG00000207443,ENSG00000233782,ENSG00000234312,ENSG00000199231,ENSG00000237572,ENSG00000236638,ENSG00000185037,ENSG00000226587,ENSG00000227298,ENSG00000227545,ENSG00000227923,ENSG00000229301,ENSG00000230361,ENSG00000230600,ENSG00000232817,ENSG00000227305,ENSG00000223889,ENSG00000234387,ENSG00000268181,ENSG00000234467,ENSG00000227426,ENSG00000224368,ENSG00000278577,ENSG00000231556,ENSG00000232906,ENSG00000146757,ENSG00000238124,ENSG00000226767,ENSG00000235421,ENSG00000230386
chr7	65385117	65385828	7:65385117-65385828	ENSG00000207443,ENSG00000227148,ENSG00000233454,ENSG00000199231,ENSG00000237572,ENSG00000226075,ENSG00000244550,ENSG00000236638,ENSG00000185037,ENSG00000226587,ENSG00000227298,ENSG00000232165,ENSG00000230000,ENSG00000227545,ENSG00000227923,ENSG00000229301,ENSG00000236284,ENSG00000230361,ENSG00000230600,ENSG00000232817,ENSG00000227305,ENSG00000223889,ENSG00000234387,ENSG00000268181,ENSG00000234467,ENSG00000227426,ENSG00000224368,ENSG00000164740,ENSG00000226411,ENSG00000271466,ENSG00000284534,ENSG00000176232,ENSG00000278577,ENSG00000223558,ENSG00000234700,ENSG00000230252,ENSG00000235646,ENSG00000223614,ENSG00000231556,ENSG00000232906,ENSG00000146757,ENSG00000238124,ENSG00000226767,ENSG00000235421,ENSG00000230386
chr7	65722289	65722615	7:65722289-65722615	ENSG00000206785,ENSG00000275833,ENSG00000200670,ENSG00000201560,ENSG00000224365
chr7	65731512	65731934	7:65731512-65731934	ENSG00000228645,ENSG00000214660,ENSG00000230386,ENSG00000206785,ENSG00000275833,ENSG00000200670
chr7	65750460	65751202	7:65750460-65751202	ENSG00000271466,ENSG00000272693,ENSG00000228409,ENSG00000206634,ENSG00000206785,ENSG00000275833,ENSG00000224316,ENSG00000200670
chr7	65751750	65751963	7:65751750-65751963	ENSG00000228409,ENSG00000206634,ENSG00000206785,ENSG00000275833
chr7	65754099	65754451	7:65754099-65754451	ENSG00000228409,ENSG00000206634,ENSG00000206785,ENSG00000275833,ENSG00000200670
chr7	65770418	65771053	7:65770418-65771053	ENSG00000226002,ENSG00000230386,ENSG00000272693,ENSG00000228409,ENSG00000206634,ENSG00000206785,ENSG00000275833,ENSG00000224316,ENSG00000200670,ENSG00000201560,ENSG00000196715
chr7	65845607	65845971	7:65845607-65845971	ENSG00000271466,ENSG00000230386,ENSG00000200670,ENSG00000236529,ENSG00000201560
chr7	65872752	65873535	7:65872752-65873535	ENSG00000200670,ENSG00000201560,ENSG00000196715
chr7	65927421	65928133	7:65927421-65928133	ENSG00000230386,ENSG00000273024,ENSG00000200670,ENSG00000201560
chr7	65932945	65933248	7:65932945-65933248	ENSG00000228645,ENSG00000200670,ENSG00000201560
chr7	65952319	65952519	7:65952319-65952519	-
chr7	65953066	65953312	7:65953066-65953312	ENSG00000200670,ENSG00000224365
chr7	65980800	65981203	7:65980800-65981203	ENSG00000169919,ENSG00000224365
chr7	65981786	65982473	7:65981786-65982473	ENSG00000169919,ENSG00000224365
chr7	65988110	65988507	7:65988110-65988507	ENSG00000169919,ENSG00000224365
chr7	66013984	66014229	7:66013984-66014229	ENSG00000235421,ENSG00000224365
chr7	66030928	66031194	7:66030928-66031194	ENSG00000224365,ENSG00000229886
chr7	66044230	66044687	7:66044230-66044687	ENSG00000224365,ENSG00000229886,ENSG00000205596,ENSG00000249319
chr7	66075521	66076040	7:66075521-66076040	ENSG00000205596,ENSG00000126522,ENSG00000249319,ENSG00000241258
chr7	66099823	66100515	7:66099823-66100515	ENSG00000249319,ENSG00000241258
chr7	66114640	66115680	7:66114640-66115680	ENSG00000126522,ENSG00000249319,ENSG00000241258
chr7	66154552	66154804	7:66154552-66154804	ENSG00000241258,ENSG00000234185,ENSG00000252126
chr7	66168069	66168274	7:66168069-66168274	ENSG00000234185
chr7	66205055	66205493	7:66205055-66205493	ENSG00000169902,ENSG00000252126
chr7	66374139	66374465	7:66374139-66374465	ENSG00000252126,ENSG00000179406,ENSG00000236928
chr7	66413391	66414115	7:66413391-66414115	ENSG00000252126,ENSG00000179406,ENSG00000251451,ENSG00000231234,ENSG00000230189,ENSG00000236928
chr7	66421881	66422460	7:66421881-66422460	ENSG00000252126,ENSG00000179406,ENSG00000251451,ENSG00000231234,ENSG00000230189,ENSG00000236928,ENSG00000279785
chr7	66459783	66460290	7:66459783-66460290	ENSG00000252126,ENSG00000179406,ENSG00000230189,ENSG00000236928,ENSG00000279785,ENSG00000244657
chr7	66460868	66461223	7:66460868-66461223	ENSG00000252126,ENSG00000230189,ENSG00000236928,ENSG00000279785,ENSG00000244657
chr7	66493354	66494091	7:66493354-66494091	ENSG00000179406,ENSG00000279785,ENSG00000244510,ENSG00000244657,ENSG00000237310,ENSG00000179342
chr7	66506056	66506388	7:66506056-66506388	ENSG00000179342,ENSG00000234500
chr7	66522636	66522866	7:66522636-66522866	ENSG00000179342,ENSG00000234500
chr7	66535966	66536472	7:66535966-66536472	ENSG00000179342,ENSG00000234500,ENSG00000229180,ENSG00000275400,ENSG00000232491,ENSG00000177418
chr7	66557596	66557960	7:66557596-66557960	ENSG00000275400,ENSG00000232491,ENSG00000177418,ENSG00000225573
chr7	66573840	66574179	7:66573840-66574179	ENSG00000229180,ENSG00000275400,ENSG00000232491,ENSG00000177418,ENSG00000225573
chr7	66586195	66586748	7:66586195-66586748	ENSG00000229180,ENSG00000225573
chr7	66591857	66592624	7:66591857-66592624	ENSG00000229180,ENSG00000225573,ENSG00000243335,ENSG00000284461
chr7	66628477	66629363	7:66628477-66629363	ENSG00000225573,ENSG00000243335,ENSG00000284461
chr7	66639758	66640246	7:66639758-66640246	ENSG00000225573,ENSG00000243335,ENSG00000284461,ENSG00000226824
chr7	66654133	66654700	7:66654133-66654700	ENSG00000225573,ENSG00000243335,ENSG00000284461,ENSG00000226824
chr7	66655123	66655364	7:66655123-66655364	ENSG00000226824
chr7	66671633	66671883	7:66671633-66671883	ENSG00000226824
chr7	66681726	66682424	7:66681726-66682424	ENSG00000225573,ENSG00000226824,ENSG00000154710,ENSG00000272831,ENSG00000273448
chr7	66687289	66687632	7:66687289-66687632	ENSG00000225573,ENSG00000154710
chr7	66740293	66740896	7:66740293-66740896	ENSG00000154710,ENSG00000272831,ENSG00000271064
chr7	66741140	66741340	7:66741140-66741340	ENSG00000154710,ENSG00000272831,ENSG00000271064
chr7	66743874	66744188	7:66743874-66744188	ENSG00000154710,ENSG00000272831,ENSG00000271064
chr7	66764257	66764457	7:66764257-66764457	ENSG00000154710
chr7	66776415	66776730	7:66776415-66776730	ENSG00000154710
chr7	66776981	66777264	7:66776981-66777264	ENSG00000154710
chr7	66805463	66805759	7:66805463-66805759	-
chr7	66825562	66825865	7:66825562-66825865	ENSG00000230583
chr7	66837037	66837351	7:66837037-66837351	ENSG00000230583,ENSG00000232546
chr7	66844531	66845273	7:66844531-66845273	ENSG00000230583,ENSG00000232546,ENSG00000230295
chr7	66869652	66870141	7:66869652-66870141	ENSG00000225573,ENSG00000232546,ENSG00000230295,ENSG00000212568
chr7	66894642	66895087	7:66894642-66895087	ENSG00000230295,ENSG00000212568,ENSG00000273142
chr7	66908583	66909008	7:66908583-66909008	ENSG00000235421,ENSG00000230295,ENSG00000212568,ENSG00000273142,ENSG00000179131,ENSG00000274135,ENSG00000106609,ENSG00000273448
chr7	66919319	66919729	7:66919319-66919729	ENSG00000179131,ENSG00000274135,ENSG00000106609
chr7	66920787	66921344	7:66920787-66921344	ENSG00000274135,ENSG00000106609
chr7	66922049	66922352	7:66922049-66922352	ENSG00000274135,ENSG00000106609
chr7	66930315	66930696	7:66930315-66930696	ENSG00000274135,ENSG00000106609
chr7	66933094	66933373	7:66933094-66933373	ENSG00000106609
chr7	66975218	66975573	7:66975218-66975573	ENSG00000275878,ENSG00000126524,ENSG00000273448
chr7	66994761	66995050	7:66994761-66995050	ENSG00000275878,ENSG00000126524,ENSG00000198874
chr7	66995423	66995831	7:66995423-66995831	ENSG00000126524,ENSG00000198874
chr7	66996460	66997045	7:66996460-66997045	ENSG00000126524,ENSG00000198874
chr7	67007060	67007313	7:67007060-67007313	ENSG00000126524,ENSG00000198874,ENSG00000230358
chr7	67019821	67020127	7:67019821-67020127	ENSG00000273448
chr7	67022544	67023073	7:67022544-67023073	-
chr7	67043089	67043361	7:67043089-67043361	ENSG00000233383,ENSG00000230358,ENSG00000273448
chr7	67068302	67068586	7:67068302-67068586	ENSG00000198874,ENSG00000233383,ENSG00000230358,ENSG00000273448
chr7	67100987	67101455	7:67100987-67101455	ENSG00000233383,ENSG00000266525,ENSG00000230358
chr7	67105346	67105703	7:67105346-67105703	ENSG00000235421,ENSG00000233383,ENSG00000266525,ENSG00000273448
chr7	67121897	67122222	7:67121897-67122222	ENSG00000233383,ENSG00000266525,ENSG00000230358,ENSG00000273448
chr7	67129082	67129473	7:67129082-67129473	ENSG00000233383,ENSG00000266525,ENSG00000273448,ENSG00000237754
chr7	67225402	67225606	7:67225402-67225606	ENSG00000230358
chr7	67226387	67226718	7:67226387-67226718	ENSG00000230358
chr7	67302103	67303077	7:67302103-67303077	ENSG00000230358,ENSG00000067601,ENSG00000201565,ENSG00000106610,ENSG00000228019,ENSG00000273448
chr7	67371824	67372156	7:67371824-67372156	ENSG00000273448,ENSG00000226392,ENSG00000237466,ENSG00000233423,ENSG00000223948,ENSG00000225209,ENSG00000236531,ENSG00000232975,ENSG00000226829,ENSG00000237754,ENSG00000225959,ENSG00000228429,ENSG00000222428
chr7	67378231	67378517	7:67378231-67378517	ENSG00000230358,ENSG00000273448,ENSG00000226392,ENSG00000237466,ENSG00000233423,ENSG00000223948,ENSG00000225209,ENSG00000236531,ENSG00000232975,ENSG00000226829,ENSG00000237754,ENSG00000225959,ENSG00000228429
chr7	67733613	67733958	7:67733613-67733958	ENSG00000226392,ENSG00000237466,ENSG00000233423,ENSG00000223948,ENSG00000225209,ENSG00000236531,ENSG00000232975,ENSG00000226829,ENSG00000237754,ENSG00000225959,ENSG00000228429,ENSG00000222428
chr7	69403253	69403520	7:69403253-69403520	ENSG00000225209,ENSG00000225959,ENSG00000228429,ENSG00000233689,ENSG00000200189,ENSG00000286466,ENSG00000225718,ENSG00000236839,ENSG00000230654,ENSG00000229031,ENSG00000252423
chr7	69412267	69412986	7:69412267-69412986	ENSG00000226392,ENSG00000237466,ENSG00000225209,ENSG00000236531,ENSG00000232975,ENSG00000226829,ENSG00000237754,ENSG00000225959,ENSG00000228429,ENSG00000222428,ENSG00000233689,ENSG00000200189,ENSG00000286466,ENSG00000225718,ENSG00000236839,ENSG00000230654,ENSG00000229031,ENSG00000252423
chr7	69419283	69419829	7:69419283-69419829	ENSG00000226392,ENSG00000237466,ENSG00000225209,ENSG00000236531,ENSG00000232975,ENSG00000226829,ENSG00000237754,ENSG00000225959,ENSG00000228429,ENSG00000222428,ENSG00000233689,ENSG00000200189,ENSG00000286466,ENSG00000225718,ENSG00000236839,ENSG00000230654,ENSG00000229031,ENSG00000252423,ENSG00000265878,ENSG00000283278
chr7	69422709	69423118	7:69422709-69423118	ENSG00000223948,ENSG00000225209,ENSG00000236531,ENSG00000232975,ENSG00000226829,ENSG00000237754,ENSG00000225959,ENSG00000228429,ENSG00000222428,ENSG00000233689,ENSG00000200189,ENSG00000286466,ENSG00000225718,ENSG00000236839,ENSG00000230654,ENSG00000229031,ENSG00000252423
chr7	69426690	69426984	7:69426690-69426984	ENSG00000228429,ENSG00000222428,ENSG00000200189,ENSG00000286466,ENSG00000225718,ENSG00000236839,ENSG00000230654,ENSG00000229031
chr7	69430475	69430679	7:69430475-69430679	ENSG00000200189,ENSG00000225718,ENSG00000236839,ENSG00000230654,ENSG00000229031
chr7	69445692	69446013	7:69445692-69446013	ENSG00000226392,ENSG00000237466,ENSG00000223948,ENSG00000225209,ENSG00000236531,ENSG00000232975,ENSG00000226829,ENSG00000237754,ENSG00000225959,ENSG00000228429,ENSG00000222428,ENSG00000233689,ENSG00000200189,ENSG00000286466,ENSG00000225718,ENSG00000236839,ENSG00000230654,ENSG00000229031
chr7	69505141	69505395	7:69505141-69505395	ENSG00000225209,ENSG00000226829,ENSG00000225959,ENSG00000228429,ENSG00000222428,ENSG00000233689,ENSG00000200189,ENSG00000286466,ENSG00000236839,ENSG00000230654,ENSG00000229031,ENSG00000200857
chr7	69516320	69516716	7:69516320-69516716	ENSG00000226392,ENSG00000237466,ENSG00000225209,ENSG00000236531,ENSG00000232975,ENSG00000226829,ENSG00000237754,ENSG00000225959,ENSG00000228429,ENSG00000222428,ENSG00000233689,ENSG00000200189,ENSG00000286466,ENSG00000236839,ENSG00000230654,ENSG00000229031,ENSG00000200857,ENSG00000265878,ENSG00000283278
chr7	69598007	69598603	7:69598007-69598603	ENSG00000234215,ENSG00000158321
chr7	69624727	69625261	7:69624727-69625261	ENSG00000226392,ENSG00000237466,ENSG00000225209,ENSG00000236531,ENSG00000232975,ENSG00000226829,ENSG00000237754,ENSG00000225959,ENSG00000228429,ENSG00000222428,ENSG00000233689,ENSG00000200189,ENSG00000286466,ENSG00000236839,ENSG00000230654,ENSG00000229031,ENSG00000234215,ENSG00000158321,ENSG00000185274,ENSG00000265878,ENSG00000283278
chr7	69625930	69626130	7:69625930-69626130	ENSG00000222428,ENSG00000200189
chr7	69708924	69709124	7:69708924-69709124	ENSG00000225209,ENSG00000236531,ENSG00000225959,ENSG00000228429,ENSG00000222428,ENSG00000200189,ENSG00000236839
chr7	69751051	69751357	7:69751051-69751357	ENSG00000226829,ENSG00000225959,ENSG00000228429,ENSG00000222428,ENSG00000233689,ENSG00000200189,ENSG00000286466,ENSG00000236839
chr7	69775422	69775632	7:69775422-69775632	ENSG00000232975,ENSG00000237754,ENSG00000225959,ENSG00000228429,ENSG00000233689,ENSG00000200189,ENSG00000236839
chr7	69800525	69800864	7:69800525-69800864	ENSG00000226392,ENSG00000237466,ENSG00000223948,ENSG00000225209,ENSG00000236531,ENSG00000232975,ENSG00000226829,ENSG00000237754,ENSG00000225959,ENSG00000228429,ENSG00000222428,ENSG00000233689,ENSG00000200189,ENSG00000286466,ENSG00000236839,ENSG00000185274,ENSG00000265878,ENSG00000283278
chr7	69802315	69802577	7:69802315-69802577	ENSG00000232975,ENSG00000237754,ENSG00000225959,ENSG00000222428,ENSG00000233689,ENSG00000200189,ENSG00000286466,ENSG00000236839
chr7	69862606	69862940	7:69862606-69862940	ENSG00000226392,ENSG00000237466,ENSG00000225209,ENSG00000236531,ENSG00000232975,ENSG00000226829,ENSG00000237754,ENSG00000225959,ENSG00000228429,ENSG00000222428,ENSG00000233689,ENSG00000200189,ENSG00000286466,ENSG00000236839,ENSG00000230654,ENSG00000229031,ENSG00000185274,ENSG00000265878,ENSG00000283278,ENSG00000228769
chr7	69871866	69872401	7:69871866-69872401	ENSG00000226392,ENSG00000237466,ENSG00000233423,ENSG00000223948,ENSG00000225209,ENSG00000236531,ENSG00000232975,ENSG00000226829,ENSG00000237754,ENSG00000225959,ENSG00000228429,ENSG00000222428,ENSG00000233689,ENSG00000200189,ENSG00000286466,ENSG00000236839,ENSG00000230654,ENSG00000229031,ENSG00000185274,ENSG00000265878,ENSG00000283278,ENSG00000201014,ENSG00000235581
chr7	69939664	69939864	7:69939664-69939864	ENSG00000226392,ENSG00000237466,ENSG00000225209,ENSG00000232975,ENSG00000237754,ENSG00000225959,ENSG00000228429,ENSG00000222428,ENSG00000200189,ENSG00000236839
chr7	70436873	70437230	7:70436873-70437230	ENSG00000225209,ENSG00000232975,ENSG00000226829,ENSG00000237754,ENSG00000228429,ENSG00000222428,ENSG00000233689,ENSG00000185274,ENSG00000265878,ENSG00000283278,ENSG00000199940,ENSG00000201014,ENSG00000235581,ENSG00000228769
chr7	70569413	70569904	7:70569413-70569904	ENSG00000226829,ENSG00000237754,ENSG00000225959,ENSG00000228429,ENSG00000222428,ENSG00000233689,ENSG00000200189,ENSG00000286466,ENSG00000236839,ENSG00000158321,ENSG00000185274,ENSG00000265878,ENSG00000283278,ENSG00000199940,ENSG00000201014,ENSG00000235581,ENSG00000228769,ENSG00000273520,ENSG00000273897,ENSG00000273927,ENSG00000285702,ENSG00000275976,ENSG00000286228,ENSG00000277125,ENSG00000274984
chr7	70583899	70584286	7:70583899-70584286	ENSG00000236531,ENSG00000232975,ENSG00000226829,ENSG00000233689,ENSG00000185274,ENSG00000265878,ENSG00000283278,ENSG00000201014,ENSG00000228769
chr7	70693845	70694154	7:70693845-70694154	ENSG00000158321
chr7	70698278	70698488	7:70698278-70698488	ENSG00000158321
chr7	70829184	70829385	7:70829184-70829385	ENSG00000236978,ENSG00000185274,ENSG00000265878,ENSG00000283278,ENSG00000199940,ENSG00000201014,ENSG00000235581,ENSG00000228769
chr7	71733318	71733611	7:71733318-71733611	ENSG00000236978,ENSG00000185274,ENSG00000265878,ENSG00000283278,ENSG00000199940,ENSG00000201014,ENSG00000235581,ENSG00000228769,ENSG00000273520,ENSG00000273897,ENSG00000273927,ENSG00000285702,ENSG00000275976,ENSG00000286228,ENSG00000277125,ENSG00000274984,ENSG00000262461,ENSG00000174384,ENSG00000199913
chr7	71752155	71752413	7:71752155-71752413	ENSG00000185274,ENSG00000265878,ENSG00000283278,ENSG00000199940,ENSG00000201014,ENSG00000235581,ENSG00000228769
chr7	72435974	72436296	7:72435974-72436296	ENSG00000183166,ENSG00000201014,ENSG00000235581,ENSG00000228769,ENSG00000273520,ENSG00000273897,ENSG00000273927,ENSG00000285702,ENSG00000275976,ENSG00000286228,ENSG00000277125,ENSG00000274984,ENSG00000262461,ENSG00000174384,ENSG00000199913
chr7	72632941	72633172	7:72632941-72633172	ENSG00000201014,ENSG00000235581,ENSG00000228769,ENSG00000270555,ENSG00000273520,ENSG00000273897,ENSG00000273927,ENSG00000285702,ENSG00000275976,ENSG00000286228,ENSG00000277125,ENSG00000274984,ENSG00000262461,ENSG00000174384,ENSG00000199913
chr7	72682870	72683140	7:72682870-72683140	ENSG00000201014,ENSG00000235581,ENSG00000228769,ENSG00000264494,ENSG00000270694,ENSG00000270555,ENSG00000273520,ENSG00000273897,ENSG00000273927,ENSG00000285702,ENSG00000275976,ENSG00000286228,ENSG00000277125,ENSG00000274984,ENSG00000262461,ENSG00000174384,ENSG00000199913
chr7	72690044	72690469	7:72690044-72690469	ENSG00000201014,ENSG00000228769,ENSG00000264494,ENSG00000270694,ENSG00000270555,ENSG00000273520,ENSG00000273897,ENSG00000273927,ENSG00000285702,ENSG00000275976,ENSG00000286228,ENSG00000277125,ENSG00000274984,ENSG00000262461,ENSG00000174384,ENSG00000199913
chr7	72710878	72711550	7:72710878-72711550	ENSG00000199940,ENSG00000201014,ENSG00000235581,ENSG00000228769,ENSG00000264494,ENSG00000270694,ENSG00000270555,ENSG00000273520,ENSG00000273897,ENSG00000273927,ENSG00000285702,ENSG00000275976,ENSG00000286228,ENSG00000277125,ENSG00000274984,ENSG00000262461,ENSG00000174384,ENSG00000199913
chr7	72784155	72784421	7:72784155-72784421	ENSG00000235581,ENSG00000228769,ENSG00000270555
chr7	72817667	72818031	7:72817667-72818031	ENSG00000277149,ENSG00000270555,ENSG00000266569,ENSG00000225648,ENSG00000155428,ENSG00000205584,ENSG00000273520,ENSG00000273897,ENSG00000273927,ENSG00000285702,ENSG00000275976,ENSG00000286228,ENSG00000277125,ENSG00000274984,ENSG00000262461,ENSG00000174384,ENSG00000199913
chr7	72828003	72828550	7:72828003-72828550	ENSG00000277149,ENSG00000266569,ENSG00000225648,ENSG00000179994,ENSG00000106133,ENSG00000285886,ENSG00000155428,ENSG00000174353,ENSG00000205584
chr7	72829225	72829648	7:72829225-72829648	ENSG00000277149,ENSG00000266569,ENSG00000225648,ENSG00000106133,ENSG00000285886,ENSG00000155428,ENSG00000174353,ENSG00000205584
chr7	72830101	72830317	7:72830101-72830317	ENSG00000277149,ENSG00000225648
chr7	72836281	72836555	7:72836281-72836555	ENSG00000277149,ENSG00000225648,ENSG00000274656,ENSG00000179994,ENSG00000155428,ENSG00000205584,ENSG00000233369
chr7	72879023	72879511	7:72879023-72879511	ENSG00000277149,ENSG00000225648,ENSG00000179994,ENSG00000196313,ENSG00000174353,ENSG00000229018,ENSG00000196275
chr7	72879905	72880256	7:72879905-72880256	ENSG00000277149,ENSG00000225648,ENSG00000179994,ENSG00000196313
chr7	72904828	72905070	7:72904828-72905070	ENSG00000179994,ENSG00000196313,ENSG00000155428,ENSG00000205584,ENSG00000277053
chr7	72914976	72915395	7:72914976-72915395	ENSG00000277149,ENSG00000225648,ENSG00000272843,ENSG00000155428,ENSG00000205584,ENSG00000158517
chr7	72924486	72925721	7:72924486-72925721	ENSG00000196313,ENSG00000272843,ENSG00000106133,ENSG00000285886,ENSG00000201282,ENSG00000205583
chr7	72954546	72954761	7:72954546-72954761	ENSG00000277149,ENSG00000225648,ENSG00000106133,ENSG00000285886,ENSG00000155428,ENSG00000205584,ENSG00000146722,ENSG00000178809
chr7	73154890	73155126	7:73154890-73155126	ENSG00000233369,ENSG00000146755,ENSG00000077800,ENSG00000238391,ENSG00000170092
chr7	73235330	73235780	7:73235330-73235780	ENSG00000273520,ENSG00000273897,ENSG00000273927,ENSG00000285702,ENSG00000275976,ENSG00000286228,ENSG00000277125,ENSG00000274984,ENSG00000262461,ENSG00000174384,ENSG00000199913,ENSG00000214544,ENSG00000205578,ENSG00000130305,ENSG00000225005,ENSG00000206709,ENSG00000252713,ENSG00000106638,ENSG00000261467,ENSG00000242073
chr7	73308441	73309037	7:73308441-73309037	ENSG00000274570,ENSG00000214544,ENSG00000205578,ENSG00000130305,ENSG00000146755,ENSG00000225005,ENSG00000077800,ENSG00000206709
chr7	73324182	73324506	7:73324182-73324506	ENSG00000214544,ENSG00000205578,ENSG00000146755,ENSG00000225005,ENSG00000077800,ENSG00000206709,ENSG00000158517,ENSG00000178809
chr7	73399412	73399706	7:73399412-73399706	ENSG00000155428,ENSG00000205584,ENSG00000276178,ENSG00000214544,ENSG00000206709,ENSG00000202035
chr7	73433437	73434371	7:73433437-73434371	ENSG00000206709,ENSG00000188763,ENSG00000196275
chr7	73451844	73452132	7:73451844-73452132	ENSG00000155428,ENSG00000205584,ENSG00000276178,ENSG00000233523,ENSG00000206709
chr7	73511902	73512172	7:73511902-73512172	ENSG00000009954,ENSG00000252713,ENSG00000165178
chr7	73521757	73522908	7:73521757-73522908	ENSG00000009954,ENSG00000252713,ENSG00000106635,ENSG00000106638,ENSG00000196275
chr7	73530868	73531190	7:73530868-73531190	ENSG00000276178,ENSG00000009954,ENSG00000106635
chr7	73556908	73557475	7:73556908-73557475	ENSG00000274570,ENSG00000009954,ENSG00000106635,ENSG00000106638
chr7	73557572	73557899	7:73557572-73557899	ENSG00000106635,ENSG00000106638
chr7	73562377	73562782	7:73562377-73562782	ENSG00000233523,ENSG00000106635,ENSG00000106638
chr7	73578409	73579157	7:73578409-73579157	ENSG00000106635,ENSG00000106638
chr7	73587795	73588320	7:73587795-73588320	ENSG00000106638,ENSG00000184616,ENSG00000223705
chr7	73607016	73607319	7:73607016-73607319	ENSG00000201282,ENSG00000233369,ENSG00000009950,ENSG00000274080
chr7	73612680	73613099	7:73612680-73613099	ENSG00000009950,ENSG00000274080,ENSG00000277675
chr7	73624405	73624748	7:73624405-73624748	ENSG00000009950,ENSG00000274080
chr7	73629316	73629559	7:73629316-73629559	ENSG00000009950
chr7	73647791	73648066	7:73647791-73648066	-
chr7	73665092	73665443	7:73665092-73665443	ENSG00000176428,ENSG00000176410,ENSG00000071462
chr7	73667527	73668013	7:73667527-73668013	ENSG00000176428,ENSG00000176410,ENSG00000071462
chr7	73683133	73683732	7:73683133-73683732	ENSG00000176428,ENSG00000176410,ENSG00000071462,ENSG00000184616
chr7	73701483	73701753	7:73701483-73701753	ENSG00000071462,ENSG00000106089,ENSG00000265724
chr7	73703858	73704282	7:73703858-73704282	ENSG00000176410,ENSG00000071462,ENSG00000106089,ENSG00000265724
chr7	73715644	73716224	7:73715644-73716224	ENSG00000276178,ENSG00000176410,ENSG00000071462,ENSG00000106089,ENSG00000265724,ENSG00000241709,ENSG00000225969,ENSG00000106077
chr7	73719533	73719870	7:73719533-73719870	ENSG00000276178,ENSG00000106089,ENSG00000265724
chr7	73725738	73726067	7:73725738-73726067	ENSG00000201282,ENSG00000241709,ENSG00000225969,ENSG00000106077
chr7	73734728	73735087	7:73734728-73735087	ENSG00000241709,ENSG00000225969,ENSG00000106077
chr7	73738172	73738413	7:73738172-73738413	ENSG00000241709,ENSG00000225969,ENSG00000106077
chr7	73738671	73739367	7:73738671-73739367	ENSG00000182487,ENSG00000241709,ENSG00000225969,ENSG00000106077,ENSG00000277675
chr7	73749820	73750402	7:73749820-73750402	ENSG00000182487,ENSG00000225969,ENSG00000106077,ENSG00000165215
chr7	73758539	73758983	7:73758539-73758983	ENSG00000225969,ENSG00000106077,ENSG00000165215,ENSG00000275121
chr7	73787375	73787681	7:73787375-73787681	ENSG00000233523,ENSG00000182487,ENSG00000165215,ENSG00000189143
chr7	73793523	73794054	7:73793523-73794054	ENSG00000273520,ENSG00000273897,ENSG00000273927,ENSG00000285702,ENSG00000275976,ENSG00000286228,ENSG00000277125,ENSG00000274984,ENSG00000262461,ENSG00000174384,ENSG00000199913,ENSG00000165215,ENSG00000189143,ENSG00000184616
chr7	73811760	73812041	7:73811760-73812041	ENSG00000155428,ENSG00000205584,ENSG00000165215,ENSG00000189143
chr7	73822256	73822781	7:73822256-73822781	ENSG00000274570,ENSG00000165215,ENSG00000189143
chr7	73828244	73828444	7:73828244-73828444	ENSG00000189143
chr7	73842227	73842813	7:73842227-73842813	ENSG00000189143,ENSG00000165171
chr7	73851514	73851748	7:73851514-73851748	-
chr7	73855534	73855874	7:73855534-73855874	ENSG00000175877
chr7	73866219	73866494	7:73866219-73866494	ENSG00000175877,ENSG00000049540
chr7	73885903	73886575	7:73885903-73886575	ENSG00000261467,ENSG00000146722,ENSG00000178809
chr7	73979176	73979439	7:73979176-73979439	ENSG00000261467
chr7	74002783	74003021	7:74002783-74003021	ENSG00000261467,ENSG00000049540,ENSG00000205583,ENSG00000275930
chr7	74026843	74027179	7:74026843-74027179	ENSG00000261467,ENSG00000049540
chr7	74051768	74051993	7:74051768-74051993	ENSG00000049540,ENSG00000232415
chr7	74062220	74062458	7:74062220-74062458	ENSG00000232415
chr7	74067773	74068191	7:74067773-74068191	ENSG00000049540,ENSG00000232415,ENSG00000106683,ENSG00000106682,ENSG00000207741,ENSG00000086730
chr7	74083419	74083920	7:74083419-74083920	ENSG00000106683,ENSG00000207741,ENSG00000278416,ENSG00000223705
chr7	74101094	74101643	7:74101094-74101643	ENSG00000106683,ENSG00000207741,ENSG00000184616
chr7	74140827	74141105	7:74140827-74141105	ENSG00000233523
chr7	74165029	74165421	7:74165029-74165421	ENSG00000106682
chr7	74173861	74175075	7:74173861-74175075	ENSG00000274570,ENSG00000106682,ENSG00000207741
chr7	74183779	74184050	7:74183779-74184050	ENSG00000106682,ENSG00000207741
chr7	74203195	74203491	7:74203195-74203491	ENSG00000207741,ENSG00000086730
chr7	74205057	74205360	7:74205057-74205360	ENSG00000207741,ENSG00000086730
chr7	74206613	74207070	7:74206613-74207070	ENSG00000207741,ENSG00000086730
chr7	74254238	74254816	7:74254238-74254816	ENSG00000207741,ENSG00000086730,ENSG00000049541,ENSG00000196275
chr7	74269811	74270209	7:74269811-74270209	ENSG00000274570,ENSG00000287815,ENSG00000106665,ENSG00000277675
chr7	74271050	74271394	7:74271050-74271394	ENSG00000274570,ENSG00000049541,ENSG00000287815,ENSG00000106665,ENSG00000277675
chr7	74275393	74275593	7:74275393-74275593	ENSG00000287815,ENSG00000106665
chr7	74288266	74288661	7:74288266-74288661	ENSG00000287815,ENSG00000106665,ENSG00000205583
chr7	74289204	74289596	7:74289204-74289596	ENSG00000287815,ENSG00000106665,ENSG00000205583
chr7	74292867	74293131	7:74292867-74293131	ENSG00000287815,ENSG00000106665,ENSG00000278416,ENSG00000205583
chr7	74365353	74365690	7:74365353-74365690	ENSG00000233523,ENSG00000106665,ENSG00000184616,ENSG00000174428
chr7	74401258	74401585	7:74401258-74401585	ENSG00000207741,ENSG00000086730,ENSG00000106665,ENSG00000277053,ENSG00000275930
chr7	74417422	74417760	7:74417422-74417760	ENSG00000238391,ENSG00000232729,ENSG00000174428,ENSG00000205583
chr7	74449967	74450275	7:74449967-74450275	ENSG00000274570,ENSG00000006704,ENSG00000238391
chr7	74453669	74454020	7:74453669-74454020	ENSG00000274570,ENSG00000006704,ENSG00000238391
chr7	74535682	74535882	7:74535682-74535882	ENSG00000238391,ENSG00000196275
chr7	74545260	74545531	7:74545260-74545531	ENSG00000006704,ENSG00000238391,ENSG00000275121
chr7	74560118	74560408	7:74560118-74560408	ENSG00000238391,ENSG00000277053
chr7	74566803	74567088	7:74566803-74567088	ENSG00000006704,ENSG00000238391,ENSG00000232729
chr7	74572559	74572938	7:74572559-74572938	ENSG00000238391,ENSG00000158517
chr7	74580493	74580799	7:74580493-74580799	ENSG00000238391,ENSG00000273069,ENSG00000232729,ENSG00000165178
chr7	74584477	74584752	7:74584477-74584752	ENSG00000238391,ENSG00000165178
chr7	74587400	74587701	7:74587400-74587701	ENSG00000274570,ENSG00000238391,ENSG00000273069,ENSG00000232729,ENSG00000277072,ENSG00000123965,ENSG00000277053,ENSG00000233448
chr7	74606472	74606840	7:74606472-74606840	ENSG00000276178,ENSG00000274570,ENSG00000006704,ENSG00000273069
chr7	74625635	74625841	7:74625635-74625841	ENSG00000279005,ENSG00000232729,ENSG00000158517,ENSG00000196275
chr7	74633498	74634040	7:74633498-74634040	ENSG00000238391,ENSG00000273069,ENSG00000279005,ENSG00000263001,ENSG00000232729,ENSG00000158517
chr7	74650086	74650354	7:74650086-74650354	ENSG00000263001,ENSG00000196275
chr7	74650845	74651129	7:74650845-74651129	ENSG00000263001,ENSG00000196275
chr7	74657353	74657918	7:74657353-74657918	ENSG00000233369,ENSG00000263001,ENSG00000232729,ENSG00000277053,ENSG00000275121
chr7	74658313	74658747	7:74658313-74658747	ENSG00000263001,ENSG00000232729,ENSG00000277053,ENSG00000275121
chr7	74788470	74788976	7:74788470-74788976	ENSG00000158517,ENSG00000274070
chr7	74850917	74851283	7:74850917-74851283	ENSG00000188763,ENSG00000009954,ENSG00000049541,ENSG00000238391,ENSG00000232729,ENSG00000158517,ENSG00000196275,ENSG00000277072,ENSG00000123965,ENSG00000174428,ENSG00000227038
chr7	74866251	74866527	7:74866251-74866527	ENSG00000174353,ENSG00000229018,ENSG00000232729,ENSG00000277072,ENSG00000123965,ENSG00000174428
chr7	74890144	74890563	7:74890144-74890563	ENSG00000174353,ENSG00000229018,ENSG00000232729,ENSG00000196275,ENSG00000277072,ENSG00000123965,ENSG00000184616
chr7	74890676	74891070	7:74890676-74891070	ENSG00000174353,ENSG00000229018,ENSG00000232729,ENSG00000196275,ENSG00000277072,ENSG00000123965,ENSG00000184616
chr7	75073151	75074093	7:75073151-75074093	ENSG00000155428,ENSG00000205584,ENSG00000233523,ENSG00000182487,ENSG00000277072,ENSG00000123965,ENSG00000274523,ENSG00000277127,ENSG00000174428,ENSG00000275121,ENSG00000205583,ENSG00000223705,ENSG00000200874
chr7	75092859	75093267	7:75092859-75093267	ENSG00000252713,ENSG00000238391,ENSG00000232729,ENSG00000262648,ENSG00000274523,ENSG00000277127,ENSG00000174428,ENSG00000276592,ENSG00000286038,ENSG00000276840,ENSG00000267828,ENSG00000286137,ENSG00000273598,ENSG00000202021,ENSG00000286014,ENSG00000199870,ENSG00000272391,ENSG00000279996,ENSG00000251798,ENSG00000227038,ENSG00000237620
chr7	75154035	75154242	7:75154035-75154242	ENSG00000179994,ENSG00000174353,ENSG00000229018
chr7	75157034	75157474	7:75157034-75157474	ENSG00000274523,ENSG00000235090,ENSG00000201643,ENSG00000213549,ENSG00000287519
chr7	74967111	74967401	7:74967111-74967401	ENSG00000155428,ENSG00000205584,ENSG00000274070,ENSG00000277127,ENSG00000227038,ENSG00000213549
chr7	75359488	75359688	7:75359488-75359688	ENSG00000158517
chr7	75380129	75380387	7:75380129-75380387	ENSG00000202035,ENSG00000186088
chr7	75442132	75442400	7:75442132-75442400	ENSG00000233369,ENSG00000223705,ENSG00000272391,ENSG00000200874
chr7	75442553	75442789	7:75442553-75442789	ENSG00000233369,ENSG00000223705,ENSG00000272391
chr7	75486155	75486594	7:75486155-75486594	ENSG00000239069,ENSG00000184616,ENSG00000174428,ENSG00000277053,ENSG00000275121,ENSG00000272391,ENSG00000242073,ENSG00000170092,ENSG00000127957,ENSG00000200874
chr7	75527797	75528462	7:75527797-75528462	ENSG00000242073,ENSG00000170092,ENSG00000127957,ENSG00000200874,ENSG00000279996,ENSG00000233448
chr7	75617638	75617869	7:75617638-75617869	ENSG00000277053,ENSG00000127946,ENSG00000279996
chr7	75642937	75643215	7:75642937-75643215	ENSG00000174428,ENSG00000223705,ENSG00000200874,ENSG00000279996
chr7	75650693	75651033	7:75650693-75651033	ENSG00000277675,ENSG00000146722,ENSG00000178809,ENSG00000223705,ENSG00000279996
chr7	75663656	75663998	7:75663656-75663998	ENSG00000262648,ENSG00000276592,ENSG00000286038,ENSG00000276840,ENSG00000267828,ENSG00000286137,ENSG00000273598,ENSG00000202021,ENSG00000286014,ENSG00000199870,ENSG00000223705,ENSG00000279996,ENSG00000106178
chr7	75726020	75726240	7:75726020-75726240	ENSG00000223705,ENSG00000127946,ENSG00000279996
chr7	75738836	75739902	7:75738836-75739902	ENSG00000205583,ENSG00000223705,ENSG00000127946,ENSG00000279996,ENSG00000186645
chr7	75762484	75762701	7:75762484-75762701	ENSG00000200874,ENSG00000006606
chr7	75772304	75772557	7:75772304-75772557	ENSG00000174428,ENSG00000277053,ENSG00000275121,ENSG00000006606,ENSG00000106178
chr7	75798832	75799154	7:75798832-75799154	ENSG00000165178,ENSG00000006606,ENSG00000106178
chr7	75842594	75843056	7:75842594-75843056	ENSG00000106178,ENSG00000219039,ENSG00000005486
chr7	75866561	75866977	7:75866561-75866977	ENSG00000106178,ENSG00000005486,ENSG00000235090,ENSG00000201643
chr7	75876948	75877200	7:75876948-75877200	ENSG00000005486,ENSG00000235090,ENSG00000201643
chr7	75878692	75879369	7:75878692-75879369	ENSG00000174428,ENSG00000106178,ENSG00000005486,ENSG00000127948,ENSG00000284334,ENSG00000235090,ENSG00000201643
chr7	75884417	75884861	7:75884417-75884861	ENSG00000005486,ENSG00000127948,ENSG00000284334,ENSG00000235090,ENSG00000201643,ENSG00000250778,ENSG00000238560,ENSG00000230305
chr7	75886759	75887133	7:75886759-75887133	ENSG00000005486,ENSG00000127948,ENSG00000235090,ENSG00000201643
chr7	75914586	75915382	7:75914586-75915382	ENSG00000127948,ENSG00000284334,ENSG00000235090,ENSG00000201643
chr7	75991005	75991229	7:75991005-75991229	ENSG00000127948,ENSG00000201643,ENSG00000189077
chr7	75993898	75994126	7:75993898-75994126	ENSG00000127948,ENSG00000189077
chr7	75994459	75994929	7:75994459-75994929	ENSG00000127948,ENSG00000284334,ENSG00000235090,ENSG00000201643,ENSG00000189077
chr7	76020235	76020454	7:76020235-76020454	ENSG00000235090,ENSG00000201643,ENSG00000127952
chr7	76047699	76048316	7:76047699-76048316	ENSG00000201643,ENSG00000127952,ENSG00000280388,ENSG00000146701,ENSG00000251798,ENSG00000227038,ENSG00000213549
chr7	76061745	76061945	7:76061745-76061945	ENSG00000275930,ENSG00000146701,ENSG00000230882,ENSG00000251798,ENSG00000227038
chr7	76069235	76069435	7:76069235-76069435	ENSG00000205583,ENSG00000146701,ENSG00000230882,ENSG00000251798,ENSG00000227038,ENSG00000213549
chr7	76138644	76139264	7:76138644-76139264	ENSG00000205583,ENSG00000251798,ENSG00000227038,ENSG00000224273,ENSG00000213549
chr7	76139755	76139955	7:76139755-76139955	ENSG00000205583,ENSG00000251798,ENSG00000227038,ENSG00000224273,ENSG00000213549
chr7	76153534	76154037	7:76153534-76154037	ENSG00000251798,ENSG00000227038,ENSG00000224273,ENSG00000213549
chr7	76166411	76167120	7:76166411-76167120	ENSG00000239069,ENSG00000251798,ENSG00000227038,ENSG00000213549,ENSG00000228829
chr7	76177990	76178445	7:76177990-76178445	ENSG00000227038,ENSG00000213549,ENSG00000228829
chr7	76201582	76202074	7:76201582-76202074	ENSG00000277675,ENSG00000251798,ENSG00000177679,ENSG00000233448
chr7	76225430	76225692	7:76225430-76225692	ENSG00000275121,ENSG00000177679,ENSG00000201959,ENSG00000259628
chr7	76235087	76235573	7:76235087-76235573	ENSG00000286038,ENSG00000276840,ENSG00000267828,ENSG00000286137,ENSG00000273598,ENSG00000202021,ENSG00000286014,ENSG00000199870,ENSG00000223705,ENSG00000251798,ENSG00000227038,ENSG00000213549,ENSG00000177679,ENSG00000285666,ENSG00000231183,ENSG00000231087,ENSG00000201959,ENSG00000259628
chr7	76260225	76260694	7:76260225-76260694	ENSG00000277053,ENSG00000227038,ENSG00000213549,ENSG00000177679
chr7	76263019	76263257	7:76263019-76263257	ENSG00000177679
chr7	76278670	76278906	7:76278670-76278906	ENSG00000177679,ENSG00000201959,ENSG00000259628
chr7	76291668	76291964	7:76291668-76291964	ENSG00000106211
chr7	76294771	76295064	7:76294771-76295064	ENSG00000106211
chr7	76302128	76302813	7:76302128-76302813	ENSG00000278416,ENSG00000106211
chr7	76303377	76303856	7:76303377-76303856	ENSG00000278416,ENSG00000106211
chr7	76310745	76310963	7:76310745-76310963	ENSG00000106211
chr7	76314270	76314585	7:76314270-76314585	ENSG00000184616,ENSG00000106211
chr7	76317860	76318364	7:76317860-76318364	ENSG00000106211,ENSG00000170027,ENSG00000250614
chr7	76318670	76319045	7:76318670-76319045	ENSG00000106211
chr7	76325213	76325459	7:76325213-76325459	-
chr7	76327624	76328044	7:76327624-76328044	-
chr7	76328409	76328663	7:76328409-76328663	-
chr7	76340620	76341128	7:76340620-76341128	ENSG00000170027
chr7	76358640	76359627	7:76358640-76359627	ENSG00000170027,ENSG00000213548,ENSG00000250614
chr7	76364647	76365117	7:76364647-76365117	ENSG00000239069,ENSG00000184616,ENSG00000223705,ENSG00000170027,ENSG00000213548,ENSG00000205482
chr7	76373101	76373589	7:76373101-76373589	ENSG00000213548,ENSG00000233980,ENSG00000265479,ENSG00000231087
chr7	76379746	76380403	7:76379746-76380403	ENSG00000170027,ENSG00000213548,ENSG00000146700
chr7	76389054	76389254	7:76389054-76389254	ENSG00000146700,ENSG00000231087,ENSG00000201959,ENSG00000259628
chr7	76392891	76393488	7:76392891-76393488	ENSG00000146700,ENSG00000188372,ENSG00000265479
chr7	76397326	76397652	7:76397326-76397652	ENSG00000146700,ENSG00000188372,ENSG00000250614
chr7	76428919	76429205	7:76428919-76429205	ENSG00000188372,ENSG00000233980,ENSG00000250614,ENSG00000201959,ENSG00000259628
chr7	76437911	76438191	7:76437911-76438191	ENSG00000188372,ENSG00000233980,ENSG00000250614,ENSG00000185040,ENSG00000214243,ENSG00000285666,ENSG00000231183,ENSG00000205482
chr7	76461764	76462042	7:76461764-76462042	ENSG00000091073,ENSG00000233980,ENSG00000250614,ENSG00000265479,ENSG00000241350,ENSG00000201885
chr7	76510129	76510343	7:76510129-76510343	ENSG00000233980,ENSG00000243566,ENSG00000250778,ENSG00000238560,ENSG00000230305,ENSG00000201959,ENSG00000259628
chr7	76512996	76513245	7:76512996-76513245	ENSG00000233980,ENSG00000243566,ENSG00000250778,ENSG00000238560,ENSG00000230305,ENSG00000201959,ENSG00000259628
chr7	76549009	76549474	7:76549009-76549474	ENSG00000250778,ENSG00000238560,ENSG00000230305,ENSG00000185040,ENSG00000205485,ENSG00000225703,ENSG00000186704,ENSG00000186645,ENSG00000205482
chr7	76549613	76550171	7:76549613-76550171	ENSG00000250778,ENSG00000238560,ENSG00000230305,ENSG00000185040,ENSG00000205485,ENSG00000225703,ENSG00000186704,ENSG00000186645,ENSG00000205482
chr7	76583665	76584095	7:76583665-76584095	ENSG00000233980,ENSG00000250614,ENSG00000205485,ENSG00000231183,ENSG00000225726
chr7	76591589	76592002	7:76591589-76592002	ENSG00000250778,ENSG00000238560,ENSG00000230305,ENSG00000185040,ENSG00000205485,ENSG00000285666,ENSG00000231183,ENSG00000225703,ENSG00000186704,ENSG00000233448,ENSG00000225726
chr7	76606026	76606300	7:76606026-76606300	ENSG00000250778,ENSG00000238560,ENSG00000230305,ENSG00000205485,ENSG00000214243,ENSG00000265479,ENSG00000231087,ENSG00000225703,ENSG00000186704,ENSG00000205482,ENSG00000127951
chr7	76627049	76627277	7:76627049-76627277	ENSG00000146707,ENSG00000214243,ENSG00000205482
chr7	76627442	76627642	7:76627442-76627642	ENSG00000146707,ENSG00000214243
chr7	76997477	76997998	7:76997477-76997998	ENSG00000091073,ENSG00000285666,ENSG00000231183,ENSG00000231087,ENSG00000225703,ENSG00000186704,ENSG00000242435,ENSG00000241350,ENSG00000201885,ENSG00000201959,ENSG00000259628,ENSG00000205482,ENSG00000225726
chr7	76998794	76999036	7:76998794-76999036	ENSG00000091073,ENSG00000285666,ENSG00000231183,ENSG00000231087,ENSG00000225703,ENSG00000186704,ENSG00000242435,ENSG00000241350,ENSG00000201885,ENSG00000201959,ENSG00000259628,ENSG00000205482,ENSG00000225726
chr7	77122172	77122764	7:77122172-77122764	ENSG00000214243,ENSG00000285666,ENSG00000231183,ENSG00000241350,ENSG00000201885,ENSG00000205482,ENSG00000225726,ENSG00000214439,ENSG00000213542,ENSG00000135205,ENSG00000127951,ENSG00000250990
chr7	77247245	77247536	7:77247245-77247536	ENSG00000214243,ENSG00000285666,ENSG00000231183,ENSG00000231087,ENSG00000225703,ENSG00000186704,ENSG00000241350,ENSG00000201885,ENSG00000201959,ENSG00000259628,ENSG00000205482,ENSG00000225726,ENSG00000214439,ENSG00000135205,ENSG00000127951,ENSG00000250990
chr7	77327302	77327528	7:77327302-77327528	ENSG00000205583,ENSG00000275930,ENSG00000233448,ENSG00000127951,ENSG00000250990,ENSG00000186088
chr7	77331898	77332219	7:77331898-77332219	ENSG00000214243,ENSG00000231183,ENSG00000225703,ENSG00000186704,ENSG00000241350,ENSG00000201885,ENSG00000186645,ENSG00000233448,ENSG00000201959,ENSG00000259628,ENSG00000205482,ENSG00000225726,ENSG00000214439,ENSG00000135205,ENSG00000127951,ENSG00000250990,ENSG00000186088
chr7	77351552	77351978	7:77351552-77351978	ENSG00000186645,ENSG00000225726,ENSG00000186088,ENSG00000237620,ENSG00000287519
chr7	77362814	77363468	7:77362814-77363468	ENSG00000250778,ENSG00000238560,ENSG00000230305,ENSG00000285666,ENSG00000231183,ENSG00000225726,ENSG00000127951,ENSG00000186088,ENSG00000237620,ENSG00000287519
chr7	77415905	77416743	7:77415905-77416743	ENSG00000201959,ENSG00000259628,ENSG00000186088,ENSG00000273341,ENSG00000237620,ENSG00000287519
chr7	77438222	77438433	7:77438222-77438433	ENSG00000237620,ENSG00000287519
chr7	77536548	77537567	7:77536548-77537567	ENSG00000237620,ENSG00000287519,ENSG00000127947
chr7	77538451	77538658	7:77538451-77538658	ENSG00000237620,ENSG00000287519,ENSG00000127947
chr7	77563762	77563962	7:77563762-77563962	ENSG00000237620,ENSG00000287519,ENSG00000127947
chr7	77678932	77679137	7:77678932-77679137	-
chr7	77686710	77687067	7:77686710-77687067	ENSG00000287519,ENSG00000214293,ENSG00000187257
chr7	77696107	77696587	7:77696107-77696587	ENSG00000214293,ENSG00000187257
chr7	77696791	77697212	7:77696791-77697212	ENSG00000214293,ENSG00000187257
chr7	77697447	77697647	7:77697447-77697647	ENSG00000214293,ENSG00000187257
chr7	77710950	77711150	7:77710950-77711150	ENSG00000214293
chr7	77714903	77715190	7:77714903-77715190	ENSG00000263081,ENSG00000231087,ENSG00000214293
chr7	77727917	77728722	7:77727917-77728722	ENSG00000287519,ENSG00000214293,ENSG00000187257
chr7	77751614	77751902	7:77751614-77751902	ENSG00000287519,ENSG00000187257
chr7	77752209	77752409	7:77752209-77752409	ENSG00000187257
chr7	77759342	77759628	7:77759342-77759628	ENSG00000233448,ENSG00000214293,ENSG00000187257
chr7	77783138	77783812	7:77783138-77783812	ENSG00000135211
chr7	77798222	77799029	7:77798222-77799029	ENSG00000201959,ENSG00000259628,ENSG00000135211,ENSG00000006576
chr7	77799561	77799788	7:77799561-77799788	ENSG00000135211,ENSG00000006576
chr7	77822305	77822650	7:77822305-77822650	ENSG00000287519,ENSG00000135211,ENSG00000006576,ENSG00000222432,ENSG00000251276,ENSG00000229110
chr7	77855386	77855683	7:77855386-77855683	-
chr7	77873360	77873755	7:77873360-77873755	ENSG00000250778,ENSG00000238560,ENSG00000230305,ENSG00000222432,ENSG00000212545,ENSG00000281120
chr7	77903746	77903946	7:77903746-77903946	ENSG00000231087,ENSG00000006576,ENSG00000222432
chr7	77914044	77914409	7:77914044-77914409	ENSG00000006576,ENSG00000222432
chr7	77940660	77940984	7:77940660-77940984	ENSG00000006576
chr7	77967436	77967767	7:77967436-77967767	ENSG00000201959,ENSG00000259628,ENSG00000280958,ENSG00000231322,ENSG00000251276,ENSG00000226978,ENSG00000212545,ENSG00000229110,ENSG00000281120
chr7	77989979	77990188	7:77989979-77990188	ENSG00000232756
chr7	77995817	77996017	7:77995817-77996017	ENSG00000232756,ENSG00000251276
chr7	78019491	78020131	7:78019491-78020131	ENSG00000280958,ENSG00000231322,ENSG00000226230,ENSG00000251276,ENSG00000226978,ENSG00000212545,ENSG00000229110,ENSG00000281120
chr7	78020548	78020818	7:78020548-78020818	ENSG00000280958,ENSG00000231322,ENSG00000212545
chr7	78040235	78040708	7:78040235-78040708	ENSG00000187391,ENSG00000280958,ENSG00000231322,ENSG00000226230,ENSG00000251276,ENSG00000226978,ENSG00000212545,ENSG00000229110,ENSG00000281120
chr7	78055541	78056008	7:78055541-78056008	ENSG00000187391,ENSG00000280958,ENSG00000231322,ENSG00000226230,ENSG00000251276,ENSG00000226978,ENSG00000212545,ENSG00000229110,ENSG00000281120
chr7	78066643	78066966	7:78066643-78066966	ENSG00000187391,ENSG00000280958,ENSG00000231322,ENSG00000251276,ENSG00000226978,ENSG00000212545,ENSG00000229110
chr7	78134326	78134526	7:78134326-78134526	ENSG00000281008,ENSG00000280958,ENSG00000231322,ENSG00000251276,ENSG00000226978,ENSG00000281120
chr7	78226182	78226382	7:78226182-78226382	ENSG00000280958,ENSG00000231322,ENSG00000251276,ENSG00000212545,ENSG00000281120
chr7	78427305	78427519	7:78427305-78427519	ENSG00000280958,ENSG00000231322,ENSG00000226230,ENSG00000251276,ENSG00000226978,ENSG00000212545,ENSG00000229110,ENSG00000281120
chr7	78448763	78449338	7:78448763-78449338	ENSG00000187391,ENSG00000280958,ENSG00000231322,ENSG00000285892,ENSG00000226230,ENSG00000251276,ENSG00000226978,ENSG00000212545,ENSG00000229110,ENSG00000281120,ENSG00000286855,ENSG00000222024,ENSG00000226285,ENSG00000287488
chr7	79272144	79272398	7:79272144-79272398	ENSG00000251276,ENSG00000226978,ENSG00000212545,ENSG00000229110,ENSG00000281120,ENSG00000286855,ENSG00000212482,ENSG00000222024,ENSG00000226285,ENSG00000200786,ENSG00000287488
chr7	79280807	79281448	7:79280807-79281448	ENSG00000251276,ENSG00000226978,ENSG00000212545,ENSG00000229110,ENSG00000281120,ENSG00000286855,ENSG00000212482,ENSG00000222024,ENSG00000226285,ENSG00000200786,ENSG00000287488,ENSG00000206818
chr7	79452062	79452480	7:79452062-79452480	ENSG00000187391,ENSG00000234456
chr7	79453485	79453992	7:79453485-79453992	ENSG00000187391,ENSG00000234456
chr7	79461712	79461996	7:79461712-79461996	ENSG00000187391,ENSG00000286855,ENSG00000212482,ENSG00000222024,ENSG00000234456,ENSG00000226285
chr7	79862888	79863167	7:79862888-79863167	ENSG00000251276,ENSG00000212545,ENSG00000229110,ENSG00000281120,ENSG00000286855,ENSG00000212482,ENSG00000222024,ENSG00000226285,ENSG00000200786,ENSG00000287488,ENSG00000206818
chr7	79864684	79864956	7:79864684-79864956	ENSG00000212545,ENSG00000229110,ENSG00000286855,ENSG00000212482,ENSG00000222024,ENSG00000226285,ENSG00000200786,ENSG00000287488,ENSG00000206818
chr7	79969004	79969207	7:79969004-79969207	ENSG00000212482,ENSG00000226285,ENSG00000200786,ENSG00000287488,ENSG00000206818
chr7	80019206	80019505	7:80019206-80019505	ENSG00000251276,ENSG00000226978,ENSG00000212545,ENSG00000281120,ENSG00000286855,ENSG00000212482,ENSG00000222024,ENSG00000226285,ENSG00000200786,ENSG00000287488,ENSG00000206818
chr7	80078103	80078467	7:80078103-80078467	ENSG00000230853,ENSG00000223550
chr7	80088754	80089035	7:80088754-80089035	ENSG00000230853,ENSG00000232667,ENSG00000223550
chr7	80098878	80099099	7:80098878-80099099	ENSG00000230853,ENSG00000232667,ENSG00000223550
chr7	80105680	80106005	7:80105680-80106005	ENSG00000127955,ENSG00000230853,ENSG00000223550
chr7	80128956	80129209	7:80128956-80129209	ENSG00000127955
chr7	80134482	80135298	7:80134482-80135298	ENSG00000127955
chr7	80141420	80141688	7:80141420-80141688	ENSG00000127955
chr7	80146733	80146933	7:80146733-80146933	ENSG00000127955
chr7	80151385	80151601	7:80151385-80151601	-
chr7	80152006	80152313	7:80152006-80152313	ENSG00000127955
chr7	80224209	80224754	7:80224209-80224754	ENSG00000127955,ENSG00000244392,ENSG00000234223,ENSG00000232667,ENSG00000240347,ENSG00000223550
chr7	80235367	80235760	7:80235367-80235760	ENSG00000212545,ENSG00000281120,ENSG00000212482,ENSG00000226285,ENSG00000127955,ENSG00000244392,ENSG00000234223,ENSG00000232667,ENSG00000240347,ENSG00000223550
chr7	80288857	80289073	7:80288857-80289073	ENSG00000234223,ENSG00000240347,ENSG00000223550
chr7	80299704	80300119	7:80299704-80300119	ENSG00000286855,ENSG00000222024,ENSG00000226285,ENSG00000200786,ENSG00000287488,ENSG00000244392,ENSG00000234223,ENSG00000232667,ENSG00000240347,ENSG00000223550
chr7	80347231	80347609	7:80347231-80347609	ENSG00000234223,ENSG00000232667,ENSG00000240347,ENSG00000223550
chr7	80392359	80392559	7:80392359-80392559	ENSG00000232667,ENSG00000223550
chr7	80428476	80428853	7:80428476-80428853	ENSG00000232667,ENSG00000223550,ENSG00000229436
chr7	80453813	80454013	7:80453813-80454013	-
chr7	80467023	80467371	7:80467023-80467371	ENSG00000226285
chr7	80471066	80471282	7:80471066-80471282	-
chr7	80471626	80472013	7:80471626-80472013	-
chr7	80509936	80510372	7:80509936-80510372	ENSG00000214415
chr7	80517272	80517472	7:80517272-80517472	ENSG00000135218,ENSG00000214415
chr7	80530274	80530511	7:80530274-80530511	-
chr7	80581499	80582286	7:80581499-80582286	-
chr7	80608268	80608770	7:80608268-80608770	ENSG00000135218
chr7	80609818	80610232	7:80609818-80610232	ENSG00000135218
chr7	80631413	80631748	7:80631413-80631748	ENSG00000135218
chr7	80632323	80632611	7:80632323-80632611	ENSG00000135218
chr7	80638446	80638653	7:80638446-80638653	ENSG00000135218
chr7	80646019	80646592	7:80646019-80646592	ENSG00000135218,ENSG00000229436
chr7	80661028	80661262	7:80661028-80661262	ENSG00000135218,ENSG00000229436
chr7	80661811	80662077	7:80661811-80662077	ENSG00000135218,ENSG00000229436
chr7	80670164	80670640	7:80670164-80670640	ENSG00000135218,ENSG00000229436,ENSG00000279326
chr7	80678653	80679155	7:80678653-80679155	ENSG00000135218
chr7	80680048	80680741	7:80680048-80680741	-
chr7	80681315	80681600	7:80681315-80681600	-
chr7	80699081	80699369	7:80699081-80699369	ENSG00000279326,ENSG00000223514
chr7	80918961	80919477	7:80918961-80919477	ENSG00000075223,ENSG00000279326
chr7	81161566	81162064	7:81161566-81162064	ENSG00000279326,ENSG00000237896,ENSG00000223514
chr7	81198310	81198625	7:81198310-81198625	ENSG00000279326,ENSG00000237896,ENSG00000226671,ENSG00000223514
chr7	81206728	81207008	7:81206728-81207008	ENSG00000279326,ENSG00000237896,ENSG00000223514
chr7	81208984	81209412	7:81208984-81209412	ENSG00000279326,ENSG00000237896,ENSG00000226671,ENSG00000223514
chr7	81211976	81212367	7:81211976-81212367	ENSG00000279326,ENSG00000237896,ENSG00000223514
chr7	81441759	81442081	7:81441759-81442081	ENSG00000279326,ENSG00000223514,ENSG00000224134
chr7	81442271	81442519	7:81442271-81442519	ENSG00000279326,ENSG00000223514,ENSG00000224134
chr7	81447413	81447681	7:81447413-81447681	ENSG00000279326,ENSG00000223514,ENSG00000224134,ENSG00000230196
chr7	81459484	81459809	7:81459484-81459809	ENSG00000279326,ENSG00000223514,ENSG00000224134,ENSG00000232968,ENSG00000230196
chr7	81460486	81460972	7:81460486-81460972	ENSG00000279326,ENSG00000223514,ENSG00000224134,ENSG00000232968,ENSG00000230196
chr7	81470135	81470354	7:81470135-81470354	ENSG00000232968,ENSG00000233491
chr7	81484365	81484565	7:81484365-81484565	ENSG00000233491,ENSG00000230196,ENSG00000223770
chr7	81499636	81500032	7:81499636-81500032	ENSG00000233491,ENSG00000230196,ENSG00000019991,ENSG00000223770,ENSG00000228711
chr7	81527835	81528049	7:81527835-81528049	ENSG00000233491,ENSG00000230196,ENSG00000019991
chr7	81812182	81812475	7:81812182-81812475	ENSG00000233491,ENSG00000230196,ENSG00000019991,ENSG00000223770
chr7	81812939	81813498	7:81812939-81813498	ENSG00000279326,ENSG00000233491,ENSG00000230196,ENSG00000019991,ENSG00000223770,ENSG00000228711,ENSG00000202281
chr7	81956576	81956874	7:81956576-81956874	ENSG00000233491,ENSG00000230196,ENSG00000019991,ENSG00000153956,ENSG00000223770
chr7	82026436	82026761	7:82026436-82026761	ENSG00000233491,ENSG00000230196,ENSG00000153956,ENSG00000223770
chr7	82044564	82044832	7:82044564-82044832	ENSG00000233491,ENSG00000153956,ENSG00000223770,ENSG00000213530,ENSG00000228711
chr7	82194061	82194394	7:82194061-82194394	ENSG00000233491,ENSG00000230196,ENSG00000019991,ENSG00000223770,ENSG00000213530,ENSG00000228711,ENSG00000202281,ENSG00000235503,ENSG00000285398
chr7	82419212	82419550	7:82419212-82419550	ENSG00000233491,ENSG00000230196,ENSG00000153956,ENSG00000228711,ENSG00000202281
chr7	82442844	82443082	7:82442844-82443082	ENSG00000153956
chr7	82443435	82443980	7:82443435-82443980	ENSG00000153956
chr7	82572279	82572570	7:82572279-82572570	ENSG00000233491,ENSG00000230196,ENSG00000223770,ENSG00000213530,ENSG00000228711
chr7	82605374	82605584	7:82605374-82605584	ENSG00000223770,ENSG00000213530,ENSG00000228711
chr7	82740304	82740572	7:82740304-82740572	ENSG00000228711,ENSG00000202281,ENSG00000235503,ENSG00000285398
chr7	82810691	82810963	7:82810691-82810963	ENSG00000228711,ENSG00000186472,ENSG00000202281,ENSG00000235503,ENSG00000285398,ENSG00000230244
chr7	83162722	83163096	7:83162722-83163096	ENSG00000186472,ENSG00000202281,ENSG00000235503,ENSG00000285398
chr7	83468298	83468704	7:83468298-83468704	ENSG00000202281,ENSG00000235503,ENSG00000170381,ENSG00000285398,ENSG00000230617,ENSG00000230244,ENSG00000227982,ENSG00000235139,ENSG00000235243,ENSG00000232605,ENSG00000280325,ENSG00000232019,ENSG00000230614,ENSG00000227785
chr7	83786783	83787366	7:83786783-83787366	ENSG00000228711,ENSG00000202281,ENSG00000235503,ENSG00000170381,ENSG00000285398,ENSG00000230617,ENSG00000230244,ENSG00000075213,ENSG00000227982,ENSG00000235139,ENSG00000235243,ENSG00000232605,ENSG00000280325,ENSG00000232019,ENSG00000229251,ENSG00000230614,ENSG00000225128,ENSG00000227785,ENSG00000236610
chr7	83821817	83822412	7:83821817-83822412	ENSG00000230196,ENSG00000228711,ENSG00000202281,ENSG00000235503,ENSG00000170381,ENSG00000285398,ENSG00000230617,ENSG00000230244,ENSG00000075213,ENSG00000227982,ENSG00000235139,ENSG00000235243,ENSG00000232605,ENSG00000280325,ENSG00000232019,ENSG00000229251,ENSG00000230614,ENSG00000225128,ENSG00000227785,ENSG00000236610
chr7	83936138	83936410	7:83936138-83936410	ENSG00000202281,ENSG00000235503,ENSG00000285398,ENSG00000230244,ENSG00000075213,ENSG00000227982,ENSG00000235139,ENSG00000235243,ENSG00000232605,ENSG00000280325,ENSG00000232019,ENSG00000229251,ENSG00000224059,ENSG00000230614,ENSG00000225128,ENSG00000227785
chr7	83976298	83976567	7:83976298-83976567	ENSG00000075213,ENSG00000227982,ENSG00000235139,ENSG00000235243,ENSG00000232605,ENSG00000280325,ENSG00000232019,ENSG00000229251,ENSG00000224059,ENSG00000230614,ENSG00000225128,ENSG00000227785
chr7	84025680	84025880	7:84025680-84025880	ENSG00000202281,ENSG00000075213,ENSG00000227982,ENSG00000235139,ENSG00000235243,ENSG00000232605,ENSG00000280325,ENSG00000232019,ENSG00000229251,ENSG00000230614,ENSG00000225128,ENSG00000227785
chr7	84069140	84069374	7:84069140-84069374	ENSG00000285398,ENSG00000230244,ENSG00000075213,ENSG00000227982,ENSG00000235139,ENSG00000235243,ENSG00000232605,ENSG00000280325,ENSG00000232019,ENSG00000229251,ENSG00000230614,ENSG00000225128,ENSG00000227785
chr7	85023144	85023344	7:85023144-85023344	ENSG00000075213,ENSG00000227982,ENSG00000235139,ENSG00000235243,ENSG00000232605,ENSG00000280325,ENSG00000232019,ENSG00000229251,ENSG00000224059,ENSG00000230614,ENSG00000225128,ENSG00000227785
chr7	85041719	85041935	7:85041719-85041935	ENSG00000227982,ENSG00000235243,ENSG00000232605,ENSG00000280325,ENSG00000232019,ENSG00000229251,ENSG00000153993,ENSG00000230614,ENSG00000225128,ENSG00000227785
chr7	85186734	85187042	7:85186734-85187042	ENSG00000235243,ENSG00000280325,ENSG00000232019,ENSG00000153993,ENSG00000230614,ENSG00000225128,ENSG00000227785,ENSG00000236610
chr7	86469704	86470027	7:86469704-86470027	ENSG00000230614,ENSG00000225128,ENSG00000227785,ENSG00000236610,ENSG00000198822,ENSG00000231255,ENSG00000233073
chr7	86926713	86926981	7:86926713-86926981	ENSG00000198822,ENSG00000231255,ENSG00000233073,ENSG00000164659,ENSG00000261462,ENSG00000224046,ENSG00000135164,ENSG00000278236
chr7	86933264	86933641	7:86933264-86933641	ENSG00000198822,ENSG00000231255,ENSG00000233073,ENSG00000164659,ENSG00000261462,ENSG00000224046,ENSG00000135164,ENSG00000278236
chr7	86939259	86939530	7:86939259-86939530	ENSG00000198822,ENSG00000231255,ENSG00000233073,ENSG00000164659,ENSG00000261462,ENSG00000224046,ENSG00000135164
chr7	86943067	86943267	7:86943067-86943267	ENSG00000164659,ENSG00000261462
chr7	87004504	87004831	7:87004504-87004831	ENSG00000198822,ENSG00000231255,ENSG00000233073,ENSG00000261462
chr7	87059389	87060010	7:87059389-87060010	ENSG00000198822,ENSG00000231255,ENSG00000233073,ENSG00000164659,ENSG00000261462,ENSG00000224046,ENSG00000135164,ENSG00000278236
chr7	87140304	87140676	7:87140304-87140676	ENSG00000261462,ENSG00000224046,ENSG00000135164,ENSG00000278236
chr7	87151985	87153002	7:87151985-87153002	ENSG00000224046,ENSG00000135164,ENSG00000278236
chr7	87153404	87153664	7:87153404-87153664	ENSG00000224046,ENSG00000135164
chr7	87160498	87160819	7:87160498-87160819	ENSG00000224046,ENSG00000135164,ENSG00000278236
chr7	87173522	87173752	7:87173522-87173752	ENSG00000135164,ENSG00000278236
chr7	87219607	87219891	7:87219607-87219891	ENSG00000135164,ENSG00000278236,ENSG00000135185,ENSG00000200397
chr7	87220193	87220781	7:87220193-87220781	ENSG00000261462,ENSG00000224046,ENSG00000135164,ENSG00000278236,ENSG00000135185,ENSG00000200397
chr7	87234836	87235170	7:87234836-87235170	ENSG00000198822,ENSG00000231255,ENSG00000233073,ENSG00000261462,ENSG00000224046,ENSG00000135164,ENSG00000278236,ENSG00000135185,ENSG00000200397
chr7	87253724	87254046	7:87253724-87254046	ENSG00000198822,ENSG00000231255,ENSG00000233073,ENSG00000261462
chr7	87287813	87288327	7:87287813-87288327	ENSG00000236610,ENSG00000198822,ENSG00000231255,ENSG00000233073,ENSG00000261462,ENSG00000227863
chr7	87312313	87312613	7:87312313-87312613	ENSG00000231255,ENSG00000233073
chr7	87319241	87319441	7:87319241-87319441	-
chr7	87330932	87331381	7:87330932-87331381	ENSG00000233073,ENSG00000182165,ENSG00000273623,ENSG00000276185,ENSG00000005469
chr7	87345225	87345866	7:87345225-87345866	ENSG00000182165,ENSG00000273623,ENSG00000276185,ENSG00000005469
chr7	87356480	87356988	7:87356480-87356988	ENSG00000198822,ENSG00000233073,ENSG00000182165,ENSG00000273623,ENSG00000276185,ENSG00000005469
chr7	87370718	87371029	7:87370718-87371029	ENSG00000005469
chr7	87391180	87391380	7:87391180-87391380	-
chr7	87391539	87391754	7:87391539-87391754	-
chr7	87393481	87393774	7:87393481-87393774	ENSG00000231255,ENSG00000005469,ENSG00000005471
chr7	87416815	87417042	7:87416815-87417042	-
chr7	87474361	87474731	7:87474361-87474731	ENSG00000005471
chr7	87475638	87476166	7:87475638-87476166	ENSG00000005471
chr7	87510261	87510712	7:87510261-87510712	ENSG00000231255,ENSG00000233073,ENSG00000085563,ENSG00000231956
chr7	87564315	87564583	7:87564315-87564583	ENSG00000085563,ENSG00000231956
chr7	87600168	87600575	7:87600168-87600575	ENSG00000085563
chr7	87600750	87601092	7:87600750-87601092	ENSG00000085563,ENSG00000105784
chr7	87616744	87617024	7:87616744-87617024	ENSG00000105784
chr7	87627707	87628662	7:87627707-87628662	ENSG00000105784
chr7	87797853	87798140	7:87797853-87798140	ENSG00000075303,ENSG00000006634
chr7	87851337	87851582	7:87851337-87851582	ENSG00000075303,ENSG00000006634
chr7	87876058	87876778	7:87876058-87876778	ENSG00000075303,ENSG00000006634
chr7	87908844	87909114	7:87908844-87909114	ENSG00000006634
chr7	87933688	87934467	7:87933688-87934467	ENSG00000008277
chr7	88073634	88073937	7:88073634-88073937	ENSG00000008277
chr7	88111455	88111732	7:88111455-88111732	-
chr7	88115493	88115693	7:88115493-88115693	-
chr7	88148021	88148287	7:88148021-88148287	ENSG00000127954,ENSG00000270812,ENSG00000237709
chr7	88169760	88170033	7:88169760-88170033	ENSG00000008277
chr7	88192123	88192549	7:88192123-88192549	ENSG00000254003,ENSG00000127954,ENSG00000225701,ENSG00000207094,ENSG00000270812,ENSG00000235639,ENSG00000231763,ENSG00000237709,ENSG00000227863
chr7	88204820	88205561	7:88204820-88205561	ENSG00000075142,ENSG00000254003,ENSG00000228113,ENSG00000127954,ENSG00000225701,ENSG00000207094,ENSG00000270812,ENSG00000231763,ENSG00000237709
chr7	88218132	88218446	7:88218132-88218446	ENSG00000075142,ENSG00000254003,ENSG00000228113,ENSG00000127954
chr7	88218864	88219138	7:88218864-88219138	ENSG00000075142,ENSG00000254003,ENSG00000228113,ENSG00000127954
chr7	88219774	88220579	7:88219774-88220579	ENSG00000075142,ENSG00000254003,ENSG00000228113,ENSG00000127954
chr7	88224970	88225207	7:88224970-88225207	ENSG00000075142,ENSG00000228113,ENSG00000127954
chr7	88233423	88233648	7:88233423-88233648	ENSG00000075142,ENSG00000228113,ENSG00000127954
chr7	88243300	88243616	7:88243300-88243616	ENSG00000228113,ENSG00000127954
chr7	88357403	88357603	7:88357403-88357603	ENSG00000228113,ENSG00000127954,ENSG00000233420,ENSG00000225701,ENSG00000207094,ENSG00000270812,ENSG00000235639,ENSG00000237709,ENSG00000227863
chr7	88401056	88401501	7:88401056-88401501	ENSG00000127954,ENSG00000233420,ENSG00000225701,ENSG00000207094,ENSG00000270812,ENSG00000235639,ENSG00000228928,ENSG00000231763,ENSG00000237709,ENSG00000227863,ENSG00000235436
chr7	88546787	88547062	7:88546787-88547062	ENSG00000127954,ENSG00000233420,ENSG00000225701,ENSG00000207094,ENSG00000270812,ENSG00000235639,ENSG00000228928,ENSG00000231763,ENSG00000237709,ENSG00000227863,ENSG00000238358,ENSG00000235436
chr7	88759282	88759482	7:88759282-88759482	ENSG00000233420,ENSG00000235639,ENSG00000231763,ENSG00000237709,ENSG00000227979,ENSG00000182348,ENSG00000164645,ENSG00000227863
chr7	88759663	88759863	7:88759663-88759863	ENSG00000233420,ENSG00000235639,ENSG00000231763,ENSG00000237709,ENSG00000227979,ENSG00000182348,ENSG00000164645,ENSG00000227863
chr7	88789502	88789719	7:88789502-88789719	ENSG00000233420,ENSG00000270812,ENSG00000228928,ENSG00000231763,ENSG00000237709,ENSG00000227979,ENSG00000164645,ENSG00000227863,ENSG00000238358,ENSG00000235436
chr7	89726591	89727128	7:89726591-89727128	ENSG00000233420,ENSG00000270812,ENSG00000235639,ENSG00000228928,ENSG00000231763,ENSG00000237709,ENSG00000227863,ENSG00000239075,ENSG00000238358,ENSG00000235436
chr7	90154204	90154725	7:90154204-90154725	ENSG00000227863,ENSG00000227646,ENSG00000238358,ENSG00000235436,ENSG00000164647,ENSG00000157214,ENSG00000105792,ENSG00000234459,ENSG00000225498,ENSG00000283267,ENSG00000251154
chr7	90211641	90211962	7:90211641-90211962	ENSG00000227646,ENSG00000238358,ENSG00000235436,ENSG00000157214,ENSG00000234459
chr7	90244848	90245331	7:90244848-90245331	ENSG00000227646,ENSG00000238358,ENSG00000235436,ENSG00000164647,ENSG00000157214,ENSG00000105792,ENSG00000207488,ENSG00000234459,ENSG00000225498,ENSG00000283267
chr7	90262503	90262756	7:90262503-90262756	ENSG00000238358,ENSG00000235436,ENSG00000164647,ENSG00000105792,ENSG00000207488,ENSG00000234459,ENSG00000225498,ENSG00000283267
chr7	90335036	90335244	7:90335036-90335244	ENSG00000225498,ENSG00000283267,ENSG00000105793,ENSG00000280440
chr7	90346323	90347057	7:90346323-90347057	ENSG00000235436,ENSG00000234459,ENSG00000225498,ENSG00000283267,ENSG00000105793,ENSG00000280440,ENSG00000157224,ENSG00000273299
chr7	90401998	90402335	7:90401998-90402335	ENSG00000235436,ENSG00000225498,ENSG00000283267,ENSG00000280440,ENSG00000157224,ENSG00000273299
chr7	90403708	90404100	7:90403708-90404100	ENSG00000238358,ENSG00000235436,ENSG00000225498,ENSG00000283267,ENSG00000105793,ENSG00000280440,ENSG00000157224,ENSG00000273299
chr7	90412983	90413201	7:90412983-90413201	ENSG00000225498,ENSG00000283267,ENSG00000157224,ENSG00000273299
chr7	90427824	90428114	7:90427824-90428114	ENSG00000238358,ENSG00000235436,ENSG00000164647,ENSG00000234459,ENSG00000225498,ENSG00000283267,ENSG00000251154
chr7	90455460	90455661	7:90455460-90455661	ENSG00000157224,ENSG00000251154,ENSG00000286411
chr7	90579170	90579532	7:90579170-90579532	ENSG00000058091,ENSG00000251154,ENSG00000286411
chr7	90595842	90596680	7:90595842-90596680	ENSG00000058091,ENSG00000251154,ENSG00000223969,ENSG00000286411
chr7	90629362	90629660	7:90629362-90629660	ENSG00000058091,ENSG00000251154,ENSG00000223969,ENSG00000223584,ENSG00000286411
chr7	90708796	90709129	7:90708796-90709129	ENSG00000058091,ENSG00000286411
chr7	90726711	90727031	7:90726711-90727031	ENSG00000058091,ENSG00000286411
chr7	91089416	91089724	7:91089416-91089724	ENSG00000286411,ENSG00000226254,ENSG00000243144,ENSG00000225843,ENSG00000235450,ENSG00000223665
chr7	91264029	91264761	7:91264029-91264761	ENSG00000286411,ENSG00000226254,ENSG00000157240,ENSG00000243144,ENSG00000225843,ENSG00000235450,ENSG00000223665
chr7	91265295	91265510	7:91265295-91265510	ENSG00000226254,ENSG00000157240,ENSG00000243144,ENSG00000225843,ENSG00000235450,ENSG00000223665
chr7	91288291	91288561	7:91288291-91288561	ENSG00000286411,ENSG00000226254,ENSG00000243144,ENSG00000225843,ENSG00000235450,ENSG00000223665
chr7	91299992	91300252	7:91299992-91300252	ENSG00000226254,ENSG00000243144,ENSG00000225843,ENSG00000235450,ENSG00000223665
chr7	91683905	91684158	7:91683905-91684158	ENSG00000226254,ENSG00000235450,ENSG00000223665
chr7	91811319	91811709	7:91811319-91811709	ENSG00000226254,ENSG00000235450,ENSG00000223665
chr7	91830058	91830362	7:91830058-91830362	ENSG00000235450
chr7	91852411	91852755	7:91852411-91852755	ENSG00000235450,ENSG00000223665
chr7	91880487	91881144	7:91880487-91881144	ENSG00000127989,ENSG00000287672,ENSG00000127914
chr7	91913534	91913837	7:91913534-91913837	-
chr7	91940609	91941349	7:91940609-91941349	ENSG00000127914
chr7	91941463	91941720	7:91941463-91941720	ENSG00000127914
chr7	91953639	91953978	7:91953639-91953978	ENSG00000127914
chr7	91979579	91979839	7:91979579-91979839	-
chr7	92072151	92072438	7:92072151-92072438	ENSG00000127914
chr7	92133664	92135017	7:92133664-92135017	ENSG00000001630,ENSG00000285772,ENSG00000188693,ENSG00000243107,ENSG00000200769,ENSG00000221520
chr7	92141250	92141450	7:92141250-92141450	ENSG00000001630,ENSG00000285772,ENSG00000188693,ENSG00000200769,ENSG00000221520
chr7	92161292	92161672	7:92161292-92161672	ENSG00000001630,ENSG00000285772,ENSG00000240720,ENSG00000243107,ENSG00000200769,ENSG00000221520,ENSG00000242950
chr7	92178853	92179401	7:92178853-92179401	ENSG00000001630,ENSG00000285772,ENSG00000188693,ENSG00000240720,ENSG00000001631,ENSG00000243107,ENSG00000200769,ENSG00000221520
chr7	92245148	92245389	7:92245148-92245389	ENSG00000285953,ENSG00000001631,ENSG00000001629
chr7	92245466	92246500	7:92245466-92246500	ENSG00000285953,ENSG00000001631,ENSG00000243107,ENSG00000200769,ENSG00000221520,ENSG00000001629
chr7	92262052	92262252	7:92262052-92262252	ENSG00000285953,ENSG00000001631,ENSG00000243107
chr7	92276633	92276842	7:92276633-92276842	-
chr7	92283009	92283209	7:92283009-92283209	ENSG00000001629
chr7	92293485	92293866	7:92293485-92293866	ENSG00000001629
chr7	92336722	92337111	7:92336722-92337111	ENSG00000243107,ENSG00000200769,ENSG00000221520,ENSG00000001629
chr7	92356399	92356891	7:92356399-92356891	ENSG00000243107,ENSG00000200769,ENSG00000221520,ENSG00000001629
chr7	92416901	92417155	7:92416901-92417155	ENSG00000230927
chr7	92424328	92424900	7:92424328-92424900	ENSG00000243107,ENSG00000200769,ENSG00000221520,ENSG00000230927,ENSG00000270453,ENSG00000157259,ENSG00000242950
chr7	92447198	92447910	7:92447198-92447910	ENSG00000243107,ENSG00000230927,ENSG00000270453,ENSG00000157259,ENSG00000244055,ENSG00000242950
chr7	92448000	92448654	7:92448000-92448654	ENSG00000230927,ENSG00000270453,ENSG00000157259,ENSG00000244055,ENSG00000242950
chr7	92461573	92462039	7:92461573-92462039	ENSG00000243107,ENSG00000230927,ENSG00000157259,ENSG00000244055,ENSG00000242950
chr7	92527669	92527971	7:92527669-92527971	ENSG00000127980,ENSG00000127993
chr7	92528281	92529010	7:92528281-92529010	ENSG00000242950,ENSG00000127980,ENSG00000127993
chr7	92560625	92560891	7:92560625-92560891	ENSG00000278819,ENSG00000234545
chr7	92586467	92586725	7:92586467-92586725	ENSG00000234545
chr7	92589694	92590631	7:92589694-92590631	ENSG00000234545
chr7	92608757	92609031	7:92608757-92609031	ENSG00000234545
chr7	92621033	92621314	7:92621033-92621314	ENSG00000105810
chr7	92630854	92631129	7:92630854-92631129	ENSG00000287932
chr7	92631577	92631954	7:92631577-92631954	ENSG00000287932,ENSG00000286742
chr7	92633311	92633557	7:92633311-92633557	-
chr7	92644695	92645079	7:92644695-92645079	ENSG00000287932,ENSG00000286742
chr7	92646199	92646447	7:92646199-92646447	ENSG00000287932,ENSG00000286742
chr7	92656076	92656567	7:92656076-92656567	ENSG00000287932,ENSG00000286742,ENSG00000266794
chr7	92657490	92657699	7:92657490-92657699	ENSG00000286742
chr7	92691565	92691846	7:92691565-92691846	ENSG00000105810,ENSG00000206763
chr7	92695284	92695531	7:92695284-92695531	ENSG00000206763
chr7	92699947	92700360	7:92699947-92700360	ENSG00000206763
chr7	92711504	92711800	7:92711504-92711800	ENSG00000206763
chr7	92717845	92718270	7:92717845-92718270	ENSG00000105810,ENSG00000206763
chr7	92742176	92742587	7:92742176-92742587	ENSG00000105810,ENSG00000266794,ENSG00000237729
chr7	92754961	92755565	7:92754961-92755565	-
chr7	92766698	92766898	7:92766698-92766898	-
chr7	92788633	92788944	7:92788633-92788944	-
chr7	92793759	92794105	7:92793759-92794105	-
chr7	92809724	92810051	7:92809724-92810051	-
chr7	92810341	92810565	7:92810341-92810565	-
chr7	92832982	92833278	7:92832982-92833278	ENSG00000105810,ENSG00000237819
chr7	92833449	92834197	7:92833449-92834197	ENSG00000105810,ENSG00000237819
chr7	92835539	92835739	7:92835539-92835739	ENSG00000105810,ENSG00000237819
chr7	92835895	92836096	7:92835895-92836096	ENSG00000105810,ENSG00000237819
chr7	92836482	92836838	7:92836482-92836838	ENSG00000105810,ENSG00000237819
chr7	92843483	92843751	7:92843483-92843751	ENSG00000105810,ENSG00000237819
chr7	92864106	92864395	7:92864106-92864395	ENSG00000237819,ENSG00000266794
chr7	92874599	92874985	7:92874599-92874985	ENSG00000266794
chr7	92880245	92880805	7:92880245-92880805	ENSG00000266794
chr7	92886037	92886389	7:92886037-92886389	ENSG00000266794
chr7	92994935	92995135	7:92994935-92995135	ENSG00000266794
chr7	93004896	93005326	7:93004896-93005326	ENSG00000266794
chr7	93006485	93006855	7:93006485-93006855	ENSG00000266794
chr7	93008955	93009199	7:93008955-93009199	ENSG00000266794
chr7	93013590	93013979	7:93013590-93013979	ENSG00000266794
chr7	93043518	93043824	7:93043518-93043824	ENSG00000266794
chr7	93053272	93053608	7:93053272-93053608	ENSG00000266794
chr7	93092831	93093047	7:93092831-93093047	-
chr7	93117857	93118278	7:93117857-93118278	ENSG00000205413,ENSG00000177409
chr7	93147458	93147779	7:93147458-93147779	ENSG00000177409
chr7	93148293	93148493	7:93148293-93148493	ENSG00000177409
chr7	93148603	93148891	7:93148603-93148891	ENSG00000177409
chr7	93178248	93178559	7:93178248-93178559	-
chr7	93181866	93182095	7:93181866-93182095	-
chr7	93218979	93219381	7:93218979-93219381	ENSG00000188175,ENSG00000004948
chr7	93219475	93219717	7:93219475-93219717	ENSG00000188175
chr7	93228303	93228558	7:93228303-93228558	ENSG00000188175,ENSG00000004766
chr7	93231843	93232503	7:93231843-93232503	ENSG00000188175,ENSG00000004766
chr7	93238732	93239154	7:93238732-93239154	ENSG00000004766,ENSG00000004948
chr7	93242135	93242469	7:93242135-93242469	ENSG00000004766,ENSG00000004948,ENSG00000265423
chr7	93262615	93262885	7:93262615-93262885	ENSG00000004766,ENSG00000004948
chr7	93374414	93374682	7:93374414-93374682	ENSG00000004948,ENSG00000208014,ENSG00000207656,ENSG00000237729,ENSG00000265423,ENSG00000225898
chr7	93442745	93443052	7:93442745-93443052	ENSG00000004948,ENSG00000208014,ENSG00000207656,ENSG00000237729,ENSG00000265423,ENSG00000225898,ENSG00000213483
chr7	93890157	93890386	7:93890157-93890386	ENSG00000225898,ENSG00000213483,ENSG00000105825,ENSG00000234695,ENSG00000278388
chr7	93890485	93890685	7:93890485-93890685	ENSG00000213483,ENSG00000105825,ENSG00000234695,ENSG00000278388
chr7	93895263	93895705	7:93895263-93895705	ENSG00000127928,ENSG00000237729,ENSG00000265423,ENSG00000225898,ENSG00000213483,ENSG00000105825,ENSG00000234695,ENSG00000278388,ENSG00000236861,ENSG00000285964
chr7	93902910	93903123	7:93902910-93903123	ENSG00000127928,ENSG00000265423,ENSG00000225898,ENSG00000213483,ENSG00000278388
chr7	93921699	93922119	7:93921699-93922119	ENSG00000127928,ENSG00000265423,ENSG00000225898,ENSG00000213483,ENSG00000278388,ENSG00000127920,ENSG00000278959,ENSG00000236861,ENSG00000285964
chr7	93945592	93946323	7:93945592-93946323	ENSG00000127928,ENSG00000237729,ENSG00000265423,ENSG00000225898,ENSG00000213483,ENSG00000278388,ENSG00000127920,ENSG00000278959,ENSG00000236861,ENSG00000236938,ENSG00000285964
chr7	94003680	94004597	7:94003680-94004597	ENSG00000265423,ENSG00000225898,ENSG00000213483,ENSG00000278388,ENSG00000278959,ENSG00000105829,ENSG00000236861,ENSG00000236938
chr7	94064489	94064781	7:94064489-94064781	ENSG00000004948,ENSG00000237729,ENSG00000265423,ENSG00000225898,ENSG00000213483,ENSG00000278388,ENSG00000236861,ENSG00000236453,ENSG00000236938,ENSG00000285964
chr7	94087878	94088085	7:94087878-94088085	ENSG00000237729,ENSG00000265423,ENSG00000225898,ENSG00000213483,ENSG00000278388,ENSG00000236861,ENSG00000236938,ENSG00000285964
chr7	94395433	94395773	7:94395433-94395773	ENSG00000265423,ENSG00000225898,ENSG00000285090,ENSG00000285964,ENSG00000164692,ENSG00000232385,ENSG00000214342
chr7	94436063	94436381	7:94436063-94436381	ENSG00000265423,ENSG00000285964,ENSG00000164692,ENSG00000222870,ENSG00000232385,ENSG00000239030,ENSG00000214342,ENSG00000230682,ENSG00000222220,ENSG00000219807,ENSG00000271159,ENSG00000231153,ENSG00000236197,ENSG00000201607
chr7	94446036	94446370	7:94446036-94446370	ENSG00000285964,ENSG00000164692,ENSG00000222870,ENSG00000127990,ENSG00000242265,ENSG00000232385,ENSG00000239030,ENSG00000214342,ENSG00000230682,ENSG00000222220,ENSG00000219807,ENSG00000271159,ENSG00000231153,ENSG00000236197,ENSG00000201607
chr7	94509582	94510431	7:94509582-94510431	ENSG00000222870,ENSG00000127995,ENSG00000242265,ENSG00000232385,ENSG00000239030
chr7	94510541	94510878	7:94510541-94510878	ENSG00000222870,ENSG00000127995,ENSG00000232385
chr7	94620713	94621039	7:94620713-94621039	ENSG00000222870,ENSG00000127990,ENSG00000242265,ENSG00000232385,ENSG00000239030,ENSG00000214342,ENSG00000230682,ENSG00000201607
chr7	94656092	94656363	7:94656092-94656363	ENSG00000127990,ENSG00000242265,ENSG00000232385
chr7	94657758	94658703	7:94657758-94658703	ENSG00000127990,ENSG00000242265,ENSG00000232385,ENSG00000239030
chr7	94874584	94874884	7:94874584-94874884	ENSG00000232385,ENSG00000239030,ENSG00000214342,ENSG00000230682,ENSG00000222220,ENSG00000219807,ENSG00000271159,ENSG00000231153,ENSG00000236197,ENSG00000201607
chr7	94888626	94888835	7:94888626-94888835	ENSG00000232385,ENSG00000239030,ENSG00000214342,ENSG00000230682,ENSG00000222220,ENSG00000219807,ENSG00000271159,ENSG00000231153,ENSG00000201607
chr7	94907162	94908520	7:94907162-94908520	ENSG00000232385,ENSG00000239030,ENSG00000214342,ENSG00000230682,ENSG00000222220,ENSG00000219807,ENSG00000158528,ENSG00000271159,ENSG00000231153,ENSG00000201607
chr7	94908754	94908954	7:94908754-94908954	ENSG00000230682,ENSG00000219807,ENSG00000158528,ENSG00000271159,ENSG00000231153
chr7	95199876	95200109	7:95199876-95200109	ENSG00000232385,ENSG00000239030,ENSG00000214342,ENSG00000230682,ENSG00000222220,ENSG00000219807,ENSG00000271159,ENSG00000231153,ENSG00000236197,ENSG00000201607
chr7	95246889	95247182	7:95246889-95247182	ENSG00000232385,ENSG00000239030,ENSG00000214342,ENSG00000230682,ENSG00000222220,ENSG00000219807,ENSG00000271159,ENSG00000231153,ENSG00000236197,ENSG00000201607
chr7	95317594	95317876	7:95317594-95317876	ENSG00000239030,ENSG00000230682,ENSG00000236197,ENSG00000201607,ENSG00000005421,ENSG00000237160,ENSG00000228751
chr7	95330544	95331023	7:95330544-95331023	ENSG00000232385,ENSG00000214342,ENSG00000230682,ENSG00000222220,ENSG00000219807,ENSG00000271159,ENSG00000231153,ENSG00000236197,ENSG00000201607,ENSG00000005421,ENSG00000237160,ENSG00000228751,ENSG00000273138
chr7	95396053	95396559	7:95396053-95396559	ENSG00000201607,ENSG00000237160,ENSG00000228751,ENSG00000105852,ENSG00000273138
chr7	95398270	95398503	7:95398270-95398503	ENSG00000237160,ENSG00000228751,ENSG00000105852,ENSG00000273138
chr7	95434657	95435256	7:95434657-95435256	ENSG00000228751,ENSG00000105854,ENSG00000273138
chr7	95446567	95446889	7:95446567-95446889	ENSG00000222220,ENSG00000237160,ENSG00000228751,ENSG00000105854,ENSG00000273138,ENSG00000233942
chr7	95477022	95477320	7:95477022-95477320	ENSG00000232385,ENSG00000236197,ENSG00000201607,ENSG00000237160,ENSG00000228751,ENSG00000273138,ENSG00000233942,ENSG00000005981
chr7	95511746	95512173	7:95511746-95512173	ENSG00000222870,ENSG00000232385,ENSG00000214342,ENSG00000230682,ENSG00000222220,ENSG00000271159,ENSG00000231153,ENSG00000201607,ENSG00000237160,ENSG00000228751,ENSG00000273138,ENSG00000005981,ENSG00000279525,ENSG00000004799
chr7	95527476	95527788	7:95527476-95527788	ENSG00000279525,ENSG00000231170,ENSG00000004799
chr7	95596256	95596755	7:95596256-95596755	ENSG00000231170,ENSG00000004799
chr7	95608561	95609184	7:95608561-95609184	ENSG00000279525,ENSG00000231170,ENSG00000004799
chr7	95684161	95684361	7:95684161-95684361	ENSG00000279525,ENSG00000231170,ENSG00000004799
chr7	95687803	95688004	7:95687803-95688004	ENSG00000279525
chr7	95690416	95690838	7:95690416-95690838	ENSG00000279525
chr7	95723650	95723903	7:95723650-95723903	-
chr7	95772358	95772820	7:95772358-95772820	ENSG00000158560
chr7	95840967	95841219	7:95840967-95841219	ENSG00000158560
chr7	95871128	95871359	7:95871128-95871359	-
chr7	95916593	95916914	7:95916593-95916914	ENSG00000277124,ENSG00000274409,ENSG00000244318,ENSG00000227284,ENSG00000279067
chr7	96075468	96075776	7:96075468-96075776	ENSG00000105880,ENSG00000277124,ENSG00000274409,ENSG00000244318,ENSG00000227284,ENSG00000252872,ENSG00000207115,ENSG00000279067
chr7	96173831	96174156	7:96173831-96174156	ENSG00000277124,ENSG00000274409,ENSG00000244318,ENSG00000227284,ENSG00000252872,ENSG00000207115,ENSG00000237551,ENSG00000004864,ENSG00000279067
chr7	96199320	96199841	7:96199320-96199841	ENSG00000277124,ENSG00000274409,ENSG00000244318,ENSG00000227284,ENSG00000252872,ENSG00000207115,ENSG00000207045,ENSG00000237551,ENSG00000208025,ENSG00000004864,ENSG00000279067
chr7	96205711	96206194	7:96205711-96206194	ENSG00000277124,ENSG00000274409,ENSG00000244318,ENSG00000227284,ENSG00000252872,ENSG00000207115,ENSG00000207045,ENSG00000237551,ENSG00000208025,ENSG00000004864,ENSG00000279067
chr7	96218924	96219210	7:96218924-96219210	ENSG00000252872,ENSG00000207115,ENSG00000237551,ENSG00000208025,ENSG00000279067
chr7	96224734	96224960	7:96224734-96224960	ENSG00000277124,ENSG00000274409,ENSG00000244318,ENSG00000227284,ENSG00000252872,ENSG00000207115,ENSG00000237551,ENSG00000208025,ENSG00000279067
chr7	96236235	96236499	7:96236235-96236499	ENSG00000244318,ENSG00000227284,ENSG00000252872,ENSG00000207115,ENSG00000207045,ENSG00000237551,ENSG00000279067
chr7	96253954	96254262	7:96253954-96254262	ENSG00000277124,ENSG00000274409,ENSG00000244318,ENSG00000227284,ENSG00000252872,ENSG00000207115,ENSG00000207045,ENSG00000237551,ENSG00000279067
chr7	96303347	96303703	7:96303347-96303703	ENSG00000277124,ENSG00000274409,ENSG00000244318,ENSG00000227284,ENSG00000252872,ENSG00000207115,ENSG00000207045,ENSG00000275834,ENSG00000237551,ENSG00000004864,ENSG00000279067
chr7	96321357	96322491	7:96321357-96322491	ENSG00000244318,ENSG00000252872,ENSG00000207115,ENSG00000207045,ENSG00000275834,ENSG00000237551,ENSG00000004864,ENSG00000279067
chr7	96415027	96415242	7:96415027-96415242	ENSG00000277124,ENSG00000274409,ENSG00000244318,ENSG00000227284,ENSG00000252872,ENSG00000207115,ENSG00000279067
chr7	96709107	96710050	7:96709107-96710050	ENSG00000227284,ENSG00000127922
chr7	97006094	97006447	7:97006094-97006447	ENSG00000105880,ENSG00000274709,ENSG00000006377,ENSG00000277124,ENSG00000274409,ENSG00000231764,ENSG00000244318,ENSG00000227284
chr7	97027774	97027988	7:97027774-97027988	ENSG00000105880,ENSG00000274709,ENSG00000006377,ENSG00000277124,ENSG00000274409,ENSG00000231764,ENSG00000244318,ENSG00000227284
chr7	97065024	97065304	7:97065024-97065304	ENSG00000006128,ENSG00000199475,ENSG00000226046,ENSG00000277124,ENSG00000274409,ENSG00000244318,ENSG00000227284
chr7	97104682	97104993	7:97104682-97104993	ENSG00000238228,ENSG00000232032,ENSG00000231859,ENSG00000237818,ENSG00000231812,ENSG00000006128,ENSG00000199475,ENSG00000226046,ENSG00000224475,ENSG00000224551,ENSG00000196636,ENSG00000277124,ENSG00000274409,ENSG00000244318,ENSG00000227284
chr7	97117339	97118046	7:97117339-97118046	ENSG00000232032,ENSG00000231859,ENSG00000237818,ENSG00000006128,ENSG00000199475,ENSG00000226046,ENSG00000224475,ENSG00000224551,ENSG00000196636,ENSG00000277124,ENSG00000274409,ENSG00000244318
chr7	97179513	97179821	7:97179513-97179821	ENSG00000232032,ENSG00000231859,ENSG00000231812,ENSG00000006128,ENSG00000199475,ENSG00000226046,ENSG00000224475,ENSG00000224551,ENSG00000196636,ENSG00000277124,ENSG00000274409,ENSG00000244318,ENSG00000227284
chr7	97215667	97215867	7:97215667-97215867	ENSG00000006128,ENSG00000199475,ENSG00000226046,ENSG00000224475
chr7	97835606	97835878	7:97835606-97835878	ENSG00000232032,ENSG00000231859,ENSG00000237818,ENSG00000231812,ENSG00000006128,ENSG00000199475,ENSG00000226046,ENSG00000224551
chr7	97872048	97872749	7:97872048-97872749	ENSG00000238228,ENSG00000232032,ENSG00000231859,ENSG00000237818,ENSG00000231812,ENSG00000226744,ENSG00000070669,ENSG00000006128
chr7	97928308	97928629	7:97928308-97928629	ENSG00000277946,ENSG00000135175,ENSG00000266668,ENSG00000266318,ENSG00000238228,ENSG00000232097,ENSG00000284627,ENSG00000232032,ENSG00000231859,ENSG00000237818,ENSG00000231812,ENSG00000226744,ENSG00000284707,ENSG00000070669,ENSG00000006128,ENSG00000199475,ENSG00000226046,ENSG00000244318,ENSG00000227284
chr7	97971792	97972553	7:97971792-97972553	ENSG00000277946,ENSG00000135175,ENSG00000243554,ENSG00000285725,ENSG00000183444,ENSG00000266668,ENSG00000266318,ENSG00000238228,ENSG00000232097,ENSG00000232032,ENSG00000231859,ENSG00000237818,ENSG00000231812,ENSG00000284707,ENSG00000006128
chr7	98013464	98013716	7:98013464-98013716	ENSG00000277946,ENSG00000135175,ENSG00000266668,ENSG00000266318,ENSG00000238228,ENSG00000232032,ENSG00000231859,ENSG00000231812,ENSG00000006128
chr7	98021547	98021855	7:98021547-98021855	ENSG00000277946,ENSG00000135175,ENSG00000266668,ENSG00000266318,ENSG00000238228,ENSG00000232032,ENSG00000231859,ENSG00000237818,ENSG00000006128,ENSG00000199475,ENSG00000226046
chr7	98083739	98084283	7:98083739-98084283	ENSG00000277946,ENSG00000135175,ENSG00000238228,ENSG00000232032,ENSG00000231859,ENSG00000237818,ENSG00000231812,ENSG00000006128,ENSG00000199475,ENSG00000226046
chr7	98106613	98107009	7:98106613-98107009	ENSG00000164715,ENSG00000135175
chr7	98107314	98107627	7:98107314-98107627	ENSG00000164715
chr7	98133108	98133495	7:98133108-98133495	ENSG00000164715,ENSG00000277946,ENSG00000135175,ENSG00000199475
chr7	98166205	98166474	7:98166205-98166474	ENSG00000164715,ENSG00000277946,ENSG00000135175
chr7	98168663	98168872	7:98168663-98168872	-
chr7	98175258	98175653	7:98175258-98175653	ENSG00000277946,ENSG00000135175,ENSG00000238228,ENSG00000006128
chr7	98204183	98204498	7:98204183-98204498	ENSG00000180535
chr7	98211204	98211543	7:98211204-98211543	ENSG00000205356,ENSG00000180535
chr7	98241418	98241682	7:98241418-98241682	ENSG00000205356
chr7	98251532	98252596	7:98251532-98252596	ENSG00000164713,ENSG00000205356
chr7	98260024	98260435	7:98260024-98260435	ENSG00000164713,ENSG00000205356
chr7	98266931	98267205	7:98266931-98267205	-
chr7	98281085	98281784	7:98281085-98281784	ENSG00000164713,ENSG00000205356
chr7	98282046	98282302	7:98282046-98282302	ENSG00000164713
chr7	98294877	98295168	7:98294877-98295168	ENSG00000214389,ENSG00000006453,ENSG00000164713
chr7	98315277	98315677	7:98315277-98315677	ENSG00000214389,ENSG00000272950,ENSG00000006453,ENSG00000164713,ENSG00000199475
chr7	98348946	98349370	7:98348946-98349370	ENSG00000214389
chr7	98360860	98361259	7:98360860-98361259	ENSG00000214389,ENSG00000006453
chr7	98400712	98401471	7:98400712-98401471	ENSG00000213455,ENSG00000214389,ENSG00000006453
chr7	98421038	98421321	7:98421038-98421321	ENSG00000213455,ENSG00000214389
chr7	98433356	98433623	7:98433356-98433623	ENSG00000213455,ENSG00000214389
chr7	98470647	98470940	7:98470647-98470940	ENSG00000223402,ENSG00000213455
chr7	98617008	98617365	7:98617008-98617365	ENSG00000106236,ENSG00000213455
chr7	98733185	98733417	7:98733185-98733417	ENSG00000213455
chr7	98745836	98746049	7:98745836-98746049	ENSG00000207204,ENSG00000213455
chr7	98802113	98802407	7:98802113-98802407	ENSG00000207204,ENSG00000213455
chr7	98841790	98842128	7:98841790-98842128	ENSG00000166448,ENSG00000207204,ENSG00000213455
chr7	98872391	98872647	7:98872391-98872647	ENSG00000196367,ENSG00000166448
chr7	98878321	98878646	7:98878321-98878646	ENSG00000266019,ENSG00000196367,ENSG00000166448
chr7	98878853	98879274	7:98878853-98879274	ENSG00000266019,ENSG00000196367,ENSG00000166448
chr7	98879682	98879971	7:98879682-98879971	ENSG00000266019,ENSG00000196367,ENSG00000166448
chr7	98922647	98922996	7:98922647-98922996	ENSG00000238109,ENSG00000286305
chr7	98930877	98931369	7:98930877-98931369	ENSG00000238109,ENSG00000286305
chr7	99036830	99037080	7:99036830-99037080	ENSG00000284840,ENSG00000238109,ENSG00000286305,ENSG00000196367
chr7	99040423	99040698	7:99040423-99040698	ENSG00000284840,ENSG00000238109,ENSG00000286305
chr7	99087602	99087865	7:99087602-99087865	ENSG00000198742,ENSG00000238109
chr7	99096481	99096728	7:99096481-99096728	-
chr7	99109304	99109547	7:99109304-99109547	-
chr7	99142464	99142683	7:99142464-99142683	ENSG00000198742
chr7	99143040	99143705	7:99143040-99143705	ENSG00000198742
chr7	99144029	99144486	7:99144029-99144486	ENSG00000198742
chr7	99224389	99224744	7:99224389-99224744	ENSG00000002079,ENSG00000185467,ENSG00000238109,ENSG00000286305
chr7	99266108	99266465	7:99266108-99266465	ENSG00000002079,ENSG00000185467,ENSG00000238109,ENSG00000286305
chr7	99274163	99274464	7:99274163-99274464	ENSG00000002079,ENSG00000185467,ENSG00000238109,ENSG00000286305
chr7	99312949	99313215	7:99312949-99313215	ENSG00000238109,ENSG00000286305
chr7	99314558	99315028	7:99314558-99315028	ENSG00000284292,ENSG00000284523,ENSG00000238109,ENSG00000286305
chr7	99325643	99326277	7:99325643-99326277	ENSG00000241685,ENSG00000284292,ENSG00000284523,ENSG00000238109
chr7	99330665	99330923	7:99330665-99330923	ENSG00000241685,ENSG00000284292,ENSG00000284523
chr7	99365553	99365846	7:99365553-99365846	ENSG00000130429,ENSG00000241685
chr7	99374080	99374370	7:99374080-99374370	ENSG00000130429
chr7	99374513	99374825	7:99374513-99374825	ENSG00000130429
chr7	99375328	99375681	7:99375328-99375681	ENSG00000130429
chr7	99379922	99380635	7:99379922-99380635	ENSG00000130429
chr7	99386940	99387264	7:99386940-99387264	ENSG00000106244,ENSG00000130429
chr7	99392828	99393489	7:99392828-99393489	ENSG00000106245,ENSG00000106244,ENSG00000130429
chr7	99406631	99406960	7:99406631-99406960	ENSG00000106245,ENSG00000106244
chr7	99407941	99408176	7:99407941-99408176	ENSG00000106245,ENSG00000106244
chr7	99408492	99409519	7:99408492-99409519	ENSG00000106245,ENSG00000106244
chr7	99415568	99415882	7:99415568-99415882	ENSG00000106245,ENSG00000106244
chr7	99422281	99422821	7:99422281-99422821	ENSG00000228335,ENSG00000160917,ENSG00000106246,ENSG00000106245
chr7	99438625	99439480	7:99438625-99439480	ENSG00000228335,ENSG00000160917,ENSG00000106246
chr7	99459154	99459417	7:99459154-99459417	ENSG00000241468,ENSG00000228335,ENSG00000160917,ENSG00000248919
chr7	99465109	99466375	7:99465109-99466375	ENSG00000198556,ENSG00000241468,ENSG00000248919,ENSG00000106246
chr7	99471722	99472110	7:99471722-99472110	ENSG00000198556,ENSG00000241468,ENSG00000248919,ENSG00000106246
chr7	99472469	99473087	7:99472469-99473087	ENSG00000196652,ENSG00000160908,ENSG00000198556,ENSG00000241468,ENSG00000248919,ENSG00000106246
chr7	99473355	99473602	7:99473355-99473602	ENSG00000198556,ENSG00000241468,ENSG00000248919,ENSG00000106246
chr7	99489281	99489542	7:99489281-99489542	ENSG00000196652,ENSG00000160908,ENSG00000198556
chr7	99500160	99500473	7:99500160-99500473	ENSG00000196652,ENSG00000160908
chr7	99504414	99505385	7:99504414-99505385	ENSG00000196652,ENSG00000160908,ENSG00000198556
chr7	99551832	99552351	7:99551832-99552351	ENSG00000244219,ENSG00000272647,ENSG00000197343,ENSG00000221909,ENSG00000196652,ENSG00000160908
chr7	99558236	99559263	7:99558236-99559263	ENSG00000244219,ENSG00000272647,ENSG00000197343,ENSG00000221909
chr7	99580103	99580493	7:99580103-99580493	ENSG00000244219
chr7	99616427	99617340	7:99616427-99617340	ENSG00000224448,ENSG00000197037,ENSG00000244219
chr7	99631749	99631949	7:99631749-99631949	ENSG00000224448,ENSG00000197037,ENSG00000244219
chr7	99665235	99665834	7:99665235-99665834	ENSG00000244623,ENSG00000260524,ENSG00000260445,ENSG00000273407,ENSG00000160868,ENSG00000282277,ENSG00000282301,ENSG00000106258,ENSG00000224448,ENSG00000244219
chr7	99680013	99680263	7:99680013-99680263	ENSG00000282277,ENSG00000106258
chr7	99686298	99686695	7:99686298-99686695	ENSG00000222966,ENSG00000244623,ENSG00000260524,ENSG00000260445,ENSG00000261511,ENSG00000273407,ENSG00000160868,ENSG00000160870,ENSG00000282277,ENSG00000282301,ENSG00000106258,ENSG00000224448,ENSG00000244219
chr7	99693409	99693916	7:99693409-99693916	ENSG00000244623,ENSG00000260524,ENSG00000260445,ENSG00000273407,ENSG00000160868,ENSG00000160870,ENSG00000282277,ENSG00000282301,ENSG00000106258,ENSG00000244219
chr7	99723335	99723535	7:99723335-99723535	ENSG00000273407,ENSG00000160870,ENSG00000282277,ENSG00000282301
chr7	99792021	99792353	7:99792021-99792353	ENSG00000244623,ENSG00000260524,ENSG00000260445,ENSG00000261511,ENSG00000273407,ENSG00000160868,ENSG00000282301
chr7	99806800	99807420	7:99806800-99807420	ENSG00000244623,ENSG00000260524,ENSG00000260445,ENSG00000021461,ENSG00000261511,ENSG00000273407,ENSG00000160868,ENSG00000282301
chr7	99831728	99831938	7:99831728-99831938	ENSG00000260524,ENSG00000260445,ENSG00000021461,ENSG00000261511
chr7	99833261	99833889	7:99833261-99833889	ENSG00000244623,ENSG00000260524,ENSG00000260445,ENSG00000021461,ENSG00000261511,ENSG00000273407
chr7	99835181	99835573	7:99835181-99835573	ENSG00000244623,ENSG00000260524,ENSG00000260445,ENSG00000021461,ENSG00000261511,ENSG00000273407,ENSG00000160868,ENSG00000282301
chr7	99839760	99840177	7:99839760-99840177	ENSG00000244623,ENSG00000260524,ENSG00000260445,ENSG00000021461,ENSG00000261511,ENSG00000273407,ENSG00000160868,ENSG00000282301
chr7	99848927	99849202	7:99848927-99849202	ENSG00000244623,ENSG00000260524,ENSG00000260445,ENSG00000261511,ENSG00000273407
chr7	99913147	99913428	7:99913147-99913428	ENSG00000235713,ENSG00000222966,ENSG00000237640,ENSG00000176402,ENSG00000146833,ENSG00000244623,ENSG00000260524
chr7	99918954	99919832	7:99918954-99919832	ENSG00000235713,ENSG00000214313,ENSG00000222966,ENSG00000199711,ENSG00000237640,ENSG00000176402,ENSG00000146833,ENSG00000244623,ENSG00000260524,ENSG00000260445
chr7	99935092	99935532	7:99935092-99935532	ENSG00000222966,ENSG00000199711,ENSG00000237640,ENSG00000176402,ENSG00000244623
chr7	99975965	99976196	7:99975965-99976196	ENSG00000235713,ENSG00000214313,ENSG00000286921,ENSG00000160862,ENSG00000222966,ENSG00000237640,ENSG00000176402
chr7	99979804	99980076	7:99979804-99980076	ENSG00000235713,ENSG00000214313,ENSG00000286921,ENSG00000160862,ENSG00000222966,ENSG00000237640,ENSG00000176402
chr7	99990910	99991255	7:99990910-99991255	ENSG00000166526,ENSG00000286923,ENSG00000235713,ENSG00000214313,ENSG00000160862,ENSG00000222966,ENSG00000237640,ENSG00000176402
chr7	99997567	99997968	7:99997567-99997968	ENSG00000106261,ENSG00000286923,ENSG00000235713,ENSG00000214313
chr7	100015375	100015817	7:100015375-100015817	ENSG00000166526,ENSG00000166529,ENSG00000106261,ENSG00000286923,ENSG00000235713,ENSG00000222966
chr7	100044785	100044985	7:100044785-100044985	ENSG00000166529
chr7	100049601	100050134	7:100049601-100050134	ENSG00000166529
chr7	100053316	100053633	7:100053316-100053633	ENSG00000166529
chr7	100059239	100059617	7:100059239-100059617	ENSG00000166529
chr7	100061473	100061924	7:100061473-100061924	ENSG00000166526,ENSG00000166529
chr7	100065293	100065842	7:100065293-100065842	ENSG00000166526
chr7	100081581	100082107	7:100081581-100082107	ENSG00000208036,ENSG00000207757,ENSG00000207547,ENSG00000166508,ENSG00000168090,ENSG00000166526
chr7	100082546	100083078	7:100082546-100083078	ENSG00000208036,ENSG00000207757,ENSG00000207547,ENSG00000168090,ENSG00000166526
chr7	100088746	100089400	7:100088746-100089400	ENSG00000208036,ENSG00000207757,ENSG00000207547,ENSG00000168090,ENSG00000166526
chr7	100091746	100092100	7:100091746-100092100	ENSG00000208036,ENSG00000207757,ENSG00000207547,ENSG00000166508,ENSG00000168090
chr7	100100523	100100994	7:100100523-100100994	ENSG00000106290,ENSG00000221838,ENSG00000208036,ENSG00000207757,ENSG00000207547,ENSG00000166508
chr7	100101252	100102190	7:100101252-100102190	ENSG00000166997,ENSG00000106290,ENSG00000221838,ENSG00000208036,ENSG00000207757,ENSG00000207547,ENSG00000166508,ENSG00000168090
chr7	100111154	100111525	7:100111154-100111525	ENSG00000166997,ENSG00000106290,ENSG00000221838,ENSG00000166508
chr7	100119013	100120231	7:100119013-100120231	ENSG00000166997,ENSG00000106290,ENSG00000221838,ENSG00000166508
chr7	100120698	100120982	7:100120698-100120982	ENSG00000214309,ENSG00000166997,ENSG00000242798,ENSG00000106290
chr7	100122610	100122930	7:100122610-100122930	ENSG00000214309,ENSG00000166997,ENSG00000242798,ENSG00000106290
chr7	100126691	100127394	7:100126691-100127394	ENSG00000235077,ENSG00000214309,ENSG00000166997,ENSG00000242798,ENSG00000106290
chr7	100127494	100127776	7:100127494-100127776	ENSG00000235077,ENSG00000214309,ENSG00000166997,ENSG00000242798
chr7	100128084	100128325	7:100128084-100128325	ENSG00000235077,ENSG00000214309,ENSG00000166997,ENSG00000242798,ENSG00000106290
chr7	100131007	100131275	7:100131007-100131275	ENSG00000213413,ENSG00000214142,ENSG00000235077,ENSG00000214309,ENSG00000242798
chr7	100132673	100132936	7:100132673-100132936	ENSG00000213413,ENSG00000214142,ENSG00000235077,ENSG00000214309,ENSG00000242798
chr7	100146517	100146718	7:100146517-100146718	ENSG00000284518,ENSG00000146826,ENSG00000188186,ENSG00000214142
chr7	100148539	100149095	7:100148539-100149095	ENSG00000197093,ENSG00000284518,ENSG00000146826,ENSG00000188186,ENSG00000214142,ENSG00000235077
chr7	100156728	100156933	7:100156728-100156933	ENSG00000284518,ENSG00000146826,ENSG00000188186
chr7	100158380	100158890	7:100158380-100158890	ENSG00000197093,ENSG00000284518,ENSG00000146826,ENSG00000188186
chr7	100167864	100168299	7:100167864-100168299	ENSG00000066923,ENSG00000213420,ENSG00000197093,ENSG00000284518,ENSG00000146826
chr7	100171428	100171635	7:100171428-100171635	ENSG00000066923,ENSG00000213420,ENSG00000197093
chr7	100177243	100177896	7:100177243-100177896	ENSG00000066923,ENSG00000213420,ENSG00000197093,ENSG00000284518,ENSG00000146826
chr7	100190086	100190367	7:100190086-100190367	ENSG00000213413,ENSG00000066923
chr7	100217242	100217470	7:100217242-100217470	ENSG00000285437,ENSG00000168255,ENSG00000213413,ENSG00000239521,ENSG00000066923,ENSG00000235077
chr7	100218009	100218295	7:100218009-100218295	ENSG00000285437,ENSG00000168255,ENSG00000213413,ENSG00000239521,ENSG00000066923,ENSG00000235077
chr7	100243458	100243920	7:100243458-100243920	ENSG00000284012,ENSG00000239521
chr7	100247288	100247606	7:100247288-100247606	ENSG00000214300,ENSG00000239521
chr7	100269578	100269886	7:100269578-100269886	ENSG00000239521
chr7	100271754	100272470	7:100271754-100272470	ENSG00000242294,ENSG00000201913,ENSG00000078319,ENSG00000239521
chr7	100273685	100273960	7:100273685-100273960	ENSG00000239521
chr7	100294759	100295069	7:100294759-100295069	ENSG00000284012,ENSG00000201913,ENSG00000214300
chr7	100335752	100336493	7:100335752-100336493	ENSG00000085514,ENSG00000284012,ENSG00000235333,ENSG00000121716,ENSG00000272752,ENSG00000242294,ENSG00000201913,ENSG00000078319
chr7	100344581	100345163	7:100344581-100345163	ENSG00000085514,ENSG00000284012,ENSG00000235333,ENSG00000121716,ENSG00000272752,ENSG00000242294,ENSG00000201913,ENSG00000078319
chr7	100345341	100345606	7:100345341-100345606	ENSG00000170667,ENSG00000085514,ENSG00000284012,ENSG00000235333,ENSG00000121716,ENSG00000272752,ENSG00000242294,ENSG00000201913,ENSG00000078319
chr7	100382221	100382731	7:100382221-100382731	ENSG00000287631,ENSG00000085514,ENSG00000284012,ENSG00000121716,ENSG00000214300
chr7	100400684	100400983	7:100400684-100400983	ENSG00000078487,ENSG00000287631,ENSG00000085514,ENSG00000284012
chr7	100407593	100407902	7:100407593-100407902	ENSG00000078487,ENSG00000287631,ENSG00000085514,ENSG00000284012
chr7	100428238	100428478	7:100428238-100428478	ENSG00000146834,ENSG00000078487
chr7	100428555	100428962	7:100428555-100428962	ENSG00000146834,ENSG00000078487
chr7	100429049	100429591	7:100429049-100429591	ENSG00000146834,ENSG00000078487
chr7	100429669	100429992	7:100429669-100429992	ENSG00000146834,ENSG00000078487
chr7	100430895	100431129	7:100430895-100431129	ENSG00000240211,ENSG00000160813,ENSG00000241357,ENSG00000146834,ENSG00000078487
chr7	100436328	100436843	7:100436328-100436843	ENSG00000240211,ENSG00000160813,ENSG00000241357,ENSG00000146834,ENSG00000078487
chr7	100444741	100445092	7:100444741-100445092	ENSG00000170667,ENSG00000240211,ENSG00000160813,ENSG00000241357
chr7	100450423	100450986	7:100450423-100450986	ENSG00000185955,ENSG00000240211,ENSG00000160813,ENSG00000241357,ENSG00000146834
chr7	100455940	100456156	7:100455940-100456156	ENSG00000185955
chr7	100465835	100466173	7:100465835-100466173	ENSG00000286938,ENSG00000166925,ENSG00000185955
chr7	100469270	100469577	7:100469270-100469577	ENSG00000286938,ENSG00000166925,ENSG00000185955
chr7	100475622	100475887	7:100475622-100475887	ENSG00000166924,ENSG00000286938,ENSG00000166925
chr7	100477330	100477591	7:100477330-100477591	ENSG00000166924,ENSG00000286938,ENSG00000166925
chr7	100479076	100479647	7:100479076-100479647	ENSG00000166924,ENSG00000286938,ENSG00000166925
chr7	100483226	100483655	7:100483226-100483655	ENSG00000166924,ENSG00000286938,ENSG00000166925
chr7	100483733	100483990	7:100483733-100483990	ENSG00000166924,ENSG00000286938,ENSG00000166925
chr7	100489861	100490182	7:100489861-100490182	ENSG00000166924,ENSG00000286938
chr7	100493427	100493903	7:100493427-100493903	ENSG00000166924,ENSG00000286938
chr7	100506565	100506797	7:100506565-100506797	ENSG00000225807
chr7	100510730	100511272	7:100510730-100511272	ENSG00000284981,ENSG00000225807
chr7	100516147	100516624	7:100516147-100516624	ENSG00000225807
chr7	100521985	100522185	7:100521985-100522185	ENSG00000242101
chr7	100532678	100532979	7:100532678-100532979	ENSG00000106351,ENSG00000242101
chr7	100533239	100533720	7:100533239-100533720	ENSG00000106351,ENSG00000242101
chr7	100538577	100539375	7:100538577-100539375	ENSG00000106351,ENSG00000242101
chr7	100556549	100556917	7:100556549-100556917	ENSG00000077454,ENSG00000274272,ENSG00000205307,ENSG00000184414,ENSG00000106351,ENSG00000286938,ENSG00000166925
chr7	100559808	100560092	7:100559808-100560092	ENSG00000274272,ENSG00000106351
chr7	100563926	100564359	7:100563926-100564359	ENSG00000106336,ENSG00000077454,ENSG00000274272,ENSG00000205307,ENSG00000184414,ENSG00000106351
chr7	100569343	100569792	7:100569343-100569792	ENSG00000106336,ENSG00000077454,ENSG00000274272,ENSG00000205307,ENSG00000184414
chr7	100569923	100570151	7:100569923-100570151	ENSG00000077454,ENSG00000274272,ENSG00000205307,ENSG00000184414
chr7	100586034	100586781	7:100586034-100586781	ENSG00000284981,ENSG00000106330,ENSG00000106333,ENSG00000224729,ENSG00000106336,ENSG00000077454,ENSG00000274272,ENSG00000205307,ENSG00000184414
chr7	100604123	100604970	7:100604123-100604970	ENSG00000106330,ENSG00000106333,ENSG00000224729,ENSG00000106336,ENSG00000077454
chr7	100605767	100605967	7:100605767-100605967	ENSG00000106330,ENSG00000106333,ENSG00000224729
chr7	100611893	100612695	7:100611893-100612695	ENSG00000106330,ENSG00000106333,ENSG00000224729,ENSG00000106336
chr7	100613222	100613422	7:100613222-100613422	ENSG00000106330,ENSG00000106333,ENSG00000224729
chr7	100624163	100624449	7:100624163-100624449	ENSG00000106327,ENSG00000106330
chr7	100626547	100626965	7:100626547-100626965	ENSG00000106327,ENSG00000106330
chr7	100629411	100629611	7:100629411-100629611	ENSG00000106327
chr7	100633005	100633249	7:100633005-100633249	ENSG00000279168,ENSG00000106327
chr7	100633885	100634156	7:100633885-100634156	ENSG00000279168,ENSG00000106327
chr7	100641054	100641853	7:100641054-100641853	ENSG00000077080,ENSG00000106327
chr7	100642635	100642913	7:100642635-100642913	ENSG00000077080,ENSG00000106327
chr7	100656228	100656648	7:100656228-100656648	ENSG00000172354,ENSG00000077080,ENSG00000106327
chr7	100673227	100673873	7:100673227-100673873	ENSG00000146830,ENSG00000172354
chr7	100675547	100675870	7:100675547-100675870	ENSG00000146830,ENSG00000172354
chr7	100691686	100692070	7:100691686-100692070	ENSG00000172336,ENSG00000146830,ENSG00000172354
chr7	100694125	100694664	7:100694125-100694664	ENSG00000146830,ENSG00000172354
chr7	100705282	100706406	7:100705282-100706406	ENSG00000130427,ENSG00000172336,ENSG00000146830
chr7	100725283	100725617	7:100725283-100725617	ENSG00000146839,ENSG00000130427,ENSG00000172336
chr7	100745301	100745602	7:100745301-100745602	ENSG00000170667,ENSG00000146839,ENSG00000130427
chr7	100799553	100799753	7:100799553-100799753	-
chr7	100801938	100802562	7:100801938-100802562	ENSG00000236305,ENSG00000146828,ENSG00000263672,ENSG00000196411
chr7	100803576	100803910	7:100803576-100803910	ENSG00000236305,ENSG00000146828,ENSG00000263672,ENSG00000196411
chr7	100826031	100826292	7:100826031-100826292	ENSG00000146828,ENSG00000263672,ENSG00000196411
chr7	100827061	100827972	7:100827061-100827972	ENSG00000263672,ENSG00000196411
chr7	100829214	100829627	7:100829214-100829627	ENSG00000146828,ENSG00000263672,ENSG00000196411
chr7	100834498	100834785	7:100834498-100834785	ENSG00000146828,ENSG00000263672,ENSG00000196411
chr7	100837327	100837683	7:100837327-100837683	ENSG00000236305,ENSG00000146828,ENSG00000263672,ENSG00000196411
chr7	100852060	100852351	7:100852060-100852351	ENSG00000205238,ENSG00000283821,ENSG00000087077,ENSG00000236305,ENSG00000146828
chr7	100852475	100852874	7:100852475-100852874	ENSG00000205238,ENSG00000283821,ENSG00000087077,ENSG00000236305,ENSG00000146828,ENSG00000172336
chr7	100866976	100867431	7:100866976-100867431	ENSG00000283821,ENSG00000087077,ENSG00000146828
chr7	100874804	100875308	7:100874804-100875308	ENSG00000087085,ENSG00000176125,ENSG00000087087,ENSG00000283821,ENSG00000087077
chr7	100875523	100875743	7:100875523-100875743	ENSG00000176125,ENSG00000087087
chr7	100889372	100890087	7:100889372-100890087	ENSG00000087085,ENSG00000176125,ENSG00000087087
chr7	100894136	100894536	7:100894136-100894536	ENSG00000239825,ENSG00000087085,ENSG00000176125,ENSG00000087087
chr7	100895809	100896213	7:100895809-100896213	ENSG00000222636,ENSG00000274993,ENSG00000169894,ENSG00000239825,ENSG00000087085
chr7	100898110	100898333	7:100898110-100898333	ENSG00000239825,ENSG00000087085
chr7	100933786	100934016	7:100933786-100934016	ENSG00000274993,ENSG00000169894,ENSG00000235926,ENSG00000239825
chr7	101017472	101017735	7:101017472-101017735	ENSG00000169876,ENSG00000227053,ENSG00000205277,ENSG00000274993,ENSG00000169894
chr7	101058448	101058657	7:101058448-101058657	ENSG00000222636,ENSG00000169876,ENSG00000274993,ENSG00000169894,ENSG00000239825,ENSG00000087085
chr7	101059375	101059717	7:101059375-101059717	ENSG00000222636,ENSG00000169876,ENSG00000274993,ENSG00000169894,ENSG00000239825,ENSG00000087085
chr7	101077563	101077969	7:101077563-101077969	ENSG00000169871,ENSG00000222636,ENSG00000274993,ENSG00000169894,ENSG00000239825,ENSG00000087085
chr7	101085237	101086042	7:101085237-101086042	ENSG00000284981,ENSG00000169871,ENSG00000274993,ENSG00000169894,ENSG00000214300
chr7	101094878	101095151	7:101094878-101095151	ENSG00000169871
chr7	101100076	101100676	7:101100076-101100676	ENSG00000106366,ENSG00000169871,ENSG00000274993,ENSG00000169894
chr7	101126578	101126778	7:101126578-101126778	ENSG00000106366
chr7	101126928	101127165	7:101126928-101127165	ENSG00000106366
chr7	101138261	101138794	7:101138261-101138794	ENSG00000106366
chr7	101144019	101144340	7:101144019-101144340	ENSG00000214252,ENSG00000213394,ENSG00000205267,ENSG00000106384,ENSG00000128564,ENSG00000264425,ENSG00000106367,ENSG00000106366
chr7	101152011	101152273	7:101152011-101152273	ENSG00000264425,ENSG00000106367
chr7	101154146	101154614	7:101154146-101154614	ENSG00000213394,ENSG00000205267,ENSG00000106384,ENSG00000128564,ENSG00000264425,ENSG00000106367
chr7	101162961	101163172	7:101162961-101163172	ENSG00000128564,ENSG00000264425,ENSG00000106367
chr7	101165416	101165869	7:101165416-101165869	ENSG00000213394,ENSG00000205267,ENSG00000106384,ENSG00000167011,ENSG00000128564,ENSG00000264425,ENSG00000106367
chr7	101169835	101170119	7:101169835-101170119	ENSG00000213394,ENSG00000205267,ENSG00000106384,ENSG00000128564,ENSG00000264425,ENSG00000106367
chr7	101173483	101173753	7:101173483-101173753	ENSG00000213394,ENSG00000205267,ENSG00000106384,ENSG00000167011,ENSG00000128564
chr7	101173953	101174280	7:101173953-101174280	ENSG00000213394,ENSG00000205267,ENSG00000106384,ENSG00000167011,ENSG00000128564,ENSG00000264425
chr7	101182426	101182861	7:101182426-101182861	ENSG00000213394,ENSG00000205267,ENSG00000106384,ENSG00000167011,ENSG00000128564
chr7	101192511	101192820	7:101192511-101192820	ENSG00000106397,ENSG00000213394,ENSG00000205267,ENSG00000106384,ENSG00000167011
chr7	101217257	101217792	7:101217257-101217792	ENSG00000106400,ENSG00000106397,ENSG00000213394,ENSG00000205267,ENSG00000106384
chr7	101217930	101218285	7:101217930-101218285	ENSG00000106400,ENSG00000106397,ENSG00000213394,ENSG00000205267,ENSG00000106384
chr7	101220526	101220746	7:101220526-101220746	ENSG00000106400,ENSG00000106397
chr7	101237785	101238130	7:101237785-101238130	ENSG00000214253,ENSG00000106404
chr7	101240423	101240798	7:101240423-101240798	ENSG00000214253,ENSG00000106404,ENSG00000106400
chr7	101243973	101244512	7:101243973-101244512	ENSG00000214253,ENSG00000106404,ENSG00000106400,ENSG00000106397
chr7	101244701	101245303	7:101244701-101245303	ENSG00000214253
chr7	101251907	101252694	7:101251907-101252694	ENSG00000214253,ENSG00000106404,ENSG00000106400,ENSG00000106397,ENSG00000213394,ENSG00000205267,ENSG00000106384
chr7	101265849	101266420	7:101265849-101266420	ENSG00000278683,ENSG00000207454,ENSG00000213394,ENSG00000205267,ENSG00000106384
chr7	101274328	101274673	7:101274328-101274673	ENSG00000214252,ENSG00000278683,ENSG00000207454
chr7	101282972	101283313	7:101282972-101283313	ENSG00000232301,ENSG00000214252,ENSG00000278683,ENSG00000207454,ENSG00000213394,ENSG00000205267,ENSG00000106384
chr7	101290457	101290661	7:101290457-101290661	ENSG00000232301,ENSG00000214252
chr7	101308138	101308471	7:101308138-101308471	ENSG00000232445,ENSG00000232301
chr7	101308797	101309032	7:101308797-101309032	ENSG00000232445,ENSG00000232301
chr7	101315360	101315569	7:101315360-101315569	ENSG00000128581
chr7	101321441	101322024	7:101321441-101322024	ENSG00000233683,ENSG00000128581
chr7	101352419	101352860	7:101352419-101352860	ENSG00000233683,ENSG00000160963
chr7	101362886	101363086	7:101362886-101363086	ENSG00000233683,ENSG00000160963
chr7	101363941	101364250	7:101363941-101364250	ENSG00000233683,ENSG00000160963
chr7	101411257	101411553	7:101411257-101411553	ENSG00000233683,ENSG00000160963
chr7	101437282	101437526	7:101437282-101437526	ENSG00000233683
chr7	101440415	101440700	7:101440415-101440700	ENSG00000170667,ENSG00000233683
chr7	101538850	101539135	7:101538850-101539135	ENSG00000106436
chr7	101542917	101543118	7:101542917-101543118	-
chr7	101564838	101565043	7:101564838-101565043	ENSG00000228049,ENSG00000267645,ENSG00000106436,ENSG00000233123
chr7	101585010	101585316	7:101585010-101585316	ENSG00000106436,ENSG00000233123
chr7	101602431	101602756	7:101602431-101602756	ENSG00000284981,ENSG00000252824,ENSG00000279724,ENSG00000280004,ENSG00000106436
chr7	101688329	101688668	7:101688329-101688668	ENSG00000252824,ENSG00000279724,ENSG00000280004,ENSG00000106436
chr7	101729351	101729750	7:101729351-101729750	ENSG00000252824,ENSG00000279724,ENSG00000280004,ENSG00000106436
chr7	101743369	101743869	7:101743369-101743869	ENSG00000257923,ENSG00000106436
chr7	101814111	101814478	7:101814111-101814478	ENSG00000259294,ENSG00000257923
chr7	101815597	101816102	7:101815597-101816102	ENSG00000259294,ENSG00000257923
chr7	101817517	101817974	7:101817517-101817974	ENSG00000259294,ENSG00000257923
chr7	101856495	101857350	7:101856495-101857350	ENSG00000205238,ENSG00000252824,ENSG00000279724,ENSG00000280004,ENSG00000272219,ENSG00000259294,ENSG00000257923
chr7	101870819	101871148	7:101870819-101871148	ENSG00000279168,ENSG00000170667
chr7	101902953	101903559	7:101902953-101903559	ENSG00000228049,ENSG00000267645,ENSG00000272219
chr7	101913857	101914200	7:101913857-101914200	ENSG00000228049,ENSG00000267645,ENSG00000252824,ENSG00000279724,ENSG00000280004,ENSG00000272219,ENSG00000257923
chr7	101922170	101922450	7:101922170-101922450	ENSG00000228049,ENSG00000267645,ENSG00000279724,ENSG00000280004,ENSG00000272219
chr7	101941877	101942228	7:101941877-101942228	ENSG00000272219
chr7	101947923	101948176	7:101947923-101948176	ENSG00000252824,ENSG00000272219
chr7	101975251	101975456	7:101975251-101975456	ENSG00000228049,ENSG00000267645,ENSG00000205238,ENSG00000272219
chr7	102061919	102062277	7:102061919-102062277	ENSG00000105808,ENSG00000270249
chr7	102080551	102081375	7:102080551-102081375	ENSG00000252824,ENSG00000279724,ENSG00000280004,ENSG00000272219
chr7	102126113	102126431	7:102126113-102126431	ENSG00000252824,ENSG00000279724,ENSG00000280004
chr7	102155817	102156232	7:102155817-102156232	ENSG00000252824,ENSG00000279724,ENSG00000280004,ENSG00000280404,ENSG00000261535,ENSG00000272219
chr7	102236728	102237013	7:102236728-102237013	ENSG00000278586,ENSG00000252824,ENSG00000279724,ENSG00000280004,ENSG00000106436
chr7	102247179	102247451	7:102247179-102247451	ENSG00000278586,ENSG00000252824,ENSG00000279724,ENSG00000280004,ENSG00000106436
chr7	102252612	102253007	7:102252612-102253007	ENSG00000278586,ENSG00000252824,ENSG00000279724,ENSG00000280004,ENSG00000106436
chr7	102272249	102272538	7:102272249-102272538	ENSG00000239486,ENSG00000228546,ENSG00000200552,ENSG00000160999,ENSG00000278586,ENSG00000257923,ENSG00000106436
chr7	102279469	102279807	7:102279469-102279807	ENSG00000239486,ENSG00000239969,ENSG00000228546,ENSG00000200552,ENSG00000264675,ENSG00000160999,ENSG00000278586,ENSG00000257923
chr7	102286609	102287066	7:102286609-102287066	ENSG00000205238,ENSG00000239486,ENSG00000239969,ENSG00000228546,ENSG00000200552,ENSG00000264675,ENSG00000160999
chr7	102307048	102307248	7:102307048-102307248	ENSG00000228546,ENSG00000200552,ENSG00000264675,ENSG00000160999
chr7	102321331	102321574	7:102321331-102321574	ENSG00000105808,ENSG00000270249,ENSG00000228546,ENSG00000200552,ENSG00000170409
chr7	102363504	102364091	7:102363504-102364091	ENSG00000285437,ENSG00000168255,ENSG00000239486,ENSG00000239969,ENSG00000128563,ENSG00000260097,ENSG00000228546,ENSG00000200552,ENSG00000170409,ENSG00000264675,ENSG00000160999
chr7	102390782	102391082	7:102390782-102391082	ENSG00000239486,ENSG00000239969,ENSG00000128563,ENSG00000228546,ENSG00000200552,ENSG00000160999
chr7	102395939	102396728	7:102395939-102396728	ENSG00000267368,ENSG00000205236,ENSG00000005075,ENSG00000160993,ENSG00000221510,ENSG00000239486,ENSG00000239969,ENSG00000128563,ENSG00000228546,ENSG00000200552,ENSG00000160999
chr7	102404458	102404930	7:102404458-102404930	ENSG00000160993,ENSG00000221510,ENSG00000239486,ENSG00000128563,ENSG00000228546,ENSG00000200552
chr7	102412569	102412831	7:102412569-102412831	ENSG00000270249,ENSG00000160993,ENSG00000221510,ENSG00000239486
chr7	102420076	102420430	7:102420076-102420430	ENSG00000173678,ENSG00000160991,ENSG00000239480
chr7	102420865	102421265	7:102420865-102421265	ENSG00000173678,ENSG00000160991,ENSG00000239480,ENSG00000221510
chr7	102421880	102422178	7:102421880-102422178	ENSG00000173678,ENSG00000160991,ENSG00000239480
chr7	102425862	102426147	7:102425862-102426147	ENSG00000160991,ENSG00000239480
chr7	102426612	102426888	7:102426612-102426888	ENSG00000160991,ENSG00000239480
chr7	102433284	102433938	7:102433284-102433938	ENSG00000205238,ENSG00000170667,ENSG00000160993,ENSG00000160991,ENSG00000239480
chr7	102441487	102442089	7:102441487-102442089	ENSG00000279168,ENSG00000285437,ENSG00000168255,ENSG00000005075,ENSG00000161036,ENSG00000160993,ENSG00000160991,ENSG00000239480,ENSG00000221510,ENSG00000228546,ENSG00000200552
chr7	102464781	102465255	7:102464781-102465255	ENSG00000285437,ENSG00000205238,ENSG00000284981,ENSG00000168255,ENSG00000170667,ENSG00000005075,ENSG00000284596,ENSG00000284176,ENSG00000161036,ENSG00000160993
chr7	102465491	102465706	7:102465491-102465706	ENSG00000005075,ENSG00000284596,ENSG00000284176,ENSG00000161036,ENSG00000160993
chr7	102467068	102467385	7:102467068-102467385	ENSG00000205238,ENSG00000005075,ENSG00000284596,ENSG00000284176,ENSG00000161036,ENSG00000160993
chr7	102472604	102472822	7:102472604-102472822	ENSG00000005075,ENSG00000284596,ENSG00000284176,ENSG00000161036,ENSG00000160993
chr7	102478784	102479270	7:102478784-102479270	-
chr7	102479985	102480295	7:102479985-102480295	-
chr7	102490592	102490873	7:102490592-102490873	-
chr7	102512630	102512866	7:102512630-102512866	-
chr7	102517653	102517886	7:102517653-102517886	-
chr7	102572304	102572881	7:102572304-102572881	-
chr7	102616610	102616879	7:102616610-102616879	-
chr7	102671547	102672014	7:102671547-102672014	-
chr7	102691084	102691296	7:102691084-102691296	ENSG00000233297,ENSG00000279168,ENSG00000105808,ENSG00000270249
chr7	102699315	102699643	7:102699315-102699643	ENSG00000213385,ENSG00000233297,ENSG00000279168,ENSG00000105808,ENSG00000168255
chr7	102713169	102713469	7:102713169-102713469	ENSG00000222011,ENSG00000286830,ENSG00000233297
chr7	102748561	102749122	7:102748561-102749122	ENSG00000213385,ENSG00000222011,ENSG00000286830,ENSG00000228049,ENSG00000267645,ENSG00000285437,ENSG00000168255,ENSG00000170667
chr7	102819109	102819564	7:102819109-102819564	ENSG00000236226,ENSG00000238324,ENSG00000252643,ENSG00000161040,ENSG00000213385,ENSG00000228049,ENSG00000267645,ENSG00000279168,ENSG00000284981
chr7	102837813	102838079	7:102837813-102838079	ENSG00000236226,ENSG00000238324,ENSG00000252643
chr7	102925955	102926530	7:102925955-102926530	ENSG00000236226,ENSG00000128606,ENSG00000238324,ENSG00000161040,ENSG00000279168,ENSG00000284981
chr7	102975028	102975277	7:102975028-102975277	ENSG00000236226,ENSG00000230257,ENSG00000238324,ENSG00000161040,ENSG00000228049,ENSG00000267645
chr7	102978348	102978563	7:102978348-102978563	ENSG00000236226,ENSG00000230257,ENSG00000161040,ENSG00000228049,ENSG00000267645
chr7	102983662	102983986	7:102983662-102983986	ENSG00000236226,ENSG00000230257,ENSG00000238324,ENSG00000279168,ENSG00000105808,ENSG00000270249
chr7	102992992	102993300	7:102992992-102993300	ENSG00000236226,ENSG00000238324,ENSG00000213385,ENSG00000285437,ENSG00000168255
chr7	103065706	103065993	7:103065706-103065993	ENSG00000170632,ENSG00000236226,ENSG00000161040,ENSG00000213385,ENSG00000279168
chr7	103074485	103075343	7:103074485-103075343	ENSG00000170632,ENSG00000236226,ENSG00000161040,ENSG00000213385,ENSG00000205238
chr7	103089425	103089703	7:103089425-103089703	ENSG00000233025,ENSG00000170632
chr7	103096973	103097426	7:103096973-103097426	ENSG00000279482,ENSG00000233025,ENSG00000170632,ENSG00000236226,ENSG00000213385,ENSG00000228049,ENSG00000267645,ENSG00000279168
chr7	103121612	103122057	7:103121612-103122057	ENSG00000279482,ENSG00000224415,ENSG00000161048,ENSG00000236226,ENSG00000213385
chr7	103132573	103132874	7:103132573-103132874	ENSG00000279482,ENSG00000224415,ENSG00000161048
chr7	103148996	103149684	7:103148996-103149684	ENSG00000279482,ENSG00000236848,ENSG00000224415,ENSG00000161048
chr7	103150118	103150600	7:103150118-103150600	ENSG00000279482,ENSG00000236848,ENSG00000224415,ENSG00000161048
chr7	103152363	103152655	7:103152363-103152655	ENSG00000279482,ENSG00000236848,ENSG00000224415,ENSG00000161048
chr7	103238780	103239239	7:103238780-103239239	ENSG00000251852,ENSG00000237632,ENSG00000279482,ENSG00000236226
chr7	103253866	103254534	7:103253866-103254534	ENSG00000187416,ENSG00000222386,ENSG00000252047,ENSG00000251852,ENSG00000237632,ENSG00000279482,ENSG00000285437,ENSG00000168255
chr7	103265984	103266407	7:103265984-103266407	ENSG00000237632,ENSG00000170629
chr7	103279125	103279332	7:103279125-103279332	ENSG00000170629
chr7	103279709	103280801	7:103279709-103280801	ENSG00000105819,ENSG00000170629,ENSG00000205238
chr7	103297209	103297862	7:103297209-103297862	ENSG00000235354,ENSG00000161057,ENSG00000105821,ENSG00000105819,ENSG00000170629
chr7	103303845	103304098	7:103303845-103304098	ENSG00000105819,ENSG00000205238
chr7	103344281	103344979	7:103344281-103344979	ENSG00000235354,ENSG00000161057,ENSG00000105821,ENSG00000170667
chr7	103347497	103347836	7:103347497-103347836	ENSG00000235354,ENSG00000161057,ENSG00000105821
chr7	103348013	103348217	7:103348013-103348217	ENSG00000235354,ENSG00000161057,ENSG00000105821
chr7	103379369	103379641	7:103379369-103379641	ENSG00000251852,ENSG00000279168
chr7	103406845	103407254	7:103406845-103407254	ENSG00000222386,ENSG00000252047,ENSG00000251852,ENSG00000170615,ENSG00000105819
chr7	103447167	103447471	7:103447167-103447471	ENSG00000222386,ENSG00000234715,ENSG00000252047,ENSG00000251852,ENSG00000170615
chr7	103504925	103505290	7:103504925-103505290	ENSG00000222386,ENSG00000189056,ENSG00000252047,ENSG00000251852
chr7	103657449	103657803	7:103657449-103657803	ENSG00000222386
chr7	103810442	103810741	7:103810442-103810741	ENSG00000187416,ENSG00000222386
chr7	103843498	103844110	7:103843498-103844110	ENSG00000237606,ENSG00000226869,ENSG00000187416,ENSG00000222386,ENSG00000251852
chr7	103919299	103919738	7:103919299-103919738	ENSG00000226869,ENSG00000187416,ENSG00000222386
chr7	103989268	103989910	7:103989268-103989910	ENSG00000189056
chr7	103990079	103990385	7:103990079-103990385	ENSG00000189056
chr7	103995931	103996520	7:103995931-103996520	ENSG00000237606,ENSG00000226869,ENSG00000187416,ENSG00000222386,ENSG00000189056
chr7	104168712	104168920	7:104168712-104168920	ENSG00000164815
chr7	104207815	104208364	7:104207815-104208364	ENSG00000237606,ENSG00000226869,ENSG00000187416,ENSG00000164815
chr7	104231437	104231747	7:104231437-104231747	ENSG00000243352,ENSG00000237606,ENSG00000226869,ENSG00000187416
chr7	104651853	104652115	7:104651853-104652115	ENSG00000237606,ENSG00000226869,ENSG00000197258,ENSG00000187416
chr7	104679914	104680114	7:104679914-104680114	ENSG00000237606,ENSG00000226869,ENSG00000197258,ENSG00000187416,ENSG00000228049,ENSG00000267645
chr7	104883713	104884154	7:104883713-104884154	ENSG00000243352,ENSG00000237606,ENSG00000226869,ENSG00000187416
chr7	104922924	104923241	7:104922924-104923241	ENSG00000272918,ENSG00000237513,ENSG00000243352,ENSG00000225329,ENSG00000237606,ENSG00000226869
chr7	104940799	104941028	7:104940799-104941028	ENSG00000237513,ENSG00000225329
chr7	104945050	104945384	7:104945050-104945384	ENSG00000237513
chr7	104964659	104964984	7:104964659-104964984	ENSG00000237513
chr7	104981347	104981552	7:104981347-104981552	ENSG00000239569,ENSG00000228393
chr7	104983624	104984428	7:104983624-104984428	ENSG00000201179,ENSG00000272918,ENSG00000005483,ENSG00000239569,ENSG00000228393,ENSG00000237513
chr7	105006783	105007164	7:105006783-105007164	ENSG00000005483,ENSG00000239569,ENSG00000228393
chr7	105008730	105008960	7:105008730-105008960	ENSG00000005483,ENSG00000239569,ENSG00000228393
chr7	105012370	105013302	7:105012370-105013302	ENSG00000005483,ENSG00000239569,ENSG00000228393
chr7	105013534	105013818	7:105013534-105013818	ENSG00000005483,ENSG00000239569,ENSG00000228393
chr7	105013963	105014346	7:105013963-105014346	ENSG00000005483,ENSG00000239569,ENSG00000228393
chr7	105036306	105036753	7:105036306-105036753	ENSG00000272918,ENSG00000005483
chr7	105041263	105041492	7:105041263-105041492	ENSG00000272918,ENSG00000005483
chr7	105044489	105044981	7:105044489-105044981	ENSG00000272918,ENSG00000005483
chr7	105060582	105061023	7:105060582-105061023	ENSG00000272918,ENSG00000005483
chr7	105068820	105069356	7:105068820-105069356	ENSG00000201179,ENSG00000272918,ENSG00000005483,ENSG00000105808
chr7	105141182	105141391	7:105141182-105141391	ENSG00000201179,ENSG00000135250,ENSG00000272918
chr7	105152915	105153233	7:105152915-105153233	ENSG00000201179,ENSG00000272918
chr7	105186783	105187103	7:105186783-105187103	ENSG00000201179,ENSG00000271482,ENSG00000270764,ENSG00000135250,ENSG00000272918
chr7	105198395	105198685	7:105198395-105198685	ENSG00000201179,ENSG00000271482,ENSG00000270764,ENSG00000135250
chr7	105246360	105246577	7:105246360-105246577	ENSG00000213361
chr7	105251831	105252031	7:105251831-105252031	ENSG00000213361
chr7	105268914	105269388	7:105268914-105269388	ENSG00000201179,ENSG00000242154,ENSG00000244490,ENSG00000213361,ENSG00000135250
chr7	105297394	105297594	7:105297394-105297594	ENSG00000201179,ENSG00000242154,ENSG00000244490,ENSG00000135250
chr7	105309967	105310167	7:105309967-105310167	ENSG00000201179,ENSG00000242154,ENSG00000244490
chr7	105353832	105354150	7:105353832-105354150	ENSG00000201179,ENSG00000272918
chr7	105368349	105368578	7:105368349-105368578	ENSG00000201179
chr7	105376881	105377337	7:105376881-105377337	ENSG00000201179,ENSG00000135250,ENSG00000272918
chr7	105387815	105389395	7:105387815-105389395	ENSG00000201179,ENSG00000135250
chr7	105401622	105401916	7:105401622-105401916	ENSG00000135250
chr7	105521435	105522541	7:105521435-105522541	ENSG00000272604,ENSG00000135249,ENSG00000223886,ENSG00000091127
chr7	105531931	105532845	7:105531931-105532845	ENSG00000272604,ENSG00000135249,ENSG00000223886,ENSG00000091127
chr7	105538430	105538630	7:105538430-105538630	ENSG00000272604,ENSG00000135249,ENSG00000223886
chr7	105581209	105581668	7:105581209-105581668	ENSG00000231167,ENSG00000272604,ENSG00000185055
chr7	105585839	105586373	7:105585839-105586373	ENSG00000231167,ENSG00000272604,ENSG00000185055
chr7	105589478	105589780	7:105589478-105589780	ENSG00000231167,ENSG00000272604,ENSG00000185055
chr7	105652390	105652682	7:105652390-105652682	ENSG00000226624
chr7	105656984	105657268	7:105656984-105657268	ENSG00000226624
chr7	105677864	105678178	7:105677864-105678178	ENSG00000226624,ENSG00000146776
chr7	105678704	105679304	7:105678704-105679304	ENSG00000226624,ENSG00000146776
chr7	105691649	105692305	7:105691649-105692305	ENSG00000226624,ENSG00000146776
chr7	105734262	105734698	7:105734262-105734698	ENSG00000226624
chr7	105765165	105765377	7:105765165-105765377	ENSG00000226624
chr7	105876133	105876975	7:105876133-105876975	ENSG00000128536,ENSG00000226624,ENSG00000146776
chr7	105934637	105934903	7:105934637-105934903	ENSG00000226624
chr7	105935043	105935316	7:105935043-105935316	-
chr7	105948041	105948384	7:105948041-105948384	ENSG00000128536,ENSG00000226624
chr7	106009460	106009812	7:106009460-106009812	ENSG00000128536,ENSG00000226624
chr7	106015687	106016192	7:106015687-106016192	ENSG00000128536,ENSG00000226624
chr7	106018646	106019127	7:106018646-106019127	ENSG00000128536,ENSG00000226624
chr7	106041079	106041442	7:106041079-106041442	ENSG00000242562,ENSG00000280439,ENSG00000226624
chr7	106042806	106043133	7:106042806-106043133	ENSG00000280439,ENSG00000226624
chr7	106056969	106057251	7:106056969-106057251	ENSG00000201796,ENSG00000242562,ENSG00000008282
chr7	106072077	106072445	7:106072077-106072445	ENSG00000201796,ENSG00000242562,ENSG00000008282
chr7	106102459	106102713	7:106102459-106102713	ENSG00000242562,ENSG00000008282
chr7	106111781	106112759	7:106111781-106112759	ENSG00000201796,ENSG00000242562,ENSG00000008282
chr7	106153878	106154215	7:106153878-106154215	ENSG00000201796,ENSG00000242562,ENSG00000008282
chr7	106166740	106167052	7:106166740-106167052	ENSG00000201796
chr7	106176683	106176997	7:106176683-106176997	ENSG00000286076,ENSG00000243438,ENSG00000105835,ENSG00000201796
chr7	106283925	106284278	7:106283925-106284278	ENSG00000273320,ENSG00000105835
chr7	106284841	106285503	7:106284841-106285503	ENSG00000286076,ENSG00000243438,ENSG00000273320,ENSG00000105835,ENSG00000201796
chr7	106449266	106449759	7:106449266-106449759	ENSG00000286076,ENSG00000243438,ENSG00000201796
chr7	106493376	106493641	7:106493376-106493641	ENSG00000286076,ENSG00000243797,ENSG00000243438,ENSG00000201796
chr7	106502054	106502495	7:106502054-106502495	ENSG00000243797,ENSG00000243438
chr7	106505612	106505874	7:106505612-106505874	ENSG00000243797
chr7	106542514	106542897	7:106542514-106542897	ENSG00000251978,ENSG00000228742,ENSG00000253276,ENSG00000286013,ENSG00000286076,ENSG00000243438,ENSG00000201796
chr7	106563027	106563274	7:106563027-106563274	ENSG00000286013
chr7	106568699	106569435	7:106568699-106569435	ENSG00000251978,ENSG00000286013,ENSG00000286076,ENSG00000243438,ENSG00000201796
chr7	106598678	106599109	7:106598678-106599109	ENSG00000251978,ENSG00000286013,ENSG00000267052,ENSG00000243438,ENSG00000201796
chr7	106600975	106601268	7:106600975-106601268	ENSG00000286013,ENSG00000267052
chr7	106659889	106661407	7:106659889-106661407	ENSG00000251978,ENSG00000228742,ENSG00000253276,ENSG00000286013
chr7	106736558	106736846	7:106736558-106736846	ENSG00000251978,ENSG00000228742,ENSG00000253276,ENSG00000286013,ENSG00000243797
chr7	106737212	106737503	7:106737212-106737503	ENSG00000251978,ENSG00000228742,ENSG00000253276,ENSG00000243797
chr7	106768094	106768294	7:106768094-106768294	ENSG00000251978,ENSG00000228742,ENSG00000243797
chr7	106859016	106859393	7:106859016-106859393	ENSG00000105851,ENSG00000251978
chr7	106865253	106865561	7:106865253-106865561	ENSG00000105851
chr7	106891670	106892103	7:106891670-106892103	ENSG00000105851,ENSG00000251978
chr7	106918959	106919408	7:106918959-106919408	ENSG00000229603,ENSG00000279043,ENSG00000105851,ENSG00000251978,ENSG00000228742,ENSG00000243438
chr7	106947272	106947636	7:106947272-106947636	ENSG00000251978
chr7	106952837	106953100	7:106952837-106953100	-
chr7	106959800	106960081	7:106959800-106960081	-
chr7	106964495	106964883	7:106964495-106964883	-
chr7	106966519	106966807	7:106966519-106966807	ENSG00000251978
chr7	106978307	106978957	7:106978307-106978957	ENSG00000251978
chr7	106986525	106986987	7:106986525-106986987	ENSG00000251978
chr7	106989733	106989966	7:106989733-106989966	-
chr7	107001552	107001890	7:107001552-107001890	-
chr7	107007266	107007755	7:107007266-107007755	ENSG00000251978
chr7	107010227	107010523	7:107010227-107010523	-
chr7	107014591	107014964	7:107014591-107014964	-
chr7	107016268	107016706	7:107016268-107016706	-
chr7	107027910	107028390	7:107027910-107028390	-
chr7	107029072	107029490	7:107029072-107029490	-
chr7	107032009	107032332	7:107032009-107032332	ENSG00000005249
chr7	107044356	107045118	7:107044356-107045118	ENSG00000005249
chr7	107075882	107076294	7:107075882-107076294	ENSG00000243193,ENSG00000005249
chr7	107078401	107078755	7:107078401-107078755	ENSG00000243193
chr7	107079256	107079705	7:107079256-107079705	ENSG00000243193
chr7	107089738	107090206	7:107089738-107090206	ENSG00000243193,ENSG00000005249
chr7	107100137	107100376	7:107100137-107100376	ENSG00000005249
chr7	107109895	107110311	7:107109895-107110311	ENSG00000230941,ENSG00000243193,ENSG00000251978
chr7	107115834	107116321	7:107115834-107116321	-
chr7	107130548	107130762	7:107130548-107130762	ENSG00000243193
chr7	107147570	107147782	7:107147570-107147782	ENSG00000251978
chr7	107150473	107150780	7:107150473-107150780	ENSG00000105856,ENSG00000251978
chr7	107168420	107169114	7:107168420-107169114	ENSG00000105856
chr7	107169480	107170059	7:107169480-107170059	ENSG00000105856
chr7	107180445	107180679	7:107180445-107180679	ENSG00000272072,ENSG00000105856
chr7	107196616	107196954	7:107196616-107196954	ENSG00000272072,ENSG00000105856
chr7	107201893	107202200	7:107201893-107202200	ENSG00000272072,ENSG00000105856
chr7	107309306	107309682	7:107309306-107309682	ENSG00000225935,ENSG00000228341
chr7	107318584	107318908	7:107318584-107318908	ENSG00000238832,ENSG00000228341
chr7	107387736	107388213	7:107387736-107388213	ENSG00000228341
chr7	107463148	107463456	7:107463148-107463456	ENSG00000225935,ENSG00000250474,ENSG00000238832,ENSG00000172209,ENSG00000228341
chr7	107480935	107481252	7:107480935-107481252	ENSG00000250474,ENSG00000238832,ENSG00000172209,ENSG00000228341,ENSG00000164597
chr7	107482619	107482905	7:107482619-107482905	ENSG00000250474,ENSG00000238832,ENSG00000172209,ENSG00000228341,ENSG00000164597
chr7	107485881	107486121	7:107485881-107486121	ENSG00000172209,ENSG00000228341,ENSG00000164597
chr7	107494953	107495235	7:107494953-107495235	ENSG00000225935,ENSG00000238832,ENSG00000172209,ENSG00000228341
chr7	107501614	107501917	7:107501614-107501917	ENSG00000225935,ENSG00000250474,ENSG00000238832,ENSG00000288558,ENSG00000105865,ENSG00000172209,ENSG00000228341,ENSG00000164597
chr7	107508267	107508517	7:107508267-107508517	ENSG00000225935,ENSG00000250474,ENSG00000238832,ENSG00000228341
chr7	107563175	107564466	7:107563175-107564466	ENSG00000225935,ENSG00000250474,ENSG00000238832,ENSG00000075790,ENSG00000272854,ENSG00000288558,ENSG00000105865,ENSG00000164597
chr7	107570330	107570563	7:107570330-107570563	ENSG00000250474,ENSG00000238832,ENSG00000075790,ENSG00000272854,ENSG00000288558,ENSG00000105865
chr7	107579846	107580711	7:107579846-107580711	ENSG00000225935,ENSG00000250474,ENSG00000238832,ENSG00000075790,ENSG00000272854,ENSG00000288558,ENSG00000105865,ENSG00000164597
chr7	107661167	107662040	7:107661167-107662040	ENSG00000091137,ENSG00000233705,ENSG00000225935,ENSG00000250474,ENSG00000238832
chr7	107685708	107685911	7:107685708-107685911	ENSG00000091137,ENSG00000225935,ENSG00000250474
chr7	107743286	107744391	7:107743286-107744391	ENSG00000105879,ENSG00000241764
chr7	107754710	107754976	7:107754710-107754976	ENSG00000105879,ENSG00000241764
chr7	107770293	107770745	7:107770293-107770745	ENSG00000273055,ENSG00000229626,ENSG00000091138,ENSG00000105879,ENSG00000241764,ENSG00000225935,ENSG00000250474,ENSG00000238832
chr7	107779677	107780039	7:107779677-107780039	ENSG00000229626,ENSG00000091138
chr7	107833714	107834060	7:107833714-107834060	ENSG00000229626
chr7	107836160	107836791	7:107836160-107836791	ENSG00000229626
chr7	107839237	107839481	7:107839237-107839481	ENSG00000229626
chr7	107850237	107850701	7:107850237-107850701	ENSG00000270425,ENSG00000091128,ENSG00000273055,ENSG00000229626,ENSG00000091138,ENSG00000225935,ENSG00000250474
chr7	107874639	107874989	7:107874639-107874989	ENSG00000273055,ENSG00000229626,ENSG00000105879,ENSG00000241764
chr7	107879393	107879716	7:107879393-107879716	ENSG00000273055,ENSG00000091140,ENSG00000105879,ENSG00000241764
chr7	107890940	107892323	7:107890940-107892323	ENSG00000273055,ENSG00000091140
chr7	107972328	107972528	7:107972328-107972528	ENSG00000238297,ENSG00000273055
chr7	108001395	108001729	7:108001395-108001729	ENSG00000238297,ENSG00000273055,ENSG00000091136
chr7	108003211	108003411	7:108003211-108003411	ENSG00000238297,ENSG00000091136
chr7	108010892	108011202	7:108010892-108011202	ENSG00000091128,ENSG00000238297,ENSG00000273055,ENSG00000091136
chr7	108012510	108012965	7:108012510-108012965	ENSG00000091128,ENSG00000238297,ENSG00000273055,ENSG00000091136
chr7	108114213	108114475	7:108114213-108114475	ENSG00000091128,ENSG00000273055
chr7	108146257	108146514	7:108146257-108146514	ENSG00000091128,ENSG00000273055
chr7	108181170	108181381	7:108181170-108181381	ENSG00000091129
chr7	108235526	108236004	7:108235526-108236004	ENSG00000230941,ENSG00000227968,ENSG00000270425,ENSG00000091129
chr7	108246308	108246664	7:108246308-108246664	ENSG00000234273,ENSG00000229603,ENSG00000279043,ENSG00000205174,ENSG00000091129
chr7	108418968	108419332	7:108418968-108419332	ENSG00000271368,ENSG00000230192,ENSG00000234273,ENSG00000230941,ENSG00000227968,ENSG00000229603,ENSG00000279043,ENSG00000205174,ENSG00000270425,ENSG00000231006
chr7	108452788	108453058	7:108452788-108453058	ENSG00000091129
chr7	108455785	108456335	7:108455785-108456335	ENSG00000091129
chr7	108497169	108497478	7:108497169-108497478	ENSG00000271368,ENSG00000230941,ENSG00000229603,ENSG00000279043,ENSG00000205174,ENSG00000231006,ENSG00000135241
chr7	108525735	108526780	7:108525735-108526780	ENSG00000128590,ENSG00000177683,ENSG00000231006,ENSG00000135241
chr7	108538207	108538794	7:108538207-108538794	ENSG00000232199,ENSG00000237064,ENSG00000271368,ENSG00000230192,ENSG00000234273,ENSG00000230941,ENSG00000227968,ENSG00000229603,ENSG00000279043,ENSG00000205174,ENSG00000270425,ENSG00000128590,ENSG00000177683,ENSG00000231006,ENSG00000135241
chr7	108569312	108570111	7:108569312-108570111	ENSG00000128590,ENSG00000177683,ENSG00000231006,ENSG00000135241
chr7	108570449	108570708	7:108570449-108570708	ENSG00000128590,ENSG00000177683
chr7	108586215	108586544	7:108586215-108586544	ENSG00000271368,ENSG00000234273,ENSG00000230941,ENSG00000229603,ENSG00000279043,ENSG00000205174,ENSG00000270425
chr7	108596611	108596842	7:108596611-108596842	ENSG00000232199,ENSG00000237064,ENSG00000271368,ENSG00000230192,ENSG00000234273,ENSG00000230941,ENSG00000227968,ENSG00000229603,ENSG00000279043,ENSG00000205174,ENSG00000270425,ENSG00000225647
chr7	108604687	108605152	7:108604687-108605152	ENSG00000278424,ENSG00000232199,ENSG00000237064,ENSG00000271368,ENSG00000230192,ENSG00000234273,ENSG00000230941,ENSG00000227968,ENSG00000229603,ENSG00000279043,ENSG00000205174,ENSG00000270425,ENSG00000225647
chr7	108613187	108613490	7:108613187-108613490	ENSG00000278424,ENSG00000232199,ENSG00000237064,ENSG00000271368,ENSG00000230192,ENSG00000234273,ENSG00000230941,ENSG00000227968,ENSG00000229603,ENSG00000279043,ENSG00000205174,ENSG00000270425,ENSG00000225647
chr7	111190873	111191139	7:111190873-111191139	ENSG00000227948,ENSG00000243621,ENSG00000173114,ENSG00000228540,ENSG00000287186,ENSG00000278424,ENSG00000226965,ENSG00000232199,ENSG00000237064,ENSG00000271368,ENSG00000230192,ENSG00000234273,ENSG00000230941,ENSG00000229603,ENSG00000279043
chr7	111223575	111224301	7:111223575-111224301	ENSG00000227948,ENSG00000243621,ENSG00000173114,ENSG00000228540,ENSG00000287186,ENSG00000278424,ENSG00000226965,ENSG00000232199,ENSG00000237064,ENSG00000271368,ENSG00000230192,ENSG00000234273,ENSG00000230941,ENSG00000227968,ENSG00000229603,ENSG00000279043,ENSG00000205174
chr7	111269051	111269315	7:111269051-111269315	ENSG00000227948,ENSG00000243621,ENSG00000173114,ENSG00000228540,ENSG00000287186,ENSG00000278424,ENSG00000226965,ENSG00000232199,ENSG00000237064,ENSG00000271368,ENSG00000230192,ENSG00000234273,ENSG00000230941,ENSG00000205174
chr7	111438618	111438818	7:111438618-111438818	ENSG00000227948,ENSG00000243621,ENSG00000173114,ENSG00000228540,ENSG00000287186,ENSG00000278424,ENSG00000226965,ENSG00000232199,ENSG00000237064,ENSG00000230192,ENSG00000234273
chr7	111475067	111475685	7:111475067-111475685	ENSG00000234358,ENSG00000222346,ENSG00000225572,ENSG00000227948,ENSG00000243621,ENSG00000173114,ENSG00000228540,ENSG00000287186,ENSG00000278424,ENSG00000226965,ENSG00000232199,ENSG00000237064,ENSG00000271368,ENSG00000230192,ENSG00000234273,ENSG00000230941,ENSG00000227968
chr7	111486617	111486880	7:111486617-111486880	ENSG00000227948,ENSG00000243621,ENSG00000173114,ENSG00000228540,ENSG00000287186,ENSG00000278424,ENSG00000226965,ENSG00000232199,ENSG00000237064,ENSG00000271368,ENSG00000230192,ENSG00000234273,ENSG00000230941
chr7	111561927	111562808	7:111561927-111562808	ENSG00000243621,ENSG00000173114,ENSG00000228540,ENSG00000184903,ENSG00000287186,ENSG00000278424,ENSG00000226965,ENSG00000237064,ENSG00000271368
chr7	111644696	111644896	7:111644696-111644896	ENSG00000228540,ENSG00000287186,ENSG00000278424,ENSG00000226965,ENSG00000232199,ENSG00000237064,ENSG00000271368,ENSG00000234273,ENSG00000230941
chr7	111729085	111729380	7:111729085-111729380	ENSG00000225572,ENSG00000128512,ENSG00000173114,ENSG00000228540,ENSG00000287186,ENSG00000226965,ENSG00000232199,ENSG00000237064,ENSG00000271368,ENSG00000230192
chr7	111730570	111730850	7:111730570-111730850	ENSG00000225572,ENSG00000128512,ENSG00000173114,ENSG00000228540,ENSG00000287186,ENSG00000278424,ENSG00000226965,ENSG00000232199,ENSG00000237064,ENSG00000271368,ENSG00000230192
chr7	111741681	111742072	7:111741681-111742072	ENSG00000234358,ENSG00000225572,ENSG00000128512,ENSG00000228540,ENSG00000232199
chr7	111752226	111752520	7:111752226-111752520	ENSG00000234358,ENSG00000222346,ENSG00000225572,ENSG00000287011,ENSG00000128512,ENSG00000228540,ENSG00000237064
chr7	111855296	111855537	7:111855296-111855537	ENSG00000234358,ENSG00000222346,ENSG00000225572
chr7	112150891	112151240	7:112150891-112151240	ENSG00000234358,ENSG00000222346,ENSG00000225572
chr7	112206173	112206900	7:112206173-112206900	ENSG00000198839,ENSG00000234358,ENSG00000222346,ENSG00000128512
chr7	112212763	112213242	7:112212763-112213242	ENSG00000198839,ENSG00000234358,ENSG00000222346,ENSG00000128512
chr7	112282473	112282705	7:112282473-112282705	ENSG00000202406,ENSG00000234358,ENSG00000222346
chr7	112303859	112304100	7:112303859-112304100	ENSG00000226851,ENSG00000202406,ENSG00000234358,ENSG00000222346,ENSG00000225572
chr7	112370299	112370589	7:112370299-112370589	ENSG00000236232,ENSG00000232922,ENSG00000230999,ENSG00000226851,ENSG00000234358,ENSG00000222346
chr7	112383624	112383824	7:112383624-112383824	ENSG00000236232,ENSG00000232922,ENSG00000230999,ENSG00000226851,ENSG00000234358,ENSG00000222346,ENSG00000225572
chr7	112391710	112392218	7:112391710-112392218	ENSG00000180019,ENSG00000226851,ENSG00000234358,ENSG00000222346,ENSG00000225572
chr7	112398517	112398839	7:112398517-112398839	ENSG00000181016,ENSG00000236232,ENSG00000232922,ENSG00000230999,ENSG00000226851,ENSG00000234358,ENSG00000222346,ENSG00000225572
chr7	112414981	112415233	7:112414981-112415233	ENSG00000180019,ENSG00000006652,ENSG00000226851,ENSG00000234358,ENSG00000222346,ENSG00000225572
chr7	112422927	112423243	7:112422927-112423243	ENSG00000181016,ENSG00000288634,ENSG00000288640,ENSG00000180019,ENSG00000006652,ENSG00000226851,ENSG00000234358,ENSG00000222346,ENSG00000225572
chr7	112433350	112433700	7:112433350-112433700	ENSG00000181016,ENSG00000288634,ENSG00000288640,ENSG00000180019,ENSG00000006652,ENSG00000226851,ENSG00000234358,ENSG00000222346,ENSG00000225572
chr7	112450021	112450568	7:112450021-112450568	ENSG00000181016,ENSG00000288634,ENSG00000288640,ENSG00000180019,ENSG00000006652
chr7	112450714	112451316	7:112450714-112451316	ENSG00000181016,ENSG00000288634,ENSG00000288640,ENSG00000180019,ENSG00000006652
chr7	112495925	112496155	7:112495925-112496155	ENSG00000181016,ENSG00000222346
chr7	112503462	112503739	7:112503462-112503739	ENSG00000181016
chr7	112505541	112506109	7:112505541-112506109	ENSG00000287592,ENSG00000225358,ENSG00000223646,ENSG00000182965,ENSG00000181016,ENSG00000234358,ENSG00000225572
chr7	112516081	112516281	7:112516081-112516281	ENSG00000225358,ENSG00000182965
chr7	112550514	112550786	7:112550514-112550786	ENSG00000225358,ENSG00000223646
chr7	112557305	112557618	7:112557305-112557618	ENSG00000287592,ENSG00000278894,ENSG00000225358,ENSG00000223646
chr7	112573703	112574093	7:112573703-112574093	ENSG00000287592,ENSG00000278894,ENSG00000225358,ENSG00000223646
chr7	112789763	112790593	7:112789763-112790593	ENSG00000146802,ENSG00000225358,ENSG00000223646
chr7	112798861	112799241	7:112798861-112799241	ENSG00000146802,ENSG00000225358
chr7	112869163	112869520	7:112869163-112869520	ENSG00000287592,ENSG00000225358,ENSG00000223646
chr7	112898706	112899187	7:112898706-112899187	ENSG00000287592,ENSG00000225358,ENSG00000223646
chr7	112939287	112939551	7:112939287-112939551	ENSG00000164603
chr7	112939638	112940400	7:112939638-112940400	ENSG00000287592,ENSG00000234520,ENSG00000164603,ENSG00000225358,ENSG00000223646
chr7	112970882	112971090	7:112970882-112971090	ENSG00000234520
chr7	113086366	113086689	7:113086366-113086689	ENSG00000225457,ENSG00000164604,ENSG00000279288
chr7	113087655	113087976	7:113087655-113087976	ENSG00000225457,ENSG00000164604,ENSG00000279288
chr7	113118256	113118971	7:113118256-113118971	ENSG00000287592,ENSG00000278894,ENSG00000214194,ENSG00000225457,ENSG00000279288,ENSG00000234520,ENSG00000225358
chr7	113125743	113126101	7:113125743-113126101	ENSG00000287592,ENSG00000278894,ENSG00000214194,ENSG00000225457,ENSG00000279288,ENSG00000225358,ENSG00000223646
chr7	113159832	113160090	7:113159832-113160090	ENSG00000287592,ENSG00000278894,ENSG00000225457
chr7	113421728	113422083	7:113421728-113422083	ENSG00000287592,ENSG00000278894,ENSG00000270997,ENSG00000225358,ENSG00000223646
chr7	113422284	113422519	7:113422284-113422519	ENSG00000287592,ENSG00000278894,ENSG00000270997
chr7	113710333	113710658	7:113710333-113710658	ENSG00000282859,ENSG00000236580,ENSG00000154415,ENSG00000287592,ENSG00000278894
chr7	114048396	114048601	7:114048396-114048601	ENSG00000243345,ENSG00000240973,ENSG00000242072,ENSG00000202377,ENSG00000244565,ENSG00000199764,ENSG00000233607,ENSG00000272230,ENSG00000202334,ENSG00000282859,ENSG00000236580,ENSG00000154415
chr7	114086064	114086448	7:114086064-114086448	ENSG00000282859,ENSG00000224595,ENSG00000236580,ENSG00000128573,ENSG00000154415
chr7	114405511	114405764	7:114405511-114405764	ENSG00000272230,ENSG00000202334,ENSG00000282859,ENSG00000224595,ENSG00000236580,ENSG00000128573,ENSG00000154415
chr7	114736120	114736353	7:114736120-114736353	ENSG00000243345,ENSG00000240973,ENSG00000242072,ENSG00000202377,ENSG00000244565,ENSG00000199764,ENSG00000226962,ENSG00000233607,ENSG00000225535,ENSG00000272230,ENSG00000202334,ENSG00000282859,ENSG00000236580,ENSG00000154415
chr7	114740075	114740457	7:114740075-114740457	ENSG00000199224,ENSG00000243345,ENSG00000240973,ENSG00000242072,ENSG00000202377,ENSG00000244565,ENSG00000199764,ENSG00000226962,ENSG00000233607,ENSG00000225535,ENSG00000272230,ENSG00000202334,ENSG00000282859,ENSG00000224595,ENSG00000236580,ENSG00000154415
chr7	114791708	114792082	7:114791708-114792082	ENSG00000199224,ENSG00000243345,ENSG00000240973,ENSG00000242072,ENSG00000202377,ENSG00000244565,ENSG00000199764,ENSG00000226962,ENSG00000233607,ENSG00000225535,ENSG00000272230,ENSG00000202334,ENSG00000282859,ENSG00000224595,ENSG00000236580,ENSG00000154415,ENSG00000287592
chr7	114825476	114825719	7:114825476-114825719	ENSG00000243345,ENSG00000240973,ENSG00000242072,ENSG00000202377,ENSG00000244565,ENSG00000199764,ENSG00000226962,ENSG00000233607,ENSG00000225535,ENSG00000272230,ENSG00000202334,ENSG00000282859,ENSG00000236580
chr7	114831268	114831468	7:114831268-114831468	ENSG00000240973,ENSG00000242072,ENSG00000202377,ENSG00000244565,ENSG00000199764,ENSG00000226962,ENSG00000233607,ENSG00000225535,ENSG00000272230,ENSG00000202334,ENSG00000282859,ENSG00000236580
chr7	114922228	114922566	7:114922228-114922566	ENSG00000240973,ENSG00000242072,ENSG00000202377,ENSG00000244565,ENSG00000199764,ENSG00000226962,ENSG00000233607,ENSG00000225535,ENSG00000135272
chr7	114922939	114923292	7:114922939-114923292	ENSG00000199764,ENSG00000226962,ENSG00000233607,ENSG00000225535,ENSG00000135272
chr7	115869267	115869598	7:115869267-115869598	ENSG00000199224,ENSG00000243345,ENSG00000240973,ENSG00000242072,ENSG00000202377,ENSG00000244565,ENSG00000199764,ENSG00000226962,ENSG00000233607,ENSG00000225535,ENSG00000272230,ENSG00000202334,ENSG00000282859,ENSG00000236580
chr7	115910672	115910872	7:115910672-115910872	ENSG00000199224,ENSG00000243345,ENSG00000240973,ENSG00000242072,ENSG00000202377,ENSG00000244565,ENSG00000199764,ENSG00000226962,ENSG00000233607,ENSG00000282859,ENSG00000236580
chr7	116029299	116029499	7:116029299-116029499	ENSG00000105967,ENSG00000243345
chr7	116138248	116138525	7:116138248-116138525	ENSG00000237870,ENSG00000243243,ENSG00000105967,ENSG00000243345,ENSG00000244565
chr7	116167217	116167417	7:116167217-116167417	ENSG00000243243,ENSG00000105967
chr7	116180269	116180538	7:116180269-116180538	ENSG00000237870,ENSG00000243243
chr7	116210298	116210641	7:116210298-116210641	ENSG00000243243,ENSG00000135269,ENSG00000279086
chr7	116211065	116211636	7:116211065-116211636	ENSG00000243243,ENSG00000135269,ENSG00000279086
chr7	116218143	116218413	7:116218143-116218413	ENSG00000237870,ENSG00000243243,ENSG00000135269,ENSG00000279086
chr7	116250072	116250272	7:116250072-116250272	ENSG00000235427,ENSG00000213167,ENSG00000237870,ENSG00000243243,ENSG00000135269
chr7	116258730	116258997	7:116258730-116258997	ENSG00000235427,ENSG00000213167,ENSG00000237870,ENSG00000243243,ENSG00000135269
chr7	116341651	116341851	7:116341651-116341851	ENSG00000235427,ENSG00000213167,ENSG00000237870,ENSG00000243243
chr7	116465851	116466077	7:116465851-116466077	ENSG00000235427,ENSG00000213167,ENSG00000237870,ENSG00000237813
chr7	116499377	116499942	7:116499377-116499942	ENSG00000235427,ENSG00000213167,ENSG00000105971,ENSG00000237870,ENSG00000237813
chr7	116501516	116501769	7:116501516-116501769	ENSG00000235427,ENSG00000105974,ENSG00000213167,ENSG00000105971,ENSG00000237870,ENSG00000237813
chr7	116524720	116525173	7:116524720-116525173	ENSG00000235427,ENSG00000105974,ENSG00000213167,ENSG00000237870
chr7	116526087	116526436	7:116526087-116526436	ENSG00000231210,ENSG00000235427,ENSG00000105974,ENSG00000213167,ENSG00000105971,ENSG00000237870
chr7	116592528	116592808	7:116592528-116592808	ENSG00000231210,ENSG00000235427,ENSG00000213167,ENSG00000237870,ENSG00000243243
chr7	116671775	116672444	7:116671775-116672444	ENSG00000105976,ENSG00000231210,ENSG00000235427,ENSG00000237870
chr7	116780747	116780947	7:116780747-116780947	ENSG00000231210
chr7	116797671	116797942	7:116797671-116797942	ENSG00000231210,ENSG00000235427,ENSG00000237870
chr7	116802888	116803200	7:116802888-116803200	ENSG00000198898,ENSG00000105976,ENSG00000231210,ENSG00000235427,ENSG00000213167,ENSG00000237870
chr7	116809748	116810014	7:116809748-116810014	ENSG00000198898,ENSG00000105976,ENSG00000231210,ENSG00000235427,ENSG00000237870
chr7	116836095	116836510	7:116836095-116836510	ENSG00000252115,ENSG00000198898,ENSG00000231210,ENSG00000235427,ENSG00000237870
chr7	116862212	116863004	7:116862212-116863004	ENSG00000252115,ENSG00000198898
chr7	116864168	116864492	7:116864168-116864492	ENSG00000252115,ENSG00000198898
chr7	116876689	116877585	7:116876689-116877585	ENSG00000252115,ENSG00000235945,ENSG00000198898
chr7	116930473	116930810	7:116930473-116930810	ENSG00000274344,ENSG00000213050,ENSG00000228368,ENSG00000274606,ENSG00000276100,ENSG00000273571,ENSG00000273596,ENSG00000288635,ENSG00000214188,ENSG00000277583,ENSG00000275359,ENSG00000227199,ENSG00000222150,ENSG00000252115
chr7	116944265	116944465	7:116944265-116944465	ENSG00000213050,ENSG00000228368,ENSG00000274606,ENSG00000276100,ENSG00000273571,ENSG00000273596,ENSG00000288635,ENSG00000214188,ENSG00000277583,ENSG00000275359,ENSG00000227199,ENSG00000222150,ENSG00000252115
chr7	116950019	116950352	7:116950019-116950352	ENSG00000213050,ENSG00000228368,ENSG00000274606,ENSG00000276100,ENSG00000273571,ENSG00000273596,ENSG00000288635,ENSG00000214188,ENSG00000004866,ENSG00000277583,ENSG00000275359,ENSG00000227199,ENSG00000222150
chr7	116953099	116954408	7:116953099-116954408	ENSG00000228368,ENSG00000274606,ENSG00000276100,ENSG00000273571,ENSG00000273596,ENSG00000288635,ENSG00000214188,ENSG00000004866,ENSG00000277583,ENSG00000275359,ENSG00000227199
chr7	116981924	116982262	7:116981924-116982262	ENSG00000274344,ENSG00000213050,ENSG00000228368,ENSG00000274606,ENSG00000276100,ENSG00000273571,ENSG00000273596,ENSG00000288635,ENSG00000214188,ENSG00000277583,ENSG00000275359,ENSG00000227199,ENSG00000252115
chr7	116984887	116985151	7:116984887-116985151	ENSG00000274344,ENSG00000213050,ENSG00000228368,ENSG00000274606,ENSG00000276100
chr7	117012724	117012951	7:117012724-117012951	ENSG00000283923,ENSG00000004866
chr7	117014270	117015045	7:117014270-117015045	ENSG00000283923,ENSG00000213050,ENSG00000228368,ENSG00000004866
chr7	117026594	117026937	7:117026594-117026937	ENSG00000283923,ENSG00000004866
chr7	117032895	117033095	7:117032895-117033095	ENSG00000283923,ENSG00000004866
chr7	117036239	117036703	7:117036239-117036703	ENSG00000283923
chr7	117048907	117049237	7:117048907-117049237	-
chr7	117090740	117090974	7:117090740-117090974	ENSG00000287829,ENSG00000226367,ENSG00000004866
chr7	117091735	117092056	7:117091735-117092056	ENSG00000287829,ENSG00000226367,ENSG00000004866
chr7	117119465	117119746	7:117119465-117119746	ENSG00000274344,ENSG00000213050,ENSG00000228368,ENSG00000274606,ENSG00000276100,ENSG00000214188,ENSG00000004866,ENSG00000252115
chr7	117124646	117125005	7:117124646-117125005	ENSG00000274344,ENSG00000213050,ENSG00000228368,ENSG00000274606,ENSG00000276100,ENSG00000273571,ENSG00000273596,ENSG00000288635,ENSG00000214188,ENSG00000004866,ENSG00000277583,ENSG00000275359,ENSG00000227199,ENSG00000252115
chr7	117127615	117127841	7:117127615-117127841	ENSG00000274344,ENSG00000213050,ENSG00000228368,ENSG00000252115
chr7	117157441	117157939	7:117157441-117157939	ENSG00000154438,ENSG00000286390,ENSG00000230605,ENSG00000224042,ENSG00000230785,ENSG00000226367,ENSG00000252115
chr7	117185080	117185595	7:117185080-117185595	ENSG00000278482,ENSG00000278526,ENSG00000227532,ENSG00000275054,ENSG00000004866
chr7	117186279	117186734	7:117186279-117186734	ENSG00000278482,ENSG00000278526,ENSG00000227532,ENSG00000275054,ENSG00000004866
chr7	117188408	117188728	7:117188408-117188728	ENSG00000230605,ENSG00000224042,ENSG00000230785,ENSG00000278482,ENSG00000278526,ENSG00000227532,ENSG00000275054,ENSG00000004866
chr7	117193426	117193704	7:117193426-117193704	ENSG00000154438,ENSG00000286390,ENSG00000230605,ENSG00000224042,ENSG00000230785,ENSG00000278482,ENSG00000278526,ENSG00000227532,ENSG00000275054
chr7	117213031	117213327	7:117213031-117213327	ENSG00000237974,ENSG00000214684,ENSG00000154438,ENSG00000286390,ENSG00000230605,ENSG00000224042,ENSG00000230785,ENSG00000004866
chr7	117227219	117227517	7:117227219-117227517	ENSG00000154438,ENSG00000286390,ENSG00000230605,ENSG00000224042,ENSG00000230785
chr7	117281780	117282065	7:117281780-117282065	ENSG00000214684,ENSG00000154438,ENSG00000286390,ENSG00000001626,ENSG00000230605,ENSG00000224042,ENSG00000230785
chr7	117322948	117323321	7:117322948-117323321	ENSG00000286390,ENSG00000105989,ENSG00000230605,ENSG00000224042,ENSG00000230785
chr7	117541473	117541673	7:117541473-117541673	ENSG00000083622,ENSG00000234001,ENSG00000232661,ENSG00000237974,ENSG00000214684,ENSG00000154438,ENSG00000001626
chr7	117715860	117716082	7:117715860-117716082	ENSG00000083622,ENSG00000234001,ENSG00000232661,ENSG00000237974,ENSG00000214684,ENSG00000154438,ENSG00000001626
chr7	117731458	117731672	7:117731458-117731672	ENSG00000077063,ENSG00000083622,ENSG00000234001,ENSG00000232661,ENSG00000237974,ENSG00000214684,ENSG00000154438
chr7	117757475	117757675	7:117757475-117757675	ENSG00000077063
chr7	117792068	117792705	7:117792068-117792705	ENSG00000224136,ENSG00000077063,ENSG00000083622,ENSG00000234001,ENSG00000232661,ENSG00000237974,ENSG00000214684,ENSG00000154438
chr7	117873086	117873747	7:117873086-117873747	ENSG00000224136,ENSG00000077063
chr7	117941421	117941878	7:117941421-117941878	ENSG00000234826,ENSG00000224136,ENSG00000083622,ENSG00000234001,ENSG00000232661,ENSG00000237974,ENSG00000214684,ENSG00000154438,ENSG00000286390
chr7	117993460	117993745	7:117993460-117993745	ENSG00000234826,ENSG00000224136,ENSG00000083622,ENSG00000234001,ENSG00000237974,ENSG00000214684,ENSG00000154438
chr7	118061396	118061734	7:118061396-118061734	ENSG00000234826,ENSG00000224136,ENSG00000083622,ENSG00000234001,ENSG00000237974,ENSG00000214684,ENSG00000154438,ENSG00000286390
chr7	118104897	118105097	7:118104897-118105097	ENSG00000224136,ENSG00000083622,ENSG00000234001,ENSG00000237974,ENSG00000214684
chr7	118148883	118149231	7:118148883-118149231	ENSG00000224136,ENSG00000083622,ENSG00000234001,ENSG00000232661,ENSG00000237974,ENSG00000214684,ENSG00000154438,ENSG00000286390
chr7	118166584	118166904	7:118166584-118166904	ENSG00000128534,ENSG00000083622,ENSG00000234001,ENSG00000237974,ENSG00000214684,ENSG00000154438,ENSG00000286390
chr7	118175783	118176030	7:118175783-118176030	ENSG00000128534
chr7	118183797	118184432	7:118183797-118184432	ENSG00000128534,ENSG00000083622,ENSG00000234001,ENSG00000237974,ENSG00000214684,ENSG00000154438
chr7	118195910	118196194	7:118195910-118196194	ENSG00000106013,ENSG00000128534,ENSG00000083622,ENSG00000234001,ENSG00000237974,ENSG00000214684,ENSG00000154438
chr7	118214412	118214772	7:118214412-118214772	ENSG00000106013,ENSG00000234001
chr7	118218334	118218717	7:118218334-118218717	ENSG00000106013
chr7	118332861	118333061	7:118332861-118333061	ENSG00000287827
chr7	118372589	118372975	7:118372589-118372975	ENSG00000230520,ENSG00000287827,ENSG00000083622,ENSG00000234001,ENSG00000232661,ENSG00000237974,ENSG00000214684,ENSG00000154438,ENSG00000286390
chr7	118590227	118590458	7:118590227-118590458	ENSG00000230520,ENSG00000287827,ENSG00000154438
chr7	118858564	118858922	7:118858564-118858922	ENSG00000230520,ENSG00000229982,ENSG00000287827
chr7	118869384	118869584	7:118869384-118869584	ENSG00000230520,ENSG00000229982,ENSG00000287827
chr7	119175894	119176275	7:119175894-119176275	ENSG00000270516,ENSG00000230520
chr7	119197963	119198285	7:119197963-119198285	ENSG00000270516,ENSG00000230520,ENSG00000229982,ENSG00000287827
chr7	119269978	119270315	7:119269978-119270315	ENSG00000252023,ENSG00000233969,ENSG00000233417,ENSG00000230520,ENSG00000287827,ENSG00000237974
chr7	119925888	119926284	7:119925888-119926284	ENSG00000240499,ENSG00000252704,ENSG00000227743,ENSG00000231295,ENSG00000252023,ENSG00000233969,ENSG00000233417,ENSG00000271739,ENSG00000225546,ENSG00000230520
chr7	119935496	119935700	7:119935496-119935700	ENSG00000252023,ENSG00000233969,ENSG00000233417,ENSG00000271739,ENSG00000225546
chr7	119944056	119944304	7:119944056-119944304	ENSG00000252023,ENSG00000233969,ENSG00000233417,ENSG00000271739,ENSG00000225546
chr7	120272293	120272503	7:120272293-120272503	ENSG00000184408,ENSG00000233969,ENSG00000233417,ENSG00000271739
chr7	120555027	120555264	7:120555027-120555264	ENSG00000213302,ENSG00000252003,ENSG00000252704,ENSG00000227743,ENSG00000231295,ENSG00000252023,ENSG00000233969,ENSG00000233417,ENSG00000271739
chr7	120725502	120725750	7:120725502-120725750	ENSG00000231295,ENSG00000252023,ENSG00000184408
chr7	120792045	120792370	7:120792045-120792370	ENSG00000235459,ENSG00000240499,ENSG00000252704,ENSG00000227743,ENSG00000207090,ENSG00000106025,ENSG00000231295,ENSG00000252023,ENSG00000233969
chr7	120805941	120806239	7:120805941-120806239	ENSG00000252704,ENSG00000227743,ENSG00000106025,ENSG00000231295,ENSG00000252023
chr7	120857549	120858266	7:120857549-120858266	ENSG00000106025,ENSG00000231295
chr7	120885625	120885969	7:120885625-120885969	ENSG00000240499,ENSG00000252003,ENSG00000233272,ENSG00000227743,ENSG00000106025,ENSG00000231295,ENSG00000252023
chr7	120941188	120941397	7:120941188-120941397	ENSG00000071243
chr7	120950410	120951356	7:120950410-120951356	ENSG00000207090,ENSG00000071243
chr7	120987256	120987546	7:120987256-120987546	ENSG00000212628,ENSG00000106034,ENSG00000202225
chr7	120987648	120988051	7:120987648-120988051	ENSG00000212628,ENSG00000106034,ENSG00000202225
chr7	120988561	120988847	7:120988561-120988847	ENSG00000212628,ENSG00000106034,ENSG00000202225
chr7	121000007	121000315	7:121000007-121000315	ENSG00000106034
chr7	121000423	121000782	7:121000423-121000782	ENSG00000213302,ENSG00000227743,ENSG00000207090,ENSG00000106034
chr7	121006903	121007142	7:121006903-121007142	ENSG00000106034
chr7	121038672	121039073	7:121038672-121039073	ENSG00000188050,ENSG00000235459,ENSG00000225795,ENSG00000240499,ENSG00000230316,ENSG00000128610,ENSG00000213302,ENSG00000252003,ENSG00000233272,ENSG00000252704,ENSG00000227743,ENSG00000207090,ENSG00000234927,ENSG00000106034,ENSG00000231295,ENSG00000252023
chr7	121049222	121049836	7:121049222-121049836	ENSG00000213302,ENSG00000227743,ENSG00000207090,ENSG00000234927,ENSG00000106034
chr7	121076248	121076672	7:121076248-121076672	ENSG00000227743,ENSG00000207090,ENSG00000212628,ENSG00000106034,ENSG00000202225
chr7	121081449	121081669	7:121081449-121081669	ENSG00000212628,ENSG00000106034
chr7	121107961	121108256	7:121107961-121108256	ENSG00000240499,ENSG00000213302,ENSG00000233272,ENSG00000252704,ENSG00000227743,ENSG00000287554,ENSG00000207090,ENSG00000212628,ENSG00000106034,ENSG00000202225,ENSG00000231295
chr7	121278426	121278854	7:121278426-121278854	ENSG00000188050,ENSG00000235459,ENSG00000225795,ENSG00000240499,ENSG00000230316,ENSG00000128610,ENSG00000213302,ENSG00000252003,ENSG00000106278,ENSG00000233272,ENSG00000252704,ENSG00000227743,ENSG00000287554,ENSG00000207090,ENSG00000252023
chr7	121328813	121329066	7:121328813-121329066	ENSG00000252704,ENSG00000227743,ENSG00000002745,ENSG00000287554,ENSG00000207090
chr7	121366871	121367083	7:121366871-121367083	ENSG00000227743,ENSG00000213310,ENSG00000196937
chr7	121395708	121396708	7:121395708-121396708	ENSG00000235459,ENSG00000240499,ENSG00000230316,ENSG00000128610,ENSG00000213302,ENSG00000252003,ENSG00000233272,ENSG00000252704,ENSG00000227743,ENSG00000213310,ENSG00000196937,ENSG00000287554,ENSG00000207090
chr7	121411289	121411571	7:121411289-121411571	ENSG00000235459,ENSG00000240499,ENSG00000230316,ENSG00000128610,ENSG00000252003,ENSG00000233272,ENSG00000252704,ENSG00000227743,ENSG00000227371,ENSG00000213310,ENSG00000196937,ENSG00000287554,ENSG00000207090
chr7	121438397	121438812	7:121438397-121438812	ENSG00000188050,ENSG00000235459,ENSG00000225795,ENSG00000240499,ENSG00000230316,ENSG00000128610,ENSG00000213302,ENSG00000252003,ENSG00000106278,ENSG00000233272,ENSG00000252704,ENSG00000227743,ENSG00000234985,ENSG00000227371,ENSG00000213310,ENSG00000196937,ENSG00000287554,ENSG00000207090
chr7	121547558	121547839	7:121547558-121547839	ENSG00000240499,ENSG00000128610,ENSG00000213302,ENSG00000252003,ENSG00000233272,ENSG00000252704,ENSG00000227743,ENSG00000196937,ENSG00000287554,ENSG00000207090
chr7	121994608	121994881	7:121994608-121994881	ENSG00000128519,ENSG00000235459,ENSG00000225795,ENSG00000240499,ENSG00000230316,ENSG00000128610,ENSG00000213302,ENSG00000252003,ENSG00000106278,ENSG00000233272,ENSG00000252704,ENSG00000227743
chr7	121995032	121995260	7:121995032-121995260	ENSG00000235459,ENSG00000240499,ENSG00000230316,ENSG00000128610,ENSG00000213302,ENSG00000252003,ENSG00000106278,ENSG00000233272,ENSG00000252704,ENSG00000227743
chr7	122143845	122144588	7:122143845-122144588	ENSG00000235631,ENSG00000188050,ENSG00000235459,ENSG00000225795,ENSG00000240499,ENSG00000230316,ENSG00000128610,ENSG00000213302,ENSG00000226636,ENSG00000234418,ENSG00000252003,ENSG00000008311
chr7	122886460	122886821	7:122886460-122886821	ENSG00000226680,ENSG00000128519,ENSG00000227573,ENSG00000235631,ENSG00000188050,ENSG00000235459,ENSG00000225795,ENSG00000240499,ENSG00000081803,ENSG00000230316,ENSG00000128610,ENSG00000213302
chr7	122902796	122903048	7:122902796-122903048	ENSG00000223595,ENSG00000081800,ENSG00000226680,ENSG00000128519,ENSG00000227573,ENSG00000235631,ENSG00000188050,ENSG00000235459,ENSG00000225795,ENSG00000240499,ENSG00000081803,ENSG00000230316,ENSG00000128610,ENSG00000213302
chr7	123154323	123154652	7:123154323-123154652	ENSG00000207338,ENSG00000232524,ENSG00000223595,ENSG00000081800,ENSG00000226680,ENSG00000128519,ENSG00000227573,ENSG00000235631,ENSG00000188050,ENSG00000235459,ENSG00000225795,ENSG00000240499,ENSG00000230316,ENSG00000128610,ENSG00000213302,ENSG00000252003
chr7	123367584	123367817	7:123367584-123367817	ENSG00000241345,ENSG00000106304,ENSG00000207338,ENSG00000232524,ENSG00000223595,ENSG00000081800,ENSG00000226680,ENSG00000128519,ENSG00000227573,ENSG00000235631,ENSG00000188050,ENSG00000235459,ENSG00000225795,ENSG00000240499,ENSG00000230316,ENSG00000128610,ENSG00000213302
chr7	123494317	123494523	7:123494317-123494523	ENSG00000106304,ENSG00000146809,ENSG00000207338,ENSG00000232524,ENSG00000164675,ENSG00000223595
chr7	123534437	123535335	7:123534437-123535335	ENSG00000146809,ENSG00000128609,ENSG00000207338,ENSG00000232524,ENSG00000164675
chr7	123552578	123552989	7:123552578-123552989	ENSG00000146809,ENSG00000128609
chr7	123557623	123558265	7:123557623-123558265	ENSG00000146809,ENSG00000128609,ENSG00000207338,ENSG00000232524,ENSG00000164675
chr7	123580908	123581148	7:123580908-123581148	ENSG00000170807,ENSG00000146809,ENSG00000207338,ENSG00000232524
chr7	123624623	123624912	7:123624623-123624912	ENSG00000241345,ENSG00000225583,ENSG00000106304,ENSG00000106302,ENSG00000228211,ENSG00000170807,ENSG00000230442,ENSG00000146809,ENSG00000207338,ENSG00000232524
chr7	123682668	123682963	7:123682668-123682963	ENSG00000241345,ENSG00000225583,ENSG00000106304,ENSG00000106302,ENSG00000228211,ENSG00000201104,ENSG00000170807,ENSG00000146809,ENSG00000207338,ENSG00000232524,ENSG00000188050
chr7	123701551	123701862	7:123701551-123701862	ENSG00000241345,ENSG00000225583,ENSG00000106304,ENSG00000106302,ENSG00000228211,ENSG00000201104,ENSG00000272686,ENSG00000106299,ENSG00000170807,ENSG00000146809,ENSG00000207338,ENSG00000232524,ENSG00000235631,ENSG00000188050,ENSG00000235459,ENSG00000225795,ENSG00000128610
chr7	123719427	123719819	7:123719427-123719819	ENSG00000241345,ENSG00000225583,ENSG00000106304,ENSG00000106302,ENSG00000228211,ENSG00000201104,ENSG00000272686,ENSG00000106299,ENSG00000170807,ENSG00000146809,ENSG00000207338,ENSG00000232524,ENSG00000223595,ENSG00000235459,ENSG00000225795
chr7	123748260	123748540	7:123748260-123748540	ENSG00000106302,ENSG00000228211,ENSG00000201104,ENSG00000272686,ENSG00000106299,ENSG00000170807
chr7	123748740	123749753	7:123748740-123749753	ENSG00000106304,ENSG00000106302,ENSG00000228211,ENSG00000201104,ENSG00000272686,ENSG00000106299,ENSG00000170807
chr7	123865576	123865863	7:123865576-123865863	ENSG00000241345,ENSG00000225583,ENSG00000106304,ENSG00000106302,ENSG00000228211,ENSG00000201104,ENSG00000170807,ENSG00000146809,ENSG00000207338,ENSG00000232524
chr7	123872388	123872592	7:123872388-123872592	ENSG00000241345,ENSG00000225583,ENSG00000106304,ENSG00000106302,ENSG00000228211,ENSG00000201104,ENSG00000170807,ENSG00000207338,ENSG00000232524
chr7	124032693	124032894	7:124032693-124032894	ENSG00000242593,ENSG00000234224,ENSG00000241345,ENSG00000225583,ENSG00000106304
chr7	124155461	124155722	7:124155461-124155722	ENSG00000279419,ENSG00000207214,ENSG00000213296,ENSG00000230268,ENSG00000241324,ENSG00000243574,ENSG00000241345,ENSG00000225583,ENSG00000106304,ENSG00000207338,ENSG00000232524
chr7	124379249	124379562	7:124379249-124379562	ENSG00000224899,ENSG00000186676,ENSG00000279419,ENSG00000207214,ENSG00000213296,ENSG00000230268,ENSG00000241324,ENSG00000243574,ENSG00000242593,ENSG00000241345,ENSG00000225583,ENSG00000106304,ENSG00000081800,ENSG00000235631
chr7	124765368	124766191	7:124765368-124766191	ENSG00000186676,ENSG00000170775,ENSG00000279419,ENSG00000207214,ENSG00000213296,ENSG00000230268,ENSG00000243574,ENSG00000241345,ENSG00000225583,ENSG00000106304
chr7	124785259	124785515	7:124785259-124785515	ENSG00000275356,ENSG00000279419,ENSG00000207214,ENSG00000213296,ENSG00000230268,ENSG00000243574,ENSG00000241345,ENSG00000225583,ENSG00000106304
chr7	124839792	124839992	7:124839792-124839992	ENSG00000128513
chr7	124856347	124856648	7:124856347-124856648	ENSG00000186676,ENSG00000128513,ENSG00000213296,ENSG00000241345
chr7	124929453	124930231	7:124929453-124930231	ENSG00000186676,ENSG00000224897,ENSG00000128513
chr7	125259010	125259451	7:125259010-125259451	ENSG00000287568,ENSG00000227249,ENSG00000287702,ENSG00000241921,ENSG00000197462,ENSG00000227847,ENSG00000234071,ENSG00000213291,ENSG00000219445,ENSG00000205898,ENSG00000224899,ENSG00000186676,ENSG00000207214,ENSG00000213296,ENSG00000230268,ENSG00000243574,ENSG00000241345,ENSG00000225583
chr7	125274833	125275107	7:125274833-125275107	ENSG00000241921,ENSG00000197462,ENSG00000227847,ENSG00000234071,ENSG00000213291,ENSG00000219445,ENSG00000205898,ENSG00000224899,ENSG00000186676
chr7	125316459	125316749	7:125316459-125316749	ENSG00000197462,ENSG00000227847,ENSG00000234071,ENSG00000213291,ENSG00000205898,ENSG00000224899,ENSG00000186676
chr7	125396406	125396606	7:125396406-125396606	ENSG00000287568,ENSG00000241921,ENSG00000197462,ENSG00000227847,ENSG00000234071,ENSG00000213291,ENSG00000205898,ENSG00000224899,ENSG00000186676
chr7	125396763	125397153	7:125396763-125397153	ENSG00000287568,ENSG00000227249,ENSG00000241921,ENSG00000197462,ENSG00000227847,ENSG00000234071,ENSG00000213291,ENSG00000205898,ENSG00000224899,ENSG00000186676,ENSG00000207214,ENSG00000213296,ENSG00000230268,ENSG00000243574,ENSG00000241345,ENSG00000106304
chr7	125504853	125505198	7:125504853-125505198	ENSG00000287568,ENSG00000227249,ENSG00000287702,ENSG00000241921,ENSG00000197462,ENSG00000227847,ENSG00000234071,ENSG00000213291,ENSG00000205898,ENSG00000224899,ENSG00000186676,ENSG00000207214,ENSG00000213296,ENSG00000230268,ENSG00000243574,ENSG00000241345,ENSG00000106304,ENSG00000207338,ENSG00000232524
chr7	125661677	125662056	7:125661677-125662056	ENSG00000287568,ENSG00000227249,ENSG00000287702,ENSG00000241921,ENSG00000197462,ENSG00000227847,ENSG00000234071,ENSG00000205898,ENSG00000224899,ENSG00000186676,ENSG00000207214,ENSG00000213296,ENSG00000230268,ENSG00000241345
chr7	125675668	125676049	7:125675668-125676049	ENSG00000207692,ENSG00000224981,ENSG00000287568,ENSG00000227249,ENSG00000287702,ENSG00000241921,ENSG00000197462,ENSG00000227847,ENSG00000234071,ENSG00000213291,ENSG00000205898,ENSG00000224899,ENSG00000186676,ENSG00000207214,ENSG00000230268,ENSG00000243574,ENSG00000106304
chr7	126803185	126803419	7:126803185-126803419	ENSG00000236105,ENSG00000207692,ENSG00000230820,ENSG00000224981,ENSG00000287568,ENSG00000227249,ENSG00000287702,ENSG00000241921,ENSG00000197462
chr7	127107559	127108089	7:127107559-127108089	ENSG00000236105,ENSG00000207692,ENSG00000230820,ENSG00000224981,ENSG00000287568,ENSG00000227249,ENSG00000287702,ENSG00000179603
chr7	127158767	127159016	7:127158767-127159016	ENSG00000236105,ENSG00000207692,ENSG00000230820,ENSG00000224981,ENSG00000287568,ENSG00000227249,ENSG00000287702,ENSG00000241921,ENSG00000197462
chr7	127189933	127190247	7:127189933-127190247	ENSG00000236105,ENSG00000207692,ENSG00000230820,ENSG00000224981,ENSG00000287568,ENSG00000227249,ENSG00000287702,ENSG00000241921
chr7	127211317	127211582	7:127211317-127211582	ENSG00000236105,ENSG00000236340,ENSG00000207692,ENSG00000230820,ENSG00000287568
chr7	127215395	127215730	7:127215395-127215730	ENSG00000236105,ENSG00000236340,ENSG00000207692,ENSG00000230820,ENSG00000224981,ENSG00000241921
chr7	127252727	127252996	7:127252727-127252996	ENSG00000236105,ENSG00000179603
chr7	127253935	127254256	7:127253935-127254256	ENSG00000236105,ENSG00000207692,ENSG00000230820,ENSG00000224981,ENSG00000287702,ENSG00000179603
chr7	127347564	127348288	7:127347564-127348288	ENSG00000226770,ENSG00000280347,ENSG00000224138,ENSG00000279265,ENSG00000048405,ENSG00000236105,ENSG00000230820,ENSG00000224981,ENSG00000287568,ENSG00000227249,ENSG00000241921
chr7	127365653	127366053	7:127365653-127366053	ENSG00000226770,ENSG00000280347,ENSG00000224138,ENSG00000279265,ENSG00000048405,ENSG00000236105
chr7	127366722	127366933	7:127366722-127366933	ENSG00000280347,ENSG00000048405
chr7	127382389	127382656	7:127382389-127382656	ENSG00000048405,ENSG00000236105
chr7	127383384	127383620	7:127383384-127383620	ENSG00000048405
chr7	127391733	127391966	7:127391733-127391966	ENSG00000048405
chr7	127392110	127393350	7:127392110-127393350	ENSG00000048405
chr7	127407976	127408257	7:127407976-127408257	ENSG00000226770,ENSG00000048405,ENSG00000236105
chr7	127447359	127447740	7:127447359-127447740	ENSG00000226770,ENSG00000048405,ENSG00000236105,ENSG00000207692,ENSG00000230820,ENSG00000224981,ENSG00000287568,ENSG00000227249,ENSG00000287702,ENSG00000241921
chr7	127504794	127505053	7:127504794-127505053	ENSG00000226770,ENSG00000236105,ENSG00000207692,ENSG00000230820,ENSG00000224981,ENSG00000287568,ENSG00000227249
chr7	127585287	127585824	7:127585287-127585824	ENSG00000106331,ENSG00000106328,ENSG00000004059,ENSG00000179562
chr7	127588164	127588568	7:127588164-127588568	ENSG00000106331,ENSG00000106328,ENSG00000004059,ENSG00000179562
chr7	127588817	127589108	7:127588817-127589108	ENSG00000106328,ENSG00000004059,ENSG00000179562
chr7	127598376	127598667	7:127598376-127598667	ENSG00000106331,ENSG00000106328,ENSG00000004059,ENSG00000179562
chr7	127629331	127629762	7:127629331-127629762	ENSG00000106331
chr7	127651718	127652414	7:127651718-127652414	ENSG00000197157,ENSG00000240790,ENSG00000106331,ENSG00000004059
chr7	127708726	127709066	7:127708726-127709066	ENSG00000207705,ENSG00000207588
chr7	127717992	127718661	7:127717992-127718661	ENSG00000207588,ENSG00000197157
chr7	127762306	127762597	7:127762306-127762597	-
chr7	127784958	127785158	7:127784958-127785158	-
chr7	127792756	127793106	7:127792756-127793106	-
chr7	127809250	127809828	7:127809250-127809828	-
chr7	127822935	127823328	7:127822935-127823328	ENSG00000240579
chr7	127838709	127839295	7:127838709-127839295	ENSG00000207588,ENSG00000240579
chr7	127844733	127845028	7:127844733-127845028	ENSG00000240579
chr7	127855374	127855674	7:127855374-127855674	ENSG00000240579
chr7	127885812	127886535	7:127885812-127886535	ENSG00000240579,ENSG00000197157
chr7	127892560	127892808	7:127892560-127892808	ENSG00000197157
chr7	127893599	127893853	7:127893599-127893853	ENSG00000197157
chr7	127894670	127895003	7:127894670-127895003	ENSG00000197157
chr7	127895885	127896196	7:127895885-127896196	ENSG00000197157
chr7	127944627	127945028	7:127944627-127945028	ENSG00000197157
chr7	127962645	127962880	7:127962645-127962880	-
chr7	127983430	127983639	7:127983430-127983639	-
chr7	127986868	127987453	7:127986868-127987453	ENSG00000207588,ENSG00000279078,ENSG00000197157
chr7	127995226	127995501	7:127995226-127995501	ENSG00000279078
chr7	127996284	127996530	7:127996284-127996530	ENSG00000279078,ENSG00000197157
chr7	127997529	127997825	7:127997529-127997825	ENSG00000279078,ENSG00000197157
chr7	128010458	128010757	7:128010458-128010757	ENSG00000207588,ENSG00000279078
chr7	128020159	128020508	7:128020159-128020508	ENSG00000207588,ENSG00000128594
chr7	128031211	128031527	7:128031211-128031527	ENSG00000128594
chr7	128031911	128032551	7:128031911-128032551	ENSG00000207588,ENSG00000128594
chr7	128099209	128099516	7:128099209-128099516	ENSG00000207588
chr7	128103552	128103894	7:128103552-128103894	ENSG00000207588
chr7	128135678	128136230	7:128135678-128136230	ENSG00000207705,ENSG00000207588
chr7	128149602	128149802	7:128149602-128149802	-
chr7	128167535	128167753	7:128167535-128167753	-
chr7	128168674	128168950	7:128168674-128168950	-
chr7	128204435	128204791	7:128204435-128204791	ENSG00000207705
chr7	128208475	128208710	7:128208475-128208710	ENSG00000207705
chr7	128209782	128210103	7:128209782-128210103	ENSG00000207705,ENSG00000207588
chr7	128222003	128222254	7:128222003-128222254	ENSG00000242261,ENSG00000174697
chr7	128236943	128237350	7:128236943-128237350	ENSG00000242261,ENSG00000174697
chr7	128259619	128260058	7:128259619-128260058	ENSG00000242261,ENSG00000272915,ENSG00000174697
chr7	128322106	128322383	7:128322106-128322383	ENSG00000238750,ENSG00000242261,ENSG00000106344
chr7	128343542	128344127	7:128343542-128344127	ENSG00000238750,ENSG00000242261,ENSG00000106344
chr7	128352051	128352504	7:128352051-128352504	ENSG00000224940,ENSG00000238750,ENSG00000106344
chr7	128361453	128361899	7:128361453-128361899	ENSG00000224940
chr7	128362119	128362352	7:128362119-128362352	ENSG00000224940
chr7	128381181	128381597	7:128381181-128381597	ENSG00000224940
chr7	128387708	128388017	7:128387708-128388017	ENSG00000106348,ENSG00000224940,ENSG00000238750
chr7	128398596	128398888	7:128398596-128398888	ENSG00000272601,ENSG00000238590,ENSG00000106348
chr7	128405857	128406249	7:128405857-128406249	ENSG00000106348
chr7	128409591	128410182	7:128409591-128410182	ENSG00000106348
chr7	128425826	128426144	7:128425826-128426144	ENSG00000272601,ENSG00000240758,ENSG00000135245,ENSG00000273184,ENSG00000238590,ENSG00000228700,ENSG00000106348
chr7	128427335	128427642	7:128427335-128427642	ENSG00000272601,ENSG00000240758,ENSG00000135245,ENSG00000273184,ENSG00000238590,ENSG00000228700,ENSG00000106348
chr7	128455527	128456207	7:128455527-128456207	ENSG00000272601,ENSG00000240758,ENSG00000135245,ENSG00000273184,ENSG00000238590,ENSG00000228700
chr7	128459186	128459649	7:128459186-128459649	ENSG00000272601,ENSG00000240758,ENSG00000135245,ENSG00000273184,ENSG00000238590,ENSG00000228700
chr7	128476514	128476995	7:128476514-128476995	ENSG00000223189,ENSG00000281896,ENSG00000242588,ENSG00000213280,ENSG00000280828,ENSG00000273270,ENSG00000276988,ENSG00000165055,ENSG00000272601,ENSG00000238590
chr7	128506218	128506730	7:128506218-128506730	ENSG00000242588,ENSG00000213280,ENSG00000276988,ENSG00000165055,ENSG00000272601
chr7	128518470	128518754	7:128518470-128518754	ENSG00000242588,ENSG00000213280,ENSG00000276988
chr7	128523269	128523644	7:128523269-128523644	ENSG00000242588,ENSG00000213280,ENSG00000280828,ENSG00000273270,ENSG00000276988,ENSG00000165055,ENSG00000272601
chr7	128530858	128531896	7:128530858-128531896	ENSG00000242588,ENSG00000213280,ENSG00000280828,ENSG00000273270,ENSG00000165055
chr7	128532237	128532465	7:128532237-128532465	ENSG00000280828,ENSG00000273270
chr7	128542556	128542825	7:128542556-128542825	ENSG00000242588,ENSG00000213280,ENSG00000280828,ENSG00000273270,ENSG00000272601
chr7	128549003	128549230	7:128549003-128549230	ENSG00000242588,ENSG00000213280
chr7	128594218	128594476	7:128594218-128594476	ENSG00000223189,ENSG00000281896,ENSG00000242588,ENSG00000213280
chr7	128608993	128609423	7:128608993-128609423	ENSG00000135253,ENSG00000135248,ENSG00000243679,ENSG00000229413,ENSG00000230715,ENSG00000243302,ENSG00000223189,ENSG00000281896,ENSG00000242588,ENSG00000213280
chr7	128653290	128653506	7:128653290-128653506	ENSG00000205085,ENSG00000241493,ENSG00000271553,ENSG00000281490,ENSG00000243679,ENSG00000229413,ENSG00000230715,ENSG00000243302,ENSG00000223189,ENSG00000281896
chr7	128672997	128673280	7:128672997-128673280	ENSG00000135248,ENSG00000205085,ENSG00000241493,ENSG00000271553,ENSG00000281490,ENSG00000243679,ENSG00000229413,ENSG00000230715,ENSG00000243302
chr7	128697272	128697942	7:128697272-128697942	ENSG00000135248,ENSG00000252866,ENSG00000201041,ENSG00000239722,ENSG00000271344,ENSG00000205085
chr7	128738948	128739941	7:128738948-128739941	ENSG00000244218,ENSG00000128595,ENSG00000135248,ENSG00000223189
chr7	128770235	128770721	7:128770235-128770721	ENSG00000128617,ENSG00000244218,ENSG00000135248
chr7	128783220	128783585	7:128783220-128783585	ENSG00000128596,ENSG00000128617,ENSG00000244218,ENSG00000135248,ENSG00000223189
chr7	128791182	128791567	7:128791182-128791567	ENSG00000128596,ENSG00000244218
chr7	128792805	128793092	7:128792805-128793092	ENSG00000128596,ENSG00000244218
chr7	128812590	128812874	7:128812590-128812874	ENSG00000128596
chr7	128830373	128830703	7:128830373-128830703	ENSG00000128591
chr7	128832670	128832888	7:128832670-128832888	ENSG00000128591
chr7	128841981	128842505	7:128841981-128842505	ENSG00000128591
chr7	128860408	128860766	7:128860408-128860766	ENSG00000272899,ENSG00000128524,ENSG00000135253,ENSG00000242902,ENSG00000223189
chr7	128862546	128863051	7:128862546-128863051	ENSG00000272899,ENSG00000128524,ENSG00000135253,ENSG00000242902,ENSG00000223189
chr7	128863539	128863847	7:128863539-128863847	ENSG00000272899,ENSG00000128524,ENSG00000242902
chr7	128869116	128869864	7:128869116-128869864	ENSG00000272899,ENSG00000128524,ENSG00000135253,ENSG00000242902
chr7	128880164	128880364	7:128880164-128880364	ENSG00000135253
chr7	128883639	128883902	7:128883639-128883902	ENSG00000135253,ENSG00000223189,ENSG00000281896
chr7	128890813	128891063	7:128890813-128891063	ENSG00000224163,ENSG00000135253
chr7	128904662	128904971	7:128904662-128904971	ENSG00000244556,ENSG00000242241,ENSG00000224163,ENSG00000135253
chr7	128938106	128938307	7:128938106-128938307	ENSG00000128604
chr7	128940060	128940281	7:128940060-128940281	ENSG00000275106,ENSG00000128604
chr7	128947353	128947639	7:128947353-128947639	ENSG00000242241,ENSG00000275106,ENSG00000128604
chr7	128988510	128988710	7:128988510-128988710	ENSG00000244556,ENSG00000242241
chr7	129054437	129055383	7:129054437-129055383	ENSG00000242162,ENSG00000230359,ENSG00000244556,ENSG00000242241,ENSG00000064419,ENSG00000224163
chr7	129066441	129066955	7:129066441-129066955	ENSG00000242162,ENSG00000230359,ENSG00000244556,ENSG00000242241,ENSG00000064419
chr7	129084757	129085592	7:129084757-129085592	ENSG00000241573,ENSG00000241102,ENSG00000242162,ENSG00000230359,ENSG00000244556,ENSG00000242241,ENSG00000064419,ENSG00000224163
chr7	129091523	129091848	7:129091523-129091848	ENSG00000240416,ENSG00000241573,ENSG00000241102,ENSG00000230359,ENSG00000244556,ENSG00000242241,ENSG00000064419,ENSG00000224163,ENSG00000135253
chr7	129121806	129122006	7:129121806-129122006	ENSG00000230626,ENSG00000240416
chr7	129144434	129145016	7:129144434-129145016	ENSG00000200629,ENSG00000158457,ENSG00000230626,ENSG00000240416
chr7	129145126	129145372	7:129145126-129145372	ENSG00000200629,ENSG00000158457
chr7	129150132	129150641	7:129150132-129150641	ENSG00000200629,ENSG00000158457,ENSG00000230626,ENSG00000240416,ENSG00000244556
chr7	129169144	129169591	7:129169144-129169591	ENSG00000128602,ENSG00000200629,ENSG00000158457
chr7	129188554	129188796	7:129188554-129188796	ENSG00000128602
chr7	129210534	129210848	7:129210534-129210848	ENSG00000243230,ENSG00000128602,ENSG00000200629,ENSG00000158457
chr7	129218565	129218890	7:129218565-129218890	ENSG00000243230,ENSG00000128602
chr7	129224407	129225177	7:129224407-129225177	ENSG00000158467,ENSG00000243230,ENSG00000128602
chr7	129225357	129225650	7:129225357-129225650	ENSG00000158467
chr7	129271781	129272137	7:129271781-129272137	-
chr7	129308225	129308425	7:129308225-129308425	-
chr7	129367608	129367903	7:129367608-129367903	ENSG00000199846,ENSG00000239919,ENSG00000286722,ENSG00000158467
chr7	129376534	129376796	7:129376534-129376796	ENSG00000286722,ENSG00000158467
chr7	129401462	129401788	7:129401462-129401788	ENSG00000199846,ENSG00000238072,ENSG00000158467
chr7	129402360	129402604	7:129402360-129402604	ENSG00000238072,ENSG00000158467
chr7	129423772	129424033	7:129423772-129424033	ENSG00000128578,ENSG00000238072,ENSG00000158467
chr7	129434002	129434569	7:129434002-129434569	ENSG00000128578,ENSG00000238072
chr7	129438765	129439321	7:129438765-129439321	ENSG00000128578,ENSG00000238072
chr7	129449245	129449657	7:129449245-129449657	ENSG00000199846,ENSG00000239919,ENSG00000128578,ENSG00000238072
chr7	129472378	129472712	7:129472378-129472712	ENSG00000199846,ENSG00000239919,ENSG00000286722,ENSG00000158467
chr7	129493700	129493900	7:129493700-129493900	ENSG00000199846,ENSG00000239919
chr7	129502257	129502824	7:129502257-129502824	ENSG00000240204,ENSG00000199846,ENSG00000239919
chr7	129524415	129524744	7:129524415-129524744	ENSG00000199846
chr7	129554268	129554498	7:129554268-129554498	-
chr7	129559553	129559858	7:129559553-129559858	ENSG00000199846
chr7	129595121	129595391	7:129595121-129595391	ENSG00000106459,ENSG00000273329
chr7	129607807	129608069	7:129607807-129608069	ENSG00000106459,ENSG00000273329
chr7	129611351	129612336	7:129611351-129612336	ENSG00000106459,ENSG00000273329
chr7	129612814	129613051	7:129612814-129613051	ENSG00000106459,ENSG00000273329
chr7	129635581	129635900	7:129635581-129635900	ENSG00000106459,ENSG00000273329
chr7	129664435	129664776	7:129664435-129664776	-
chr7	129670664	129671019	7:129670664-129671019	-
chr7	129702229	129702501	7:129702229-129702501	-
chr7	129720340	129720738	7:129720340-129720738	ENSG00000242078
chr7	129730254	129730482	7:129730254-129730482	-
chr7	129750013	129750927	7:129750013-129750927	ENSG00000242078,ENSG00000207691,ENSG00000199158,ENSG00000207990,ENSG00000286380,ENSG00000212238
chr7	129769086	129769550	7:129769086-129769550	ENSG00000242078,ENSG00000207691,ENSG00000199158,ENSG00000207990,ENSG00000286380,ENSG00000212238
chr7	129771069	129771466	7:129771069-129771466	ENSG00000242078,ENSG00000207691,ENSG00000199158,ENSG00000207990,ENSG00000286380,ENSG00000212238
chr7	129781496	129781872	7:129781496-129781872	ENSG00000242078,ENSG00000207691,ENSG00000199158,ENSG00000207990
chr7	129825575	129826103	7:129825575-129826103	-
chr7	129830126	129830326	7:129830126-129830326	ENSG00000186591
chr7	129835697	129836057	7:129835697-129836057	ENSG00000186591
chr7	129845431	129845716	7:129845431-129845716	-
chr7	129879844	129880488	7:129879844-129880488	ENSG00000186591
chr7	129914576	129914953	7:129914576-129914953	-
chr7	129948859	129949194	7:129948859-129949194	ENSG00000199516,ENSG00000244036,ENSG00000186591
chr7	129951498	129951716	7:129951498-129951716	ENSG00000199516,ENSG00000244036,ENSG00000186591
chr7	129952751	129953198	7:129952751-129953198	ENSG00000199516,ENSG00000244036,ENSG00000186591
chr7	129953752	129954154	7:129953752-129954154	ENSG00000199516,ENSG00000244036,ENSG00000186591
chr7	129958554	129959071	7:129958554-129959071	ENSG00000199516,ENSG00000244036,ENSG00000186591
chr7	130009911	130010206	7:130009911-130010206	ENSG00000244036
chr7	130010886	130011257	7:130010886-130011257	ENSG00000244036
chr7	130025953	130026310	7:130025953-130026310	ENSG00000201109,ENSG00000091732,ENSG00000239021
chr7	130051104	130051627	7:130051104-130051627	ENSG00000091732
chr7	130063014	130063316	7:130063014-130063316	ENSG00000128607,ENSG00000091732,ENSG00000271522,ENSG00000229858,ENSG00000240680
chr7	130069993	130070705	7:130069993-130070705	ENSG00000158525,ENSG00000128510,ENSG00000158516,ENSG00000240571,ENSG00000128607,ENSG00000091732,ENSG00000286214,ENSG00000239021,ENSG00000271522,ENSG00000229858,ENSG00000240680,ENSG00000232716
chr7	130072185	130072480	7:130072185-130072480	ENSG00000128607,ENSG00000229858,ENSG00000240680
chr7	130084170	130084413	7:130084170-130084413	ENSG00000240571,ENSG00000128607,ENSG00000271522,ENSG00000229858,ENSG00000240680
chr7	130124764	130125041	7:130124764-130125041	ENSG00000240571,ENSG00000128607,ENSG00000271522,ENSG00000229858,ENSG00000240680
chr7	130135744	130135993	7:130135744-130135993	ENSG00000240571,ENSG00000229196
chr7	130141313	130141839	7:130141313-130141839	ENSG00000240571,ENSG00000229196
chr7	130154245	130154445	7:130154245-130154445	ENSG00000240571,ENSG00000229196
chr7	130187381	130187712	7:130187381-130187712	ENSG00000240571,ENSG00000146842,ENSG00000270953,ENSG00000271522
chr7	130204836	130205869	7:130204836-130205869	ENSG00000158525,ENSG00000128510,ENSG00000158516,ENSG00000270992,ENSG00000165120,ENSG00000240571,ENSG00000146842,ENSG00000270953,ENSG00000286214
chr7	130242601	130242873	7:130242601-130242873	ENSG00000158525,ENSG00000128510,ENSG00000158516,ENSG00000270992,ENSG00000270953,ENSG00000286214,ENSG00000239021,ENSG00000226045,ENSG00000229858,ENSG00000240680
chr7	130392477	130392918	7:130392477-130392918	ENSG00000091704,ENSG00000158525,ENSG00000128510,ENSG00000158516,ENSG00000286214
chr7	130394449	130394718	7:130394449-130394718	ENSG00000091704,ENSG00000158525,ENSG00000128510,ENSG00000158516,ENSG00000286214
chr7	130409300	130409637	7:130409300-130409637	ENSG00000106477,ENSG00000091704,ENSG00000158525,ENSG00000128510
chr7	130440675	130441448	7:130440675-130441448	ENSG00000106477,ENSG00000158525,ENSG00000128510,ENSG00000270953
chr7	130463822	130464224	7:130463822-130464224	ENSG00000259920,ENSG00000106477,ENSG00000091704,ENSG00000158525,ENSG00000128510,ENSG00000158516,ENSG00000270992,ENSG00000106484,ENSG00000277269,ENSG00000278055,ENSG00000274500,ENSG00000270823,ENSG00000199043,ENSG00000270953,ENSG00000286214,ENSG00000239021,ENSG00000226045,ENSG00000271522
chr7	130486032	130486410	7:130486032-130486410	ENSG00000272701,ENSG00000259920,ENSG00000158525,ENSG00000128510,ENSG00000158516,ENSG00000106484,ENSG00000277269,ENSG00000278055,ENSG00000274500,ENSG00000270823,ENSG00000199043,ENSG00000270953,ENSG00000286214
chr7	130490931	130491150	7:130490931-130491150	ENSG00000272701,ENSG00000259920,ENSG00000106484,ENSG00000277269,ENSG00000278055,ENSG00000274500,ENSG00000270823,ENSG00000199043,ENSG00000270953
chr7	130494513	130494846	7:130494513-130494846	ENSG00000272701,ENSG00000259920,ENSG00000106484,ENSG00000277269,ENSG00000278055,ENSG00000274500,ENSG00000270823,ENSG00000199043,ENSG00000270953,ENSG00000286214
chr7	130668174	130668985	7:130668174-130668985	ENSG00000158525,ENSG00000128510,ENSG00000158516,ENSG00000270992,ENSG00000158623,ENSG00000270953,ENSG00000286214,ENSG00000239021,ENSG00000226045,ENSG00000213265,ENSG00000287547,ENSG00000232716
chr7	130695914	130696119	7:130695914-130696119	ENSG00000128510,ENSG00000286214,ENSG00000239021,ENSG00000226045,ENSG00000213265
chr7	130719496	130719801	7:130719496-130719801	ENSG00000158525,ENSG00000128510,ENSG00000158516,ENSG00000270992,ENSG00000270953,ENSG00000286214,ENSG00000239021,ENSG00000226045,ENSG00000213265,ENSG00000266265,ENSG00000271522,ENSG00000229858,ENSG00000240680,ENSG00000232716
chr7	130721942	130722223	7:130721942-130722223	ENSG00000128510,ENSG00000158516,ENSG00000270992,ENSG00000270953,ENSG00000286214,ENSG00000239021,ENSG00000226045,ENSG00000213265,ENSG00000266265,ENSG00000271522,ENSG00000229858,ENSG00000240680
chr7	130733713	130734498	7:130733713-130734498	ENSG00000286214,ENSG00000239021,ENSG00000226045,ENSG00000213265,ENSG00000266265,ENSG00000271522,ENSG00000229858,ENSG00000240680
chr7	130758509	130758712	7:130758509-130758712	ENSG00000271522,ENSG00000229858,ENSG00000240680
chr7	130896983	130897344	7:130896983-130897344	ENSG00000229858,ENSG00000240680,ENSG00000232716,ENSG00000233559,ENSG00000284032,ENSG00000226380,ENSG00000283797,ENSG00000271204,ENSG00000273319,ENSG00000199627
chr7	130912807	130913586	7:130912807-130913586	ENSG00000233559,ENSG00000284032,ENSG00000226380,ENSG00000283797,ENSG00000271204,ENSG00000273319
chr7	130941543	130941841	7:130941543-130941841	ENSG00000233559,ENSG00000284032,ENSG00000226380,ENSG00000283797,ENSG00000271204,ENSG00000273319
chr7	130982196	130982497	7:130982196-130982497	ENSG00000232716,ENSG00000233559,ENSG00000284032,ENSG00000226380,ENSG00000283797,ENSG00000271204,ENSG00000273319,ENSG00000231721,ENSG00000199627
chr7	130996865	130997173	7:130996865-130997173	ENSG00000284032,ENSG00000283797,ENSG00000271204
chr7	131007471	131007815	7:131007471-131007815	ENSG00000229858,ENSG00000240680,ENSG00000232716,ENSG00000233559,ENSG00000284032,ENSG00000226380,ENSG00000283797,ENSG00000271204,ENSG00000273319,ENSG00000231721,ENSG00000199627,ENSG00000233287
chr7	131013318	131013522	7:131013318-131013522	ENSG00000284032,ENSG00000283797,ENSG00000271204,ENSG00000199627
chr7	131038720	131038920	7:131038720-131038920	ENSG00000284032,ENSG00000283797,ENSG00000199627
chr7	131040491	131040764	7:131040491-131040764	ENSG00000229858,ENSG00000240680,ENSG00000232716,ENSG00000284032,ENSG00000283797,ENSG00000271204,ENSG00000231721,ENSG00000199627
chr7	131069280	131069575	7:131069280-131069575	ENSG00000285106,ENSG00000284032,ENSG00000283797,ENSG00000231721,ENSG00000199627,ENSG00000233287
chr7	131105712	131106591	7:131105712-131106591	ENSG00000285106,ENSG00000231721
chr7	131107959	131108320	7:131107959-131108320	ENSG00000285106,ENSG00000231721,ENSG00000128585
chr7	131109900	131110183	7:131109900-131110183	ENSG00000285106,ENSG00000231721,ENSG00000128585
chr7	131288479	131288890	7:131288479-131288890	ENSG00000285106,ENSG00000128585,ENSG00000233287
chr7	131315644	131315907	7:131315644-131315907	ENSG00000128585,ENSG00000233287,ENSG00000236753
chr7	131327472	131328043	7:131327472-131328043	ENSG00000128585,ENSG00000233287,ENSG00000236753
chr7	131328136	131328336	7:131328136-131328336	ENSG00000128585,ENSG00000236753
chr7	131335877	131336399	7:131335877-131336399	ENSG00000128585,ENSG00000233287,ENSG00000236753
chr7	131369406	131369723	7:131369406-131369723	ENSG00000233287,ENSG00000236753
chr7	131384340	131384541	7:131384340-131384541	-
chr7	131422123	131422344	7:131422123-131422344	-
chr7	131424271	131424548	7:131424271-131424548	ENSG00000233287
chr7	131436416	131436692	7:131436416-131436692	ENSG00000233287
chr7	131507886	131508211	7:131507886-131508211	ENSG00000273489,ENSG00000128567,ENSG00000224545
chr7	131513500	131513897	7:131513500-131513897	ENSG00000273489,ENSG00000128567,ENSG00000224545,ENSG00000213261
chr7	131533256	131533615	7:131533256-131533615	ENSG00000273489,ENSG00000224545
chr7	131544966	131545202	7:131544966-131545202	ENSG00000128567,ENSG00000224545
chr7	131546605	131546954	7:131546605-131546954	ENSG00000273489,ENSG00000128567,ENSG00000224545
chr7	131556278	131556951	7:131556278-131556951	ENSG00000128567,ENSG00000224545
chr7	131586234	131586684	7:131586234-131586684	ENSG00000236281
chr7	131602976	131603347	7:131602976-131603347	ENSG00000213261,ENSG00000236281,ENSG00000233263,ENSG00000236386,ENSG00000225144
chr7	131618971	131619306	7:131618971-131619306	-
chr7	131619944	131620276	7:131619944-131620276	-
chr7	131632870	131633255	7:131632870-131633255	ENSG00000273489,ENSG00000213261,ENSG00000236281
chr7	131654687	131655009	7:131654687-131655009	ENSG00000273489,ENSG00000128567,ENSG00000224545,ENSG00000213261,ENSG00000236281
chr7	131673513	131674121	7:131673513-131674121	ENSG00000213261,ENSG00000236238,ENSG00000236395,ENSG00000236281,ENSG00000224865,ENSG00000229532
chr7	131689173	131689446	7:131689173-131689446	ENSG00000213261,ENSG00000236395,ENSG00000236281,ENSG00000233263,ENSG00000236386,ENSG00000229532
chr7	131692057	131692372	7:131692057-131692372	ENSG00000236395,ENSG00000236281,ENSG00000233263,ENSG00000236386,ENSG00000224865,ENSG00000229532,ENSG00000225144
chr7	131859223	131859473	7:131859223-131859473	ENSG00000236281,ENSG00000233263,ENSG00000236386,ENSG00000224865,ENSG00000229532,ENSG00000225144
chr7	131945415	131945694	7:131945415-131945694	ENSG00000236281,ENSG00000233263,ENSG00000236386,ENSG00000224865,ENSG00000229532,ENSG00000225144
chr7	132318748	132319095	7:132318748-132319095	ENSG00000233263,ENSG00000236386,ENSG00000224865,ENSG00000229532,ENSG00000221866,ENSG00000225144,ENSG00000223436,ENSG00000201009,ENSG00000225881
chr7	132456386	132456805	7:132456386-132456805	ENSG00000236281,ENSG00000233263,ENSG00000236386,ENSG00000224865,ENSG00000229532,ENSG00000225144,ENSG00000223436,ENSG00000201009,ENSG00000225881
chr7	132489701	132490261	7:132489701-132490261	ENSG00000236281,ENSG00000233263,ENSG00000236386,ENSG00000224865,ENSG00000229532,ENSG00000225144,ENSG00000223436,ENSG00000201009,ENSG00000225881
chr7	132493139	132493366	7:132493139-132493366	ENSG00000229532,ENSG00000225144,ENSG00000223436
chr7	132509060	132509274	7:132509060-132509274	ENSG00000229532,ENSG00000225144,ENSG00000223436
chr7	132518155	132518432	7:132518155-132518432	ENSG00000225144,ENSG00000223436
chr7	132580765	132581039	7:132580765-132581039	ENSG00000229532,ENSG00000221866,ENSG00000225144,ENSG00000223436,ENSG00000225881
chr7	132656915	132657124	7:132656915-132657124	ENSG00000183470,ENSG00000201009,ENSG00000225881
chr7	132659470	132660012	7:132659470-132660012	ENSG00000221866,ENSG00000183470,ENSG00000201009,ENSG00000225881
chr7	132846232	132846491	7:132846232-132846491	ENSG00000201009,ENSG00000225881,ENSG00000227197
chr7	132865538	132866074	7:132865538-132866074	ENSG00000201009,ENSG00000225881,ENSG00000227197
chr7	132882715	132883154	7:132882715-132883154	ENSG00000229532,ENSG00000201009,ENSG00000225881,ENSG00000227197,ENSG00000283041,ENSG00000284135,ENSG00000237821,ENSG00000276137,ENSG00000235429,ENSG00000235967,ENSG00000226205
chr7	133003350	133003660	7:133003350-133003660	ENSG00000201009,ENSG00000225881,ENSG00000283041,ENSG00000284135
chr7	133015942	133016212	7:133015942-133016212	ENSG00000201009,ENSG00000225881,ENSG00000227197,ENSG00000283041,ENSG00000284135,ENSG00000235429
chr7	133051069	133051499	7:133051069-133051499	ENSG00000201009,ENSG00000225881,ENSG00000106554,ENSG00000227197,ENSG00000283041,ENSG00000284135,ENSG00000272393,ENSG00000237821,ENSG00000276137,ENSG00000235429,ENSG00000226205
chr7	133081037	133081601	7:133081037-133081601	ENSG00000201009,ENSG00000106554,ENSG00000283041,ENSG00000284135,ENSG00000272393
chr7	133081966	133082445	7:133081966-133082445	ENSG00000201009,ENSG00000225881,ENSG00000106554,ENSG00000283041,ENSG00000284135,ENSG00000272393,ENSG00000237821
chr7	133096309	133096509	7:133096309-133096509	ENSG00000237821
chr7	133121141	133121449	7:133121141-133121449	ENSG00000229532,ENSG00000201009,ENSG00000225881,ENSG00000237821,ENSG00000276137,ENSG00000235429
chr7	133139440	133139755	7:133139440-133139755	ENSG00000201009,ENSG00000225881,ENSG00000237821,ENSG00000235429
chr7	133207760	133208014	7:133207760-133208014	ENSG00000201009,ENSG00000237821,ENSG00000276137,ENSG00000235429
chr7	133230661	133230924	7:133230661-133230924	ENSG00000201009,ENSG00000225881,ENSG00000237821,ENSG00000276137,ENSG00000235429
chr7	133252760	133253372	7:133252760-133253372	ENSG00000237821,ENSG00000131558,ENSG00000276137,ENSG00000235429,ENSG00000235967
chr7	133265888	133266127	7:133265888-133266127	ENSG00000276137,ENSG00000235429
chr7	133484173	133484385	7:133484173-133484385	ENSG00000131558,ENSG00000226205
chr7	133501191	133501503	7:133501191-133501503	ENSG00000276137,ENSG00000235429,ENSG00000235967,ENSG00000226205
chr7	133511300	133511626	7:133511300-133511626	ENSG00000225881,ENSG00000276137,ENSG00000235429,ENSG00000235967,ENSG00000226205
chr7	133779604	133779846	7:133779604-133779846	ENSG00000235967,ENSG00000226205
chr7	133853835	133854146	7:133853835-133854146	ENSG00000235429,ENSG00000235967,ENSG00000226205
chr7	133854837	133855063	7:133854837-133855063	ENSG00000235967,ENSG00000226205
chr7	133947489	133947794	7:133947489-133947794	ENSG00000235967,ENSG00000226205
chr7	133980846	133981104	7:133980846-133981104	ENSG00000235967,ENSG00000226205
chr7	133991014	133991313	7:133991014-133991313	ENSG00000131558,ENSG00000235967,ENSG00000226205
chr7	134077468	134077873	7:134077468-134077873	ENSG00000231098
chr7	134127149	134127643	7:134127149-134127643	ENSG00000235967,ENSG00000226205,ENSG00000155530,ENSG00000231098
chr7	134141294	134141601	7:134141294-134141601	ENSG00000155530,ENSG00000231098
chr7	134316487	134317350	7:134316487-134317350	ENSG00000231098,ENSG00000205060
chr7	134327927	134328270	7:134327927-134328270	ENSG00000231098,ENSG00000205060
chr7	134359633	134360279	7:134359633-134360279	ENSG00000231098,ENSG00000229177
chr7	134432332	134433052	7:134432332-134433052	ENSG00000273297
chr7	134448686	134449003	7:134448686-134449003	ENSG00000273297,ENSG00000085662
chr7	134458311	134459438	7:134458311-134459438	ENSG00000273297,ENSG00000085662
chr7	134502720	134503066	7:134502720-134503066	ENSG00000273297,ENSG00000085662,ENSG00000198074
chr7	134513257	134513462	7:134513257-134513462	ENSG00000273297,ENSG00000198074
chr7	134514620	134514921	7:134514620-134514921	ENSG00000273297,ENSG00000198074
chr7	134547385	134547861	7:134547385-134547861	ENSG00000273297,ENSG00000198074,ENSG00000227471
chr7	134562378	134562671	7:134562378-134562671	ENSG00000198074,ENSG00000227471
chr7	134593820	134594427	7:134593820-134594427	ENSG00000198074,ENSG00000227471
chr7	134606369	134606839	7:134606369-134606839	ENSG00000273297,ENSG00000198074
chr7	134632999	134633289	7:134632999-134633289	-
chr7	134639665	134640288	7:134639665-134640288	ENSG00000172331,ENSG00000231794
chr7	134646475	134647363	7:134646475-134647363	ENSG00000172331
chr7	134660262	134660878	7:134660262-134660878	ENSG00000172331,ENSG00000224375,ENSG00000223500
chr7	134666494	134666694	7:134666494-134666694	ENSG00000172331
chr7	134669939	134670251	7:134669939-134670251	ENSG00000224375
chr7	134676864	134677164	7:134676864-134677164	ENSG00000224375,ENSG00000223500
chr7	134694342	134694623	7:134694342-134694623	ENSG00000224375
chr7	134701329	134701606	7:134701329-134701606	-
chr7	134742767	134742996	7:134742767-134742996	ENSG00000230101,ENSG00000122786
chr7	134750132	134750435	7:134750132-134750435	ENSG00000230101,ENSG00000122786
chr7	134834819	134835367	7:134834819-134835367	ENSG00000122786
chr7	134891394	134891594	7:134891394-134891594	ENSG00000122786
chr7	134922779	134923073	7:134922779-134923073	ENSG00000122786
chr7	134943842	134944130	7:134943842-134944130	ENSG00000122786
chr7	134986154	134987054	7:134986154-134987054	ENSG00000286458,ENSG00000146856,ENSG00000122783,ENSG00000223500,ENSG00000287733
chr7	135147357	135147676	7:135147357-135147676	ENSG00000286458,ENSG00000122783,ENSG00000223500,ENSG00000146859,ENSG00000287733
chr7	135147830	135148662	7:135147830-135148662	ENSG00000286458,ENSG00000146856,ENSG00000122783,ENSG00000223500,ENSG00000146859,ENSG00000272941,ENSG00000287733,ENSG00000231794
chr7	135160123	135160685	7:135160123-135160685	ENSG00000286458,ENSG00000122783,ENSG00000223500,ENSG00000146859,ENSG00000272941,ENSG00000287733,ENSG00000231794
chr7	135167435	135167730	7:135167435-135167730	ENSG00000122783,ENSG00000272941,ENSG00000287733
chr7	135169124	135169410	7:135169124-135169410	ENSG00000122783,ENSG00000223500,ENSG00000272941,ENSG00000287733
chr7	135170196	135171039	7:135170196-135171039	ENSG00000286458,ENSG00000146856,ENSG00000122783,ENSG00000223500,ENSG00000272941,ENSG00000287733,ENSG00000231794
chr7	135207982	135208233	7:135207982-135208233	ENSG00000105875,ENSG00000231794,ENSG00000277138
chr7	135211218	135211933	7:135211218-135211933	ENSG00000105875,ENSG00000231794,ENSG00000277138
chr7	135232776	135233072	7:135232776-135233072	ENSG00000231794,ENSG00000146857
chr7	135238152	135238515	7:135238152-135238515	ENSG00000231794,ENSG00000146857
chr7	135274507	135274839	7:135274507-135274839	ENSG00000231794,ENSG00000276067
chr7	135281501	135281835	7:135281501-135281835	ENSG00000276067,ENSG00000155561
chr7	135335763	135336006	7:135335763-135336006	ENSG00000276067
chr7	135337965	135338295	7:135337965-135338295	ENSG00000276067
chr7	135384542	135384799	7:135384542-135384799	ENSG00000080802,ENSG00000227073
chr7	135397829	135398050	7:135397829-135398050	ENSG00000227073
chr7	135409928	135410165	7:135409928-135410165	ENSG00000227073
chr7	135414896	135415189	7:135414896-135415189	ENSG00000227073
chr7	135464420	135464691	7:135464420-135464691	ENSG00000227073
chr7	135471105	135471330	7:135471105-135471330	ENSG00000227073
chr7	135489424	135489714	7:135489424-135489714	ENSG00000227073
chr7	135503037	135503427	7:135503037-135503427	ENSG00000080802,ENSG00000227073
chr7	135509201	135509458	7:135509201-135509458	ENSG00000080802
chr7	135509953	135510640	7:135509953-135510640	ENSG00000080802,ENSG00000227073,ENSG00000155561
chr7	135512171	135512463	7:135512171-135512463	ENSG00000080802
chr7	135517182	135517531	7:135517182-135517531	ENSG00000080802
chr7	135525461	135525706	7:135525461-135525706	-
chr7	135557550	135558816	7:135557550-135558816	ENSG00000080802,ENSG00000155561
chr7	135621264	135621614	7:135621264-135621614	ENSG00000155561
chr7	135645365	135645659	7:135645365-135645659	ENSG00000155561,ENSG00000271414
chr7	135662227	135662682	7:135662227-135662682	ENSG00000271414,ENSG00000223718,ENSG00000243317,ENSG00000212303
chr7	135662765	135663042	7:135662765-135663042	ENSG00000223718,ENSG00000243317,ENSG00000212303
chr7	135663961	135664494	7:135663961-135664494	ENSG00000271414,ENSG00000223718,ENSG00000243317,ENSG00000212303
chr7	135672854	135673138	7:135672854-135673138	ENSG00000223718,ENSG00000243317,ENSG00000212303,ENSG00000224746
chr7	135681849	135682217	7:135681849-135682217	ENSG00000164707,ENSG00000189320,ENSG00000224746
chr7	135704135	135704432	7:135704135-135704432	ENSG00000164707,ENSG00000273219,ENSG00000189320,ENSG00000224746
chr7	135710844	135711186	7:135710844-135711186	ENSG00000164707,ENSG00000273219,ENSG00000189320,ENSG00000224746
chr7	135731232	135731432	7:135731232-135731432	ENSG00000164707,ENSG00000189320
chr7	135758563	135758901	7:135758563-135758901	ENSG00000189320,ENSG00000224746
chr7	135801090	135801333	7:135801090-135801333	ENSG00000224746,ENSG00000236503
chr7	135925276	135925747	7:135925276-135925747	-
chr7	135933759	135934042	7:135933759-135934042	-
chr7	135934214	135934484	7:135934214-135934484	-
chr7	135939350	135939799	7:135939350-135939799	-
chr7	135941835	135942129	7:135941835-135942129	-
chr7	135943561	135943850	7:135943561-135943850	-
chr7	135944706	135945067	7:135944706-135945067	ENSG00000226066
chr7	135955931	135956196	7:135955931-135956196	ENSG00000199700
chr7	135959657	135959987	7:135959657-135959987	ENSG00000105887,ENSG00000199700
chr7	135976774	135977671	7:135976774-135977671	ENSG00000224746,ENSG00000105887,ENSG00000199700,ENSG00000236503
chr7	136033491	136033787	7:136033491-136033787	ENSG00000224746,ENSG00000230649,ENSG00000236503,ENSG00000226066,ENSG00000231244,ENSG00000181072
chr7	136115243	136115586	7:136115243-136115586	ENSG00000232053,ENSG00000206705,ENSG00000236503,ENSG00000226066,ENSG00000234352,ENSG00000231244,ENSG00000181072,ENSG00000207597,ENSG00000224469,ENSG00000105894,ENSG00000202023,ENSG00000231114
chr7	136179995	136180523	7:136179995-136180523	ENSG00000206705,ENSG00000236503,ENSG00000226066,ENSG00000234352,ENSG00000231244,ENSG00000181072,ENSG00000224469
chr7	136406243	136406443	7:136406243-136406443	ENSG00000232053,ENSG00000236503,ENSG00000226066,ENSG00000231244,ENSG00000181072
chr7	136958052	136958342	7:136958052-136958342	ENSG00000226066,ENSG00000234352,ENSG00000231244,ENSG00000181072,ENSG00000207597,ENSG00000223657,ENSG00000224469,ENSG00000105894,ENSG00000202023,ENSG00000231114,ENSG00000228031
chr7	137519208	137519551	7:137519208-137519551	ENSG00000236503,ENSG00000226066,ENSG00000234352,ENSG00000231244,ENSG00000181072,ENSG00000207597,ENSG00000224469,ENSG00000105894,ENSG00000202023,ENSG00000231114,ENSG00000228031,ENSG00000157680,ENSG00000279483,ENSG00000230383
chr7	137626530	137626816	7:137626530-137626816	ENSG00000234352,ENSG00000231244,ENSG00000181072,ENSG00000207597,ENSG00000224469,ENSG00000105894,ENSG00000202023,ENSG00000231114,ENSG00000228031,ENSG00000157680,ENSG00000230383
chr7	137878204	137878715	7:137878204-137878715	ENSG00000234352,ENSG00000231244,ENSG00000181072,ENSG00000224469,ENSG00000105894,ENSG00000202023,ENSG00000231114,ENSG00000228031,ENSG00000157680,ENSG00000230383,ENSG00000234639,ENSG00000231923,ENSG00000222514,ENSG00000231931
chr7	137899132	137899618	7:137899132-137899618	ENSG00000234352,ENSG00000224469,ENSG00000105894,ENSG00000202023,ENSG00000231114,ENSG00000228031,ENSG00000157680,ENSG00000230383,ENSG00000122787,ENSG00000234639,ENSG00000231923,ENSG00000222514,ENSG00000231931
chr7	137903651	137903949	7:137903651-137903949	ENSG00000157680,ENSG00000230383,ENSG00000182158,ENSG00000122787,ENSG00000234639,ENSG00000231923,ENSG00000231931
chr7	137933546	137933809	7:137933546-137933809	ENSG00000182158
chr7	137943276	137943650	7:137943276-137943650	ENSG00000230383,ENSG00000182158,ENSG00000237243,ENSG00000234639,ENSG00000231923
chr7	137953578	137954014	7:137953578-137954014	ENSG00000230383,ENSG00000237243,ENSG00000234639,ENSG00000231923,ENSG00000231931
chr7	137962930	137963357	7:137962930-137963357	ENSG00000105894,ENSG00000202023,ENSG00000228031,ENSG00000230383,ENSG00000237243,ENSG00000234639,ENSG00000231923,ENSG00000222514,ENSG00000231931
chr7	137975281	137975527	7:137975281-137975527	ENSG00000234639
chr7	137984372	137984672	7:137984372-137984672	ENSG00000234639,ENSG00000231923
chr7	137985981	137986628	7:137985981-137986628	ENSG00000234639
chr7	137992268	137992529	7:137992268-137992529	ENSG00000182158,ENSG00000122787
chr7	138000246	138000623	7:138000246-138000623	ENSG00000182158,ENSG00000122787,ENSG00000234639
chr7	138001485	138001778	7:138001485-138001778	ENSG00000182158,ENSG00000122787
chr7	138001996	138002566	7:138001996-138002566	ENSG00000182158,ENSG00000122787,ENSG00000234639,ENSG00000231923
chr7	138008639	138009148	7:138008639-138009148	ENSG00000182158,ENSG00000122787,ENSG00000234639,ENSG00000231923
chr7	138146842	138147121	7:138146842-138147121	ENSG00000231923,ENSG00000223721,ENSG00000201465,ENSG00000252820,ENSG00000284028,ENSG00000233951,ENSG00000222514,ENSG00000231931
chr7	138147489	138147703	7:138147489-138147703	ENSG00000231923,ENSG00000223721,ENSG00000201465,ENSG00000252820,ENSG00000284028,ENSG00000233951,ENSG00000222514,ENSG00000231931
chr7	138161533	138161888	7:138161533-138161888	ENSG00000231114,ENSG00000230383,ENSG00000231923,ENSG00000214128,ENSG00000223721,ENSG00000243099,ENSG00000234658,ENSG00000213237,ENSG00000201465,ENSG00000252820,ENSG00000225559,ENSG00000284028,ENSG00000233951,ENSG00000222514,ENSG00000231931
chr7	138164832	138165032	7:138164832-138165032	ENSG00000252820,ENSG00000225559,ENSG00000284028,ENSG00000233951
chr7	138196614	138196983	7:138196614-138196983	ENSG00000226066,ENSG00000234352,ENSG00000231244,ENSG00000224469,ENSG00000105894,ENSG00000228031,ENSG00000231923,ENSG00000214128,ENSG00000223721,ENSG00000243099,ENSG00000234658,ENSG00000201465,ENSG00000252820,ENSG00000284028,ENSG00000233951,ENSG00000222514,ENSG00000231931
chr7	138223456	138223772	7:138223456-138223772	ENSG00000201465,ENSG00000252820,ENSG00000284028,ENSG00000233951,ENSG00000231931
chr7	138243546	138243746	7:138243546-138243746	-
chr7	138250006	138250343	7:138250006-138250343	ENSG00000223721,ENSG00000213238,ENSG00000222514
chr7	138257466	138258003	7:138257466-138258003	ENSG00000234352,ENSG00000231244,ENSG00000224469,ENSG00000105894,ENSG00000202023,ENSG00000231114,ENSG00000228031,ENSG00000230383,ENSG00000231923,ENSG00000214128,ENSG00000223721,ENSG00000243099,ENSG00000234658,ENSG00000213238,ENSG00000201465,ENSG00000252820,ENSG00000284028,ENSG00000233951,ENSG00000222514,ENSG00000231931
chr7	138262757	138263001	7:138262757-138263001	ENSG00000213238,ENSG00000222514,ENSG00000231931
chr7	138314139	138314737	7:138314139-138314737	ENSG00000105894,ENSG00000202023,ENSG00000231114,ENSG00000228031,ENSG00000231923,ENSG00000214128,ENSG00000223721,ENSG00000243099,ENSG00000234658,ENSG00000213237,ENSG00000213238,ENSG00000252820,ENSG00000284028,ENSG00000233951,ENSG00000222514,ENSG00000231931
chr7	138338441	138338737	7:138338441-138338737	ENSG00000213238
chr7	138352556	138353152	7:138352556-138353152	ENSG00000202023,ENSG00000231114,ENSG00000228031,ENSG00000230383,ENSG00000231923,ENSG00000214128,ENSG00000223721,ENSG00000243099,ENSG00000234658,ENSG00000213237,ENSG00000213238,ENSG00000252820,ENSG00000284028,ENSG00000233951,ENSG00000222514,ENSG00000231931
chr7	138387751	138388064	7:138387751-138388064	ENSG00000213237
chr7	138417364	138417741	7:138417364-138417741	ENSG00000231923,ENSG00000223721,ENSG00000243099,ENSG00000234658,ENSG00000214815,ENSG00000213237,ENSG00000222514,ENSG00000231931
chr7	138431627	138431964	7:138431627-138431964	ENSG00000214128,ENSG00000223721,ENSG00000243099,ENSG00000214815,ENSG00000213237
chr7	138449628	138449919	7:138449628-138449919	ENSG00000214815
chr7	138459789	138460559	7:138459789-138460559	ENSG00000122779
chr7	138460892	138461245	7:138460892-138461245	ENSG00000122779
chr7	138472449	138472820	7:138472449-138472820	ENSG00000122779
chr7	138478587	138478806	7:138478587-138478806	ENSG00000234995,ENSG00000122779
chr7	138493088	138493293	7:138493088-138493293	ENSG00000234995
chr7	138527900	138528309	7:138527900-138528309	ENSG00000223721,ENSG00000243099,ENSG00000234658,ENSG00000122779
chr7	138565601	138565801	7:138565601-138565801	-
chr7	138610594	138610847	7:138610594-138610847	ENSG00000223721,ENSG00000243099,ENSG00000234658,ENSG00000252188,ENSG00000157703
chr7	138622939	138623182	7:138622939-138623182	ENSG00000223721,ENSG00000234658,ENSG00000252188,ENSG00000157703
chr7	138664160	138664771	7:138664160-138664771	ENSG00000223721,ENSG00000243099,ENSG00000234658,ENSG00000157703
chr7	138738719	138739058	7:138738719-138739058	ENSG00000231923,ENSG00000214128,ENSG00000105929,ENSG00000223721,ENSG00000243099,ENSG00000234658,ENSG00000225559,ENSG00000284028,ENSG00000233951,ENSG00000222514,ENSG00000231931
chr7	138750950	138751269	7:138750950-138751269	ENSG00000214128,ENSG00000105929,ENSG00000223721
chr7	138865943	138866169	7:138865943-138866169	ENSG00000199646,ENSG00000214128
chr7	138886516	138886851	7:138886516-138886851	ENSG00000199646,ENSG00000214128
chr7	138895817	138896091	7:138895817-138896091	ENSG00000199646,ENSG00000214128
chr7	138981313	138981695	7:138981313-138981695	ENSG00000199646,ENSG00000122778,ENSG00000214128
chr7	138981885	138982104	7:138981885-138982104	ENSG00000122778
chr7	139017091	139017455	7:139017091-139017455	ENSG00000229677
chr7	139035067	139035516	7:139035067-139035516	ENSG00000229677,ENSG00000146858
chr7	139035630	139036232	7:139035630-139036232	ENSG00000229677,ENSG00000146858
chr7	139044260	139044836	7:139044260-139044836	ENSG00000229677,ENSG00000146858
chr7	139045240	139045449	7:139045240-139045449	ENSG00000229677
chr7	139075074	139075388	7:139075074-139075388	ENSG00000229677,ENSG00000105939
chr7	139090811	139091396	7:139090811-139091396	ENSG00000105939
chr7	139095265	139095563	7:139095265-139095563	ENSG00000105939
chr7	139109219	139109953	7:139109219-139109953	ENSG00000105948,ENSG00000105939
chr7	139118949	139119340	7:139118949-139119340	ENSG00000105948,ENSG00000105939
chr7	139124104	139124726	7:139124104-139124726	ENSG00000105948,ENSG00000105939
chr7	139133369	139133976	7:139133369-139133976	ENSG00000105948,ENSG00000105939
chr7	139183861	139184381	7:139183861-139184381	ENSG00000271537,ENSG00000239254
chr7	139187202	139187551	7:139187202-139187551	ENSG00000271537,ENSG00000239254
chr7	139224236	139224633	7:139224236-139224633	ENSG00000157741,ENSG00000271404,ENSG00000228360,ENSG00000271537,ENSG00000239254
chr7	139230724	139231731	7:139230724-139231731	ENSG00000157741,ENSG00000271404,ENSG00000228360
chr7	139231835	139232138	7:139231835-139232138	ENSG00000157741,ENSG00000271404,ENSG00000228360
chr7	139242729	139243072	7:139242729-139243072	ENSG00000157741
chr7	139310471	139310724	7:139310471-139310724	ENSG00000206843
chr7	139321082	139321297	7:139321082-139321297	ENSG00000206843
chr7	139332681	139333210	7:139332681-139333210	ENSG00000269955,ENSG00000164898,ENSG00000206843
chr7	139340100	139340807	7:139340100-139340807	ENSG00000273391,ENSG00000269955,ENSG00000146963,ENSG00000164898
chr7	139341005	139341924	7:139341005-139341924	ENSG00000273391,ENSG00000269955,ENSG00000146963,ENSG00000164898
chr7	139351082	139351315	7:139351082-139351315	ENSG00000273391,ENSG00000269955,ENSG00000146963,ENSG00000164898
chr7	139359163	139360086	7:139359163-139360086	ENSG00000273391,ENSG00000269955,ENSG00000146963,ENSG00000164898
chr7	139360171	139360730	7:139360171-139360730	ENSG00000273391,ENSG00000269955,ENSG00000146963,ENSG00000164898
chr7	139434586	139434891	7:139434586-139434891	ENSG00000252332
chr7	139461099	139461852	7:139461099-139461852	ENSG00000254270,ENSG00000252332
chr7	139482869	139483070	7:139482869-139483070	ENSG00000188883
chr7	139483588	139483942	7:139483588-139483942	ENSG00000254270,ENSG00000188883,ENSG00000252332
chr7	139499972	139500318	7:139499972-139500318	ENSG00000254270,ENSG00000236279,ENSG00000253183,ENSG00000252332
chr7	139509601	139509902	7:139509601-139509902	ENSG00000254270,ENSG00000236279,ENSG00000253183
chr7	139523508	139523794	7:139523508-139523794	ENSG00000254270,ENSG00000236279
chr7	139602151	139602443	7:139602151-139602443	-
chr7	139603149	139603503	7:139603149-139603503	-
chr7	139620862	139621173	7:139620862-139621173	-
chr7	139631073	139631438	7:139631073-139631438	-
chr7	139645964	139646253	7:139645964-139646253	ENSG00000059377,ENSG00000064393
chr7	139680887	139681087	7:139680887-139681087	-
chr7	139775852	139776166	7:139775852-139776166	ENSG00000059377,ENSG00000064393
chr7	139777979	139778544	7:139777979-139778544	ENSG00000059377,ENSG00000064393
chr7	139817369	139817602	7:139817369-139817602	ENSG00000059377
chr7	139821419	139821701	7:139821419-139821701	ENSG00000059377
chr7	139829326	139829603	7:139829326-139829603	ENSG00000059377
chr7	139852957	139853194	7:139852957-139853194	-
chr7	139875895	139876180	7:139875895-139876180	-
chr7	139888046	139888297	7:139888046-139888297	-
chr7	139908833	139909232	7:139908833-139909232	-
chr7	139916027	139916820	7:139916027-139916820	ENSG00000064393
chr7	139918380	139918646	7:139918380-139918646	-
chr7	139930665	139930987	7:139930665-139930987	-
chr7	139980834	139981158	7:139980834-139981158	-
chr7	140002334	140002591	7:140002334-140002591	-
chr7	140003969	140004177	7:140003969-140004177	-
chr7	140059201	140059805	7:140059201-140059805	ENSG00000059378
chr7	140060731	140061087	7:140060731-140061087	ENSG00000059378
chr7	140062569	140063255	7:140062569-140063255	ENSG00000059378
chr7	140079081	140079315	7:140079081-140079315	ENSG00000251728,ENSG00000006459
chr7	140082755	140083114	7:140082755-140083114	ENSG00000251728,ENSG00000006459,ENSG00000059378
chr7	140156765	140156980	7:140156765-140156980	-
chr7	140175211	140175809	7:140175211-140175809	ENSG00000199971,ENSG00000260231,ENSG00000006459
chr7	140176821	140177511	7:140176821-140177511	ENSG00000199971,ENSG00000260231,ENSG00000006459
chr7	140223793	140224234	7:140223793-140224234	ENSG00000241661,ENSG00000199971
chr7	140235035	140235558	7:140235035-140235558	ENSG00000241661,ENSG00000199283,ENSG00000199971
chr7	140242076	140242339	7:140242076-140242339	ENSG00000199283,ENSG00000199971
chr7	140242601	140242858	7:140242601-140242858	ENSG00000199283,ENSG00000199971
chr7	140267377	140268173	7:140267377-140268173	ENSG00000241661,ENSG00000270512,ENSG00000199971
chr7	140275045	140275562	7:140275045-140275562	ENSG00000241661,ENSG00000270512,ENSG00000199971
chr7	140304585	140304786	7:140304585-140304786	ENSG00000241661
chr7	140317602	140317947	7:140317602-140317947	ENSG00000241661,ENSG00000199971
chr7	140322365	140323254	7:140322365-140323254	ENSG00000223113,ENSG00000241661,ENSG00000199971,ENSG00000260231,ENSG00000251728,ENSG00000006459
chr7	140326276	140326536	7:140326276-140326536	-
chr7	140343190	140343452	7:140343190-140343452	ENSG00000223113,ENSG00000157800
chr7	140359328	140359739	7:140359328-140359739	ENSG00000223113,ENSG00000157800
chr7	140360682	140360894	7:140360682-140360894	ENSG00000223113,ENSG00000157800
chr7	140391623	140392037	7:140391623-140392037	ENSG00000146955,ENSG00000202472,ENSG00000223113,ENSG00000157800
chr7	140398188	140398720	7:140398188-140398720	ENSG00000146955,ENSG00000202472,ENSG00000223113,ENSG00000157800
chr7	140403579	140403967	7:140403579-140403967	ENSG00000146955,ENSG00000157800
chr7	140409499	140409750	7:140409499-140409750	ENSG00000146955,ENSG00000157800
chr7	140419562	140419855	7:140419562-140419855	ENSG00000146955,ENSG00000223113
chr7	140435167	140435367	7:140435167-140435367	ENSG00000103200
chr7	140435632	140436109	7:140435632-140436109	ENSG00000103200
chr7	140444039	140444279	7:140444039-140444279	ENSG00000103200
chr7	140478788	140479733	7:140478788-140479733	ENSG00000133606
chr7	140488132	140488454	7:140488132-140488454	ENSG00000133606
chr7	140493141	140493341	7:140493141-140493341	ENSG00000133606
chr7	140501976	140502425	7:140501976-140502425	ENSG00000285841,ENSG00000201354,ENSG00000133606
chr7	140507718	140508347	7:140507718-140508347	ENSG00000201354,ENSG00000133606
chr7	140512577	140512954	7:140512577-140512954	ENSG00000201354,ENSG00000133606
chr7	140517899	140518289	7:140517899-140518289	ENSG00000240173,ENSG00000285904,ENSG00000201354,ENSG00000146966,ENSG00000133606
chr7	140645189	140645395	7:140645189-140645395	ENSG00000240173,ENSG00000285904,ENSG00000201354,ENSG00000146966
chr7	140647103	140647390	7:140647103-140647390	ENSG00000240173,ENSG00000285904,ENSG00000201354,ENSG00000146966
chr7	140656586	140656869	7:140656586-140656869	ENSG00000240173,ENSG00000201354
chr7	140672708	140673676	7:140672708-140673676	ENSG00000240889,ENSG00000090266,ENSG00000133597,ENSG00000146966
chr7	140675324	140675576	7:140675324-140675576	ENSG00000240889,ENSG00000090266,ENSG00000133597,ENSG00000146966
chr7	140696434	140697553	7:140696434-140697553	ENSG00000240889,ENSG00000090266
chr7	140811124	140811499	7:140811124-140811499	ENSG00000090263,ENSG00000271611,ENSG00000157764
chr7	140869591	140869803	7:140869591-140869803	ENSG00000271611,ENSG00000271932
chr7	140889679	140890103	7:140889679-140890103	ENSG00000285841,ENSG00000223212,ENSG00000271611,ENSG00000271932,ENSG00000157764
chr7	140924086	140925240	7:140924086-140925240	ENSG00000271611,ENSG00000157764
chr7	140989212	140989464	7:140989212-140989464	ENSG00000223212,ENSG00000242703,ENSG00000271611
chr7	140998591	140998898	7:140998591-140998898	ENSG00000223212,ENSG00000090263,ENSG00000242703,ENSG00000271611
chr7	141012039	141012423	7:141012039-141012423	ENSG00000223212,ENSG00000090263,ENSG00000271611
chr7	141014623	141015247	7:141014623-141015247	ENSG00000223212,ENSG00000090263,ENSG00000271611
chr7	141073201	141073456	7:141073201-141073456	ENSG00000261629,ENSG00000285841,ENSG00000261624,ENSG00000261115,ENSG00000223212
chr7	141193155	141193492	7:141193155-141193492	ENSG00000258083,ENSG00000261797,ENSG00000261629,ENSG00000204990,ENSG00000285841,ENSG00000261624,ENSG00000261778,ENSG00000223212
chr7	141220421	141220621	7:141220421-141220621	ENSG00000261629,ENSG00000204990,ENSG00000285841,ENSG00000261624,ENSG00000261778,ENSG00000223212
chr7	141533362	141533643	7:141533362-141533643	ENSG00000261797,ENSG00000261570,ENSG00000261629,ENSG00000204990,ENSG00000285841,ENSG00000261624,ENSG00000223212
chr7	141534841	141535066	7:141534841-141535066	ENSG00000261797,ENSG00000261570,ENSG00000261629,ENSG00000204990,ENSG00000285841,ENSG00000261624
chr7	141551199	141551726	7:141551199-141551726	ENSG00000006530,ENSG00000261797,ENSG00000261570
chr7	141564399	141564697	7:141564399-141564697	ENSG00000223459,ENSG00000006530,ENSG00000261797,ENSG00000261570,ENSG00000261629,ENSG00000285841,ENSG00000261624
chr7	141593093	141593502	7:141593093-141593502	ENSG00000006530,ENSG00000261797,ENSG00000261629,ENSG00000204990,ENSG00000285841,ENSG00000261624
chr7	141649938	141650311	7:141649938-141650311	ENSG00000127364,ENSG00000106028,ENSG00000212153,ENSG00000228775,ENSG00000270157,ENSG00000244701,ENSG00000006530,ENSG00000261629,ENSG00000204990,ENSG00000285841,ENSG00000261624
chr7	141654525	141654802	7:141654525-141654802	ENSG00000106028,ENSG00000212153,ENSG00000228775,ENSG00000270157,ENSG00000244701,ENSG00000006530
chr7	141701562	141702406	7:141701562-141702406	ENSG00000106028,ENSG00000212153,ENSG00000214102,ENSG00000228775,ENSG00000270157,ENSG00000257093
chr7	141737861	141738715	7:141737861-141738715	ENSG00000127364,ENSG00000106028,ENSG00000212153,ENSG00000214102,ENSG00000228775,ENSG00000270157,ENSG00000257093
chr7	141754997	141755286	7:141754997-141755286	ENSG00000258227,ENSG00000258083,ENSG00000244292,ENSG00000239648,ENSG00000224354,ENSG00000241926,ENSG00000127364,ENSG00000127362,ENSG00000106028,ENSG00000212153,ENSG00000228775
chr7	141785990	141786252	7:141785990-141786252	ENSG00000258083,ENSG00000244292,ENSG00000240031,ENSG00000240677,ENSG00000239648,ENSG00000224354,ENSG00000241926,ENSG00000127366,ENSG00000270923,ENSG00000127364
chr7	141838485	141839096	7:141838485-141839096	ENSG00000258227,ENSG00000258083,ENSG00000244292,ENSG00000237621,ENSG00000240031,ENSG00000165076,ENSG00000240677,ENSG00000239648,ENSG00000224354,ENSG00000241926,ENSG00000127364,ENSG00000261629,ENSG00000204990,ENSG00000261624
chr7	141976279	141976576	7:141976279-141976576	ENSG00000211725,ENSG00000257743,ENSG00000257138,ENSG00000258227,ENSG00000258083,ENSG00000244292,ENSG00000257335,ENSG00000237621,ENSG00000240031
chr7	142087933	142088356	7:142087933-142088356	ENSG00000229769,ENSG00000244661,ENSG00000257743,ENSG00000258227,ENSG00000258083,ENSG00000244292,ENSG00000257335,ENSG00000240677
chr7	142152001	142152469	7:142152001-142152469	ENSG00000244198,ENSG00000283537,ENSG00000253291,ENSG00000253534,ENSG00000211728,ENSG00000211727,ENSG00000211724,ENSG00000230099,ENSG00000211721,ENSG00000241657,ENSG00000229769,ENSG00000244661,ENSG00000211720,ENSG00000211717,ENSG00000211716,ENSG00000211715,ENSG00000239944,ENSG00000211714,ENSG00000211713,ENSG00000242771,ENSG00000241881,ENSG00000186163,ENSG00000258223,ENSG00000240268,ENSG00000257743,ENSG00000258227,ENSG00000258083,ENSG00000244292,ENSG00000237621,ENSG00000240031,ENSG00000204990
chr7	142231722	142232007	7:142231722-142232007	ENSG00000283537,ENSG00000211731,ENSG00000211728,ENSG00000211727,ENSG00000211725,ENSG00000211724,ENSG00000230099,ENSG00000253409,ENSG00000211721,ENSG00000211739,ENSG00000241657,ENSG00000229769,ENSG00000244661,ENSG00000211720,ENSG00000211717,ENSG00000211716,ENSG00000211715,ENSG00000239944,ENSG00000211714,ENSG00000211713,ENSG00000242771,ENSG00000243889,ENSG00000241881,ENSG00000186163,ENSG00000258223,ENSG00000240268,ENSG00000257743,ENSG00000258227,ENSG00000258083,ENSG00000244292,ENSG00000240031
chr7	142298047	142298265	7:142298047-142298265	ENSG00000227550,ENSG00000229769,ENSG00000211717,ENSG00000211715,ENSG00000239944,ENSG00000211714,ENSG00000211713,ENSG00000242771,ENSG00000243889,ENSG00000282939,ENSG00000211710,ENSG00000237702,ENSG00000226660,ENSG00000242736,ENSG00000277083,ENSG00000241881,ENSG00000186163,ENSG00000258223
chr7	142300749	142300959	7:142300749-142300959	ENSG00000211725,ENSG00000211721,ENSG00000241657,ENSG00000229769,ENSG00000244661,ENSG00000211720,ENSG00000211717,ENSG00000211716,ENSG00000211715,ENSG00000239944,ENSG00000211714,ENSG00000211713,ENSG00000242771,ENSG00000243889,ENSG00000282939,ENSG00000283063,ENSG00000211745,ENSG00000211710,ENSG00000237702,ENSG00000226660,ENSG00000242736,ENSG00000277083,ENSG00000241881,ENSG00000186163,ENSG00000258223
chr7	142321437	142321685	7:142321437-142321685	ENSG00000252037,ENSG00000271079,ENSG00000211728,ENSG00000211727,ENSG00000253188,ENSG00000211725,ENSG00000211724,ENSG00000230099,ENSG00000253409,ENSG00000211721,ENSG00000241657,ENSG00000229769,ENSG00000244661,ENSG00000211720,ENSG00000211717,ENSG00000211716,ENSG00000211715,ENSG00000239944,ENSG00000211714,ENSG00000211713,ENSG00000242771,ENSG00000243889,ENSG00000282939,ENSG00000283063,ENSG00000211745,ENSG00000211707,ENSG00000211706,ENSG00000211734,ENSG00000211710,ENSG00000237702,ENSG00000241881,ENSG00000186163,ENSG00000258223
chr7	142323689	142324038	7:142323689-142324038	ENSG00000252037,ENSG00000271079,ENSG00000253291,ENSG00000253534,ENSG00000211728,ENSG00000211727,ENSG00000253188,ENSG00000211725,ENSG00000227550,ENSG00000211724,ENSG00000230099,ENSG00000253409,ENSG00000211721,ENSG00000211739,ENSG00000241657,ENSG00000229769,ENSG00000244661,ENSG00000211720,ENSG00000211717,ENSG00000211716,ENSG00000211715,ENSG00000239944,ENSG00000211714,ENSG00000211713,ENSG00000242771,ENSG00000243889,ENSG00000282939,ENSG00000283063,ENSG00000211745,ENSG00000211707,ENSG00000211706,ENSG00000211734,ENSG00000211710,ENSG00000237702,ENSG00000226660,ENSG00000241881,ENSG00000186163,ENSG00000258223
chr7	142335929	142336191	7:142335929-142336191	ENSG00000276597,ENSG00000211731,ENSG00000253291,ENSG00000253534,ENSG00000211728,ENSG00000211727,ENSG00000253188,ENSG00000211725,ENSG00000227550,ENSG00000211724,ENSG00000230099,ENSG00000253409,ENSG00000211721,ENSG00000211739,ENSG00000241657,ENSG00000229769,ENSG00000244661,ENSG00000211720,ENSG00000211717,ENSG00000211716,ENSG00000211715,ENSG00000239944,ENSG00000211714,ENSG00000211713,ENSG00000242771,ENSG00000243889,ENSG00000282939,ENSG00000283063,ENSG00000211745,ENSG00000211707,ENSG00000211706,ENSG00000211734,ENSG00000211710,ENSG00000241881,ENSG00000186163,ENSG00000258223,ENSG00000258083
chr7	142626471	142626767	7:142626471-142626767	ENSG00000211771,ENSG00000211770,ENSG00000211769,ENSG00000211768,ENSG00000211767,ENSG00000211766,ENSG00000211765,ENSG00000211764,ENSG00000211751,ENSG00000282780,ENSG00000282173,ENSG00000281958,ENSG00000282133,ENSG00000282420,ENSG00000282320,ENSG00000282431,ENSG00000250591,ENSG00000275896,ENSG00000204983,ENSG00000232869,ENSG00000286831,ENSG00000249912,ENSG00000239992,ENSG00000282499,ENSG00000270672,ENSG00000211750,ENSG00000211749,ENSG00000240578,ENSG00000251578,ENSG00000211747,ENSG00000211746,ENSG00000276557,ENSG00000277880,ENSG00000275243,ENSG00000276819,ENSG00000275743,ENSG00000275158,ENSG00000276953,ENSG00000274752,ENSG00000276597,ENSG00000275791,ENSG00000276405,ENSG00000278030,ENSG00000211731,ENSG00000253291,ENSG00000253534,ENSG00000211728,ENSG00000211727,ENSG00000253188,ENSG00000211725,ENSG00000227550,ENSG00000211724,ENSG00000230099,ENSG00000253409,ENSG00000211721,ENSG00000241657,ENSG00000244661
chr7	142632515	142632851	7:142632515-142632851	ENSG00000211771,ENSG00000211770,ENSG00000211769,ENSG00000211768,ENSG00000211767,ENSG00000211766,ENSG00000211765,ENSG00000211764,ENSG00000211751,ENSG00000282780,ENSG00000282173,ENSG00000281958,ENSG00000282133,ENSG00000282420,ENSG00000282320,ENSG00000282431,ENSG00000250591,ENSG00000275896,ENSG00000204983,ENSG00000232869,ENSG00000286831,ENSG00000249912,ENSG00000239992,ENSG00000282499,ENSG00000270672,ENSG00000211750,ENSG00000211749,ENSG00000240578,ENSG00000251578,ENSG00000211747,ENSG00000211746,ENSG00000276557,ENSG00000277880,ENSG00000275243,ENSG00000276819,ENSG00000275743,ENSG00000275158,ENSG00000276953,ENSG00000274752,ENSG00000276597,ENSG00000275791,ENSG00000276405,ENSG00000278030,ENSG00000211731,ENSG00000253291,ENSG00000253534,ENSG00000211728,ENSG00000211727,ENSG00000253188,ENSG00000211725,ENSG00000227550,ENSG00000211724,ENSG00000230099,ENSG00000253409,ENSG00000211721,ENSG00000211739,ENSG00000241657,ENSG00000229769,ENSG00000244661,ENSG00000211720,ENSG00000211717,ENSG00000211715,ENSG00000239944,ENSG00000242771
chr7	142705744	142705947	7:142705744-142705947	ENSG00000213214,ENSG00000250591,ENSG00000275896,ENSG00000204983,ENSG00000232869,ENSG00000286831,ENSG00000244273,ENSG00000211753,ENSG00000211752,ENSG00000241911,ENSG00000249912,ENSG00000239992,ENSG00000282499,ENSG00000270672,ENSG00000211750,ENSG00000211749,ENSG00000275791,ENSG00000278030
chr7	142716661	142717018	7:142716661-142717018	ENSG00000211751,ENSG00000250591,ENSG00000275896,ENSG00000204983,ENSG00000232869,ENSG00000286831,ENSG00000244273,ENSG00000211753,ENSG00000211752,ENSG00000241911,ENSG00000249912,ENSG00000239992,ENSG00000282499,ENSG00000270672,ENSG00000211750,ENSG00000211749,ENSG00000275743,ENSG00000275158,ENSG00000276953,ENSG00000274752,ENSG00000276597,ENSG00000275791
chr7	142783274	142783641	7:142783274-142783641	ENSG00000211771,ENSG00000211770,ENSG00000211769,ENSG00000211768,ENSG00000211767,ENSG00000211766,ENSG00000211765,ENSG00000211764,ENSG00000211751,ENSG00000282780,ENSG00000282173,ENSG00000281958,ENSG00000282133,ENSG00000282420,ENSG00000282320,ENSG00000282431,ENSG00000243661,ENSG00000250591,ENSG00000275896,ENSG00000204983,ENSG00000232869,ENSG00000286831,ENSG00000241911,ENSG00000249912,ENSG00000239992,ENSG00000282499,ENSG00000270672,ENSG00000211750,ENSG00000211749,ENSG00000240578,ENSG00000211746,ENSG00000276557,ENSG00000277880,ENSG00000275243,ENSG00000276819,ENSG00000275743,ENSG00000275158,ENSG00000276953,ENSG00000274752,ENSG00000276597,ENSG00000275791,ENSG00000276405,ENSG00000278030,ENSG00000211731,ENSG00000253291,ENSG00000253534,ENSG00000211728,ENSG00000211727,ENSG00000253188,ENSG00000211725,ENSG00000227550,ENSG00000211724,ENSG00000230099,ENSG00000253409,ENSG00000211721,ENSG00000241657,ENSG00000229769,ENSG00000211715,ENSG00000239944
chr7	142806098	142806380	7:142806098-142806380	ENSG00000237254,ENSG00000211772,ENSG00000211771,ENSG00000211770,ENSG00000211769,ENSG00000211768,ENSG00000211767,ENSG00000211766,ENSG00000211765,ENSG00000211764,ENSG00000211751,ENSG00000282780,ENSG00000282173,ENSG00000281958,ENSG00000282133,ENSG00000282420,ENSG00000282320,ENSG00000282431,ENSG00000250591,ENSG00000282499,ENSG00000275791,ENSG00000276405,ENSG00000211731,ENSG00000211727
chr7	142811198	142811491	7:142811198-142811491	ENSG00000237254,ENSG00000211772,ENSG00000211771,ENSG00000211770,ENSG00000211769,ENSG00000211768,ENSG00000211767,ENSG00000211766,ENSG00000211765,ENSG00000211764,ENSG00000211751,ENSG00000282780,ENSG00000282173,ENSG00000281958,ENSG00000282133,ENSG00000282420,ENSG00000282320,ENSG00000282431,ENSG00000250591,ENSG00000275896,ENSG00000204983,ENSG00000232869,ENSG00000239992,ENSG00000282499,ENSG00000270672,ENSG00000211750,ENSG00000277880,ENSG00000275243,ENSG00000276819,ENSG00000275743,ENSG00000276953,ENSG00000274752,ENSG00000276597,ENSG00000275791,ENSG00000276405,ENSG00000278030,ENSG00000211731,ENSG00000253534,ENSG00000211727,ENSG00000253188,ENSG00000227550,ENSG00000211724
chr7	142812377	142812810	7:142812377-142812810	ENSG00000232145,ENSG00000253882,ENSG00000237254,ENSG00000211772,ENSG00000211771,ENSG00000211770,ENSG00000211769,ENSG00000211768,ENSG00000211767,ENSG00000211766,ENSG00000211765,ENSG00000211764,ENSG00000211751,ENSG00000282780,ENSG00000282173,ENSG00000281958,ENSG00000282133,ENSG00000282420,ENSG00000282320,ENSG00000282431,ENSG00000250591,ENSG00000275896,ENSG00000204983,ENSG00000232869,ENSG00000286831,ENSG00000249912,ENSG00000239992,ENSG00000282499,ENSG00000270672,ENSG00000211750,ENSG00000211749,ENSG00000240578,ENSG00000211746,ENSG00000276557,ENSG00000277880,ENSG00000275243,ENSG00000276819,ENSG00000275743,ENSG00000275158,ENSG00000276953,ENSG00000274752,ENSG00000276597,ENSG00000275791,ENSG00000276405,ENSG00000278030,ENSG00000211731,ENSG00000253291,ENSG00000253534,ENSG00000211728,ENSG00000211727,ENSG00000253188,ENSG00000211725,ENSG00000227550,ENSG00000211724,ENSG00000230099,ENSG00000253409,ENSG00000211721,ENSG00000211739,ENSG00000241657,ENSG00000229769,ENSG00000244661,ENSG00000211720,ENSG00000211717,ENSG00000211716,ENSG00000211715,ENSG00000239944,ENSG00000211714,ENSG00000211713,ENSG00000242771
chr7	142833064	142833708	7:142833064-142833708	ENSG00000253882,ENSG00000236398,ENSG00000211771,ENSG00000211770,ENSG00000211769,ENSG00000211768,ENSG00000211767,ENSG00000211766,ENSG00000211765,ENSG00000211764,ENSG00000211751,ENSG00000250591,ENSG00000275896,ENSG00000204983,ENSG00000232869,ENSG00000286831,ENSG00000249912,ENSG00000239992,ENSG00000282499,ENSG00000270672,ENSG00000211750,ENSG00000211749,ENSG00000240578,ENSG00000211746,ENSG00000276557,ENSG00000277880,ENSG00000275243,ENSG00000276819,ENSG00000275743,ENSG00000275158,ENSG00000276953,ENSG00000274752,ENSG00000276597,ENSG00000275791,ENSG00000276405,ENSG00000278030,ENSG00000211731,ENSG00000253291,ENSG00000253534,ENSG00000211728,ENSG00000211727,ENSG00000253188,ENSG00000211725,ENSG00000227550,ENSG00000211724,ENSG00000230099,ENSG00000253409,ENSG00000211721,ENSG00000211739,ENSG00000241657,ENSG00000229769,ENSG00000244661,ENSG00000211720,ENSG00000211717,ENSG00000211716,ENSG00000211715,ENSG00000239944,ENSG00000211714,ENSG00000211713,ENSG00000242771
chr7	142838456	142839129	7:142838456-142839129	ENSG00000236398,ENSG00000239293,ENSG00000179468,ENSG00000165131,ENSG00000106123,ENSG00000211771,ENSG00000211770,ENSG00000211769,ENSG00000211768,ENSG00000211767,ENSG00000211766,ENSG00000211765,ENSG00000211764,ENSG00000211751,ENSG00000250591,ENSG00000275896,ENSG00000204983,ENSG00000232869,ENSG00000286831,ENSG00000249912,ENSG00000239992,ENSG00000282499,ENSG00000270672,ENSG00000211750,ENSG00000211749,ENSG00000240578,ENSG00000211746,ENSG00000276557,ENSG00000277880,ENSG00000275243,ENSG00000276819,ENSG00000275743,ENSG00000275158,ENSG00000276953,ENSG00000274752,ENSG00000276597,ENSG00000275791,ENSG00000276405,ENSG00000278030,ENSG00000211731,ENSG00000253291,ENSG00000253534,ENSG00000211728,ENSG00000211727,ENSG00000253188,ENSG00000211725,ENSG00000227550,ENSG00000211724,ENSG00000230099,ENSG00000253409,ENSG00000211721,ENSG00000241657,ENSG00000229769,ENSG00000244661,ENSG00000211720,ENSG00000211717,ENSG00000211716,ENSG00000211714,ENSG00000211713
chr7	142853878	142854464	7:142853878-142854464	ENSG00000106123
chr7	142854567	142855207	7:142854567-142855207	ENSG00000106123,ENSG00000211725
chr7	142866391	142866591	7:142866391-142866591	ENSG00000106123
chr7	142873300	142873594	7:142873300-142873594	ENSG00000228960,ENSG00000224970,ENSG00000165125,ENSG00000106123
chr7	142880895	142881237	7:142880895-142881237	ENSG00000224970,ENSG00000165125
chr7	142909435	142909847	7:142909435-142909847	ENSG00000236398,ENSG00000159763,ENSG00000225781,ENSG00000165131,ENSG00000286569,ENSG00000276953,ENSG00000274752,ENSG00000276597,ENSG00000211731,ENSG00000253291,ENSG00000253534,ENSG00000211728,ENSG00000253188,ENSG00000211725,ENSG00000211724,ENSG00000230099,ENSG00000211721,ENSG00000241657
chr7	142925505	142925751	7:142925505-142925751	ENSG00000243896,ENSG00000165131,ENSG00000127412
chr7	142961026	142961263	7:142961026-142961263	ENSG00000230556,ENSG00000197993,ENSG00000165131
chr7	142961908	142962596	7:142961908-142962596	ENSG00000244198,ENSG00000213214,ENSG00000232145,ENSG00000230556,ENSG00000236398,ENSG00000159763,ENSG00000225781,ENSG00000179468,ENSG00000197993,ENSG00000165131
chr7	142983849	142984185	7:142983849-142984185	ENSG00000252037,ENSG00000271079,ENSG00000236398,ENSG00000159763,ENSG00000179420,ENSG00000225781,ENSG00000239293,ENSG00000179468,ENSG00000197993,ENSG00000165131,ENSG00000276819,ENSG00000275743,ENSG00000275158,ENSG00000276953,ENSG00000274752,ENSG00000276597,ENSG00000275791,ENSG00000278030,ENSG00000211731,ENSG00000253534,ENSG00000211724,ENSG00000230099,ENSG00000211721,ENSG00000241657,ENSG00000244661
chr7	142997572	142997873	7:142997572-142997873	ENSG00000232145,ENSG00000236398,ENSG00000159763,ENSG00000179420,ENSG00000225781,ENSG00000239293,ENSG00000179468
chr7	143002155	143002393	7:143002155-143002393	ENSG00000232145,ENSG00000236398,ENSG00000159763,ENSG00000225781,ENSG00000239293,ENSG00000179468
chr7	143003497	143003789	7:143003497-143003789	ENSG00000232145,ENSG00000236398,ENSG00000159763,ENSG00000225781,ENSG00000239293,ENSG00000179468,ENSG00000277880
chr7	143007935	143008274	7:143007935-143008274	ENSG00000159860,ENSG00000279223,ENSG00000221937,ENSG00000268170,ENSG00000236398,ENSG00000159763,ENSG00000179420,ENSG00000225781,ENSG00000239293,ENSG00000179468,ENSG00000275243,ENSG00000276953,ENSG00000274752,ENSG00000276597,ENSG00000275791,ENSG00000278030,ENSG00000211731,ENSG00000253534,ENSG00000211728,ENSG00000253188,ENSG00000230099,ENSG00000253409,ENSG00000241657
chr7	143079801	143080115	7:143079801-143080115	ENSG00000212807,ENSG00000236398,ENSG00000159763,ENSG00000179420,ENSG00000225781,ENSG00000239293,ENSG00000179468
chr7	143215050	143215450	7:143215050-143215450	ENSG00000279223,ENSG00000221937,ENSG00000268170,ENSG00000236398,ENSG00000159763,ENSG00000179420,ENSG00000225781,ENSG00000239293,ENSG00000179468,ENSG00000275743
chr7	143240455	143241008	7:143240455-143241008	ENSG00000229153,ENSG00000146904,ENSG00000188037,ENSG00000240322,ENSG00000239419,ENSG00000106144,ENSG00000178826,ENSG00000231840,ENSG00000197448,ENSG00000236398
chr7	143256370	143256632	7:143256370-143256632	ENSG00000197448
chr7	143257034	143257234	7:143257034-143257234	ENSG00000197448
chr7	143263237	143263805	7:143263237-143263805	ENSG00000204959,ENSG00000243896,ENSG00000229153,ENSG00000188037,ENSG00000106144,ENSG00000178826,ENSG00000231840,ENSG00000197448
chr7	143263903	143264128	7:143263903-143264128	ENSG00000204959,ENSG00000243896,ENSG00000197448
chr7	143287944	143288763	7:143287944-143288763	ENSG00000170379,ENSG00000283537,ENSG00000188037,ENSG00000240322,ENSG00000239419,ENSG00000106144,ENSG00000178826,ENSG00000231840,ENSG00000197448
chr7	143295942	143296142	7:143295942-143296142	ENSG00000188037,ENSG00000240322,ENSG00000239419,ENSG00000106144,ENSG00000231840
chr7	143299905	143300164	7:143299905-143300164	ENSG00000283537,ENSG00000229153,ENSG00000146904,ENSG00000188037,ENSG00000231531,ENSG00000240322,ENSG00000239419,ENSG00000106144,ENSG00000178826,ENSG00000231840
chr7	143305496	143305800	7:143305496-143305800	ENSG00000213214,ENSG00000159860,ENSG00000283528,ENSG00000229153,ENSG00000146904,ENSG00000188037,ENSG00000231531,ENSG00000240322,ENSG00000239419,ENSG00000106144,ENSG00000231840
chr7	143345440	143345783	7:143345440-143345783	ENSG00000244198,ENSG00000232145,ENSG00000170379,ENSG00000229153,ENSG00000146904,ENSG00000272619,ENSG00000159784,ENSG00000188037
chr7	143362362	143362615	7:143362362-143362615	ENSG00000229877,ENSG00000272619,ENSG00000159784
chr7	143380197	143380587	7:143380197-143380587	ENSG00000212807,ENSG00000229153,ENSG00000146904,ENSG00000278449,ENSG00000159840,ENSG00000232533
chr7	143380808	143381438	7:143380808-143381438	ENSG00000284644,ENSG00000212807,ENSG00000283528,ENSG00000283537,ENSG00000229153,ENSG00000146904,ENSG00000278449,ENSG00000159840,ENSG00000232533
chr7	143416619	143416826	7:143416619-143416826	ENSG00000228960,ENSG00000230556,ENSG00000229153,ENSG00000146904,ENSG00000188037
chr7	143437683	143438027	7:143437683-143438027	ENSG00000159860,ENSG00000252523,ENSG00000229877,ENSG00000229977,ENSG00000221855,ENSG00000185899,ENSG00000234066,ENSG00000229153,ENSG00000146904
chr7	143490775	143491000	7:143490775-143491000	ENSG00000232145,ENSG00000241136,ENSG00000283528,ENSG00000230556,ENSG00000229977,ENSG00000176510,ENSG00000236853,ENSG00000221855
chr7	143504722	143505017	7:143504722-143505017	ENSG00000228960,ENSG00000225932,ENSG00000159860,ENSG00000232145,ENSG00000252523,ENSG00000230556,ENSG00000252037,ENSG00000271079,ENSG00000229877,ENSG00000229977,ENSG00000176510,ENSG00000236853,ENSG00000221855
chr7	143507002	143507450	7:143507002-143507450	ENSG00000221970,ENSG00000228960,ENSG00000213214,ENSG00000159860,ENSG00000252523,ENSG00000252037,ENSG00000271079,ENSG00000229877,ENSG00000229977,ENSG00000176510,ENSG00000236853,ENSG00000221855
chr7	143620806	143621090	7:143620806-143621090	ENSG00000221989,ENSG00000221858,ENSG00000221855,ENSG00000146904,ENSG00000188037,ENSG00000106144,ENSG00000178826,ENSG00000231840,ENSG00000159763,ENSG00000211751,ENSG00000286831,ENSG00000230099,ENSG00000211706,ENSG00000237621
chr7	143737082	143737342	7:143737082-143737342	ENSG00000050327,ENSG00000244479,ENSG00000284644,ENSG00000212807,ENSG00000244198,ENSG00000213214,ENSG00000253882,ENSG00000252523,ENSG00000170379,ENSG00000283537,ENSG00000230556
chr7	143836558	143836855	7:143836558-143836855	ENSG00000183122,ENSG00000239967,ENSG00000221933,ENSG00000213215,ENSG00000221910,ENSG00000271321,ENSG00000221855,ENSG00000229153,ENSG00000146904,ENSG00000178826,ENSG00000239293,ENSG00000204983,ENSG00000277880,ENSG00000227550,ENSG00000253409,ENSG00000211739,ENSG00000211716
chr7	143837276	143837577	7:143837276-143837577	ENSG00000183122,ENSG00000239967,ENSG00000221933,ENSG00000213215,ENSG00000221910,ENSG00000271321,ENSG00000221855,ENSG00000229153,ENSG00000146904,ENSG00000178826,ENSG00000239293,ENSG00000204983,ENSG00000277880,ENSG00000227550,ENSG00000253409,ENSG00000211739,ENSG00000211716
chr7	143841772	143841996	7:143841772-143841996	ENSG00000243746,ENSG00000243896,ENSG00000170356,ENSG00000273234,ENSG00000221933,ENSG00000159860,ENSG00000271321,ENSG00000283528,ENSG00000179468,ENSG00000253291
chr7	143885110	143885580	7:143885110-143885580	ENSG00000240621,ENSG00000239967,ENSG00000221836,ENSG00000221813,ENSG00000213215,ENSG00000221910,ENSG00000198420,ENSG00000159860,ENSG00000232145,ENSG00000252523,ENSG00000283528,ENSG00000223459,ENSG00000252037,ENSG00000271079,ENSG00000229977
chr7	143892608	143892967	7:143892608-143892967	ENSG00000244198,ENSG00000213214,ENSG00000240621,ENSG00000183122,ENSG00000273234,ENSG00000239967,ENSG00000221933,ENSG00000221836,ENSG00000221813,ENSG00000213215,ENSG00000221910,ENSG00000198420,ENSG00000232145,ENSG00000283528,ENSG00000170379
chr7	143901433	143902402	7:143901433-143902402	ENSG00000244198,ENSG00000213214,ENSG00000240621,ENSG00000183122,ENSG00000239967,ENSG00000221836,ENSG00000221813,ENSG00000213215,ENSG00000221910,ENSG00000198420,ENSG00000159860,ENSG00000232145,ENSG00000253882,ENSG00000170379,ENSG00000283537,ENSG00000230556,ENSG00000252037,ENSG00000271079
chr7	143973877	143974248	7:143973877-143974248	ENSG00000050327,ENSG00000244479,ENSG00000284644,ENSG00000239967,ENSG00000221836,ENSG00000221813,ENSG00000242280,ENSG00000273377,ENSG00000270729,ENSG00000213215,ENSG00000221910,ENSG00000232145,ENSG00000252523,ENSG00000283528,ENSG00000230556,ENSG00000252037,ENSG00000271079,ENSG00000229977
chr7	143975666	143975918	7:143975666-143975918	ENSG00000221970,ENSG00000243896,ENSG00000239967,ENSG00000221836,ENSG00000221813,ENSG00000242280,ENSG00000273377,ENSG00000270729,ENSG00000213215,ENSG00000221910,ENSG00000253882,ENSG00000283528
chr7	143980166	143980387	7:143980166-143980387	ENSG00000239967,ENSG00000221836,ENSG00000221813,ENSG00000242280,ENSG00000273377,ENSG00000270729,ENSG00000213215,ENSG00000221910,ENSG00000252037,ENSG00000271079
chr7	143989267	143989573	7:143989267-143989573	ENSG00000221970,ENSG00000239967,ENSG00000221836,ENSG00000221813,ENSG00000242280,ENSG00000273377,ENSG00000270729,ENSG00000213215,ENSG00000221910,ENSG00000232145,ENSG00000252523
chr7	144027139	144027373	7:144027139-144027373	ENSG00000050327,ENSG00000213214,ENSG00000221989,ENSG00000239967,ENSG00000221933,ENSG00000221836,ENSG00000221813,ENSG00000253882,ENSG00000252523,ENSG00000170379,ENSG00000252037,ENSG00000271079
chr7	144127735	144128068	7:144127735-144128068	ENSG00000106410,ENSG00000204959,ENSG00000243896,ENSG00000240621,ENSG00000183122,ENSG00000273234,ENSG00000221938,ENSG00000239981,ENSG00000221989,ENSG00000221858,ENSG00000239967,ENSG00000221933,ENSG00000221836,ENSG00000221813,ENSG00000232145,ENSG00000253882,ENSG00000252523,ENSG00000283528,ENSG00000229877,ENSG00000229977
chr7	144391835	144392106	7:144391835-144392106	ENSG00000106410,ENSG00000050327,ENSG00000244479,ENSG00000228960,ENSG00000243896,ENSG00000284644,ENSG00000170356,ENSG00000213214,ENSG00000225932,ENSG00000240621
chr7	144438862	144439250	7:144438862-144439250	ENSG00000243746,ENSG00000221507,ENSG00000242978,ENSG00000106410,ENSG00000050327,ENSG00000244479,ENSG00000204959,ENSG00000244693,ENSG00000243896,ENSG00000284644,ENSG00000170356,ENSG00000213214,ENSG00000225932,ENSG00000240621,ENSG00000183122
chr7	144513413	144513676	7:144513413-144513676	ENSG00000230746,ENSG00000226592,ENSG00000214035,ENSG00000236343,ENSG00000200673,ENSG00000243746,ENSG00000221507,ENSG00000106410,ENSG00000243896,ENSG00000244198,ENSG00000213214,ENSG00000252523,ENSG00000229977
chr7	144835260	144836345	7:144835260-144836345	ENSG00000214035,ENSG00000236343,ENSG00000200673,ENSG00000243746,ENSG00000196511,ENSG00000243896
chr7	145036715	145036954	7:145036715-145036954	ENSG00000230746,ENSG00000280144,ENSG00000231839,ENSG00000226592,ENSG00000225918,ENSG00000214035,ENSG00000236343,ENSG00000243746
chr7	146115799	146116349	7:146115799-146116349	ENSG00000230746,ENSG00000280144,ENSG00000174469,ENSG00000274127,ENSG00000231839,ENSG00000226592
chr7	146345224	146345726	7:146345224-146345726	ENSG00000230746,ENSG00000280144,ENSG00000274127,ENSG00000274118,ENSG00000236795,ENSG00000226857,ENSG00000232391,ENSG00000230190,ENSG00000270634,ENSG00000251936,ENSG00000242266,ENSG00000231839,ENSG00000226592,ENSG00000214035,ENSG00000236343,ENSG00000243746,ENSG00000212807,ENSG00000239967
chr7	146353908	146354330	7:146353908-146354330	ENSG00000230746,ENSG00000280144,ENSG00000274127,ENSG00000274118,ENSG00000236795,ENSG00000226857,ENSG00000232391,ENSG00000230190,ENSG00000270634,ENSG00000251936,ENSG00000242266,ENSG00000231839,ENSG00000226592,ENSG00000214035,ENSG00000236343,ENSG00000243746,ENSG00000170356,ENSG00000244198,ENSG00000213214
chr7	146534366	146534660	7:146534366-146534660	ENSG00000230746,ENSG00000280144,ENSG00000274127,ENSG00000274118,ENSG00000236795,ENSG00000226857,ENSG00000232391,ENSG00000230190,ENSG00000270634,ENSG00000251936,ENSG00000242266,ENSG00000231839,ENSG00000226592,ENSG00000214035,ENSG00000236343,ENSG00000243746,ENSG00000212807
chr7	146540071	146540278	7:146540071-146540278	ENSG00000230746,ENSG00000280144,ENSG00000274127,ENSG00000236795,ENSG00000226857,ENSG00000231839,ENSG00000226592
chr7	146655997	146656346	7:146655997-146656346	ENSG00000230746,ENSG00000280144,ENSG00000274127,ENSG00000236795,ENSG00000226857,ENSG00000232391,ENSG00000230190,ENSG00000231839,ENSG00000226592
chr7	146722949	146723417	7:146722949-146723417	ENSG00000230746,ENSG00000280144,ENSG00000274127,ENSG00000236795,ENSG00000226857,ENSG00000232391,ENSG00000230190,ENSG00000270634,ENSG00000251936,ENSG00000242266,ENSG00000243374,ENSG00000231839,ENSG00000226592,ENSG00000214035,ENSG00000236343,ENSG00000228960
chr7	146728133	146728494	7:146728133-146728494	ENSG00000230746,ENSG00000280144,ENSG00000236795,ENSG00000226857,ENSG00000232391,ENSG00000230190,ENSG00000270634,ENSG00000251936,ENSG00000242266,ENSG00000231839,ENSG00000226592,ENSG00000243746
chr7	146728644	146729039	7:146728644-146729039	ENSG00000230746,ENSG00000280144,ENSG00000274127,ENSG00000236795,ENSG00000226857,ENSG00000232391,ENSG00000230190,ENSG00000270634,ENSG00000207318,ENSG00000251936,ENSG00000242266,ENSG00000243374,ENSG00000231839,ENSG00000226592,ENSG00000214035,ENSG00000236343,ENSG00000243746
chr7	146772677	146772914	7:146772677-146772914	ENSG00000174469
chr7	147245354	147245630	7:147245354-147245630	ENSG00000230746,ENSG00000236795,ENSG00000226857,ENSG00000232391,ENSG00000230190,ENSG00000270634,ENSG00000207318,ENSG00000251936,ENSG00000242266
chr7	147345520	147345753	7:147345520-147345753	ENSG00000230746,ENSG00000236795,ENSG00000226857,ENSG00000232391,ENSG00000230190,ENSG00000270634,ENSG00000207318,ENSG00000251936,ENSG00000242266
chr7	147376221	147376673	7:147376221-147376673	ENSG00000230746,ENSG00000280144,ENSG00000236795,ENSG00000226857,ENSG00000232391,ENSG00000221442,ENSG00000230190,ENSG00000270634,ENSG00000251936,ENSG00000242266,ENSG00000231839
chr7	147803418	147803933	7:147803418-147803933	ENSG00000236795,ENSG00000226857,ENSG00000232391,ENSG00000230190,ENSG00000270634,ENSG00000207318,ENSG00000251936,ENSG00000242266,ENSG00000231839
chr7	148191654	148191933	7:148191654-148191933	ENSG00000226857,ENSG00000270634,ENSG00000251936,ENSG00000242266
chr7	148242308	148242664	7:148242308-148242664	ENSG00000232391,ENSG00000230190,ENSG00000270634,ENSG00000207318,ENSG00000251936,ENSG00000242266,ENSG00000199370,ENSG00000243374,ENSG00000274133
chr7	148262382	148263054	7:148262382-148263054	ENSG00000174469,ENSG00000236795,ENSG00000230190,ENSG00000270634,ENSG00000251936,ENSG00000242266,ENSG00000199370,ENSG00000243374,ENSG00000274133
chr7	148285048	148285304	7:148285048-148285304	ENSG00000199370,ENSG00000243374,ENSG00000274133
chr7	148286225	148286458	7:148286225-148286458	ENSG00000199370,ENSG00000243374,ENSG00000274133
chr7	148304464	148304887	7:148304464-148304887	ENSG00000236795,ENSG00000232391,ENSG00000230190,ENSG00000270634,ENSG00000251936,ENSG00000242266,ENSG00000199370,ENSG00000243374,ENSG00000274133,ENSG00000283504,ENSG00000287636,ENSG00000270200
chr7	148527583	148527985	7:148527583-148527985	ENSG00000199370,ENSG00000243374,ENSG00000274133,ENSG00000283504,ENSG00000287636,ENSG00000170279,ENSG00000213209,ENSG00000270200
chr7	148535372	148535629	7:148535372-148535629	ENSG00000243374,ENSG00000274133,ENSG00000283504,ENSG00000287636,ENSG00000170279,ENSG00000213209,ENSG00000270200
chr7	148575597	148575951	7:148575597-148575951	ENSG00000274133,ENSG00000283504,ENSG00000283648,ENSG00000213210,ENSG00000287636,ENSG00000170279,ENSG00000213209,ENSG00000270200,ENSG00000252316
chr7	148698360	148699423	7:148698360-148699423	ENSG00000287636,ENSG00000213209,ENSG00000270200,ENSG00000273314,ENSG00000055130
chr7	148700766	148701078	7:148700766-148701078	ENSG00000287636,ENSG00000273314,ENSG00000055130
chr7	148708324	148708783	7:148708324-148708783	ENSG00000287636,ENSG00000170279,ENSG00000213209,ENSG00000270200,ENSG00000273314,ENSG00000055130
chr7	148721453	148721769	7:148721453-148721769	ENSG00000287636,ENSG00000213209,ENSG00000270200,ENSG00000273314,ENSG00000055130
chr7	148739207	148739407	7:148739207-148739407	ENSG00000287636,ENSG00000213209,ENSG00000270200,ENSG00000055130
chr7	148753250	148753551	7:148753250-148753551	ENSG00000287636,ENSG00000170279,ENSG00000213209,ENSG00000270200,ENSG00000273314,ENSG00000055130
chr7	148789864	148790536	7:148789864-148790536	ENSG00000287636,ENSG00000170279,ENSG00000213209,ENSG00000270200
chr7	148828991	148829433	7:148828991-148829433	ENSG00000287636,ENSG00000213209,ENSG00000106462,ENSG00000251712
chr7	148847747	148848282	7:148847747-148848282	ENSG00000287636,ENSG00000213209,ENSG00000270200,ENSG00000106462,ENSG00000251712,ENSG00000275586,ENSG00000239468
chr7	148850571	148850896	7:148850571-148850896	ENSG00000287636,ENSG00000270200,ENSG00000106462,ENSG00000275586,ENSG00000239468
chr7	148856328	148856624	7:148856328-148856624	ENSG00000106462,ENSG00000275586,ENSG00000239468
chr7	148863431	148863667	7:148863431-148863667	ENSG00000106462,ENSG00000275586,ENSG00000239468
chr7	148869217	148869489	7:148869217-148869489	ENSG00000106462,ENSG00000275586,ENSG00000239468
chr7	148883445	148883680	7:148883445-148883680	ENSG00000106462,ENSG00000275586,ENSG00000239468
chr7	148884143	148885035	7:148884143-148885035	ENSG00000106462,ENSG00000275586,ENSG00000239468,ENSG00000286180,ENSG00000286171
chr7	148903474	148903848	7:148903474-148903848	ENSG00000213209,ENSG00000239468
chr7	148940678	148942189	7:148940678-148942189	ENSG00000106462,ENSG00000239468,ENSG00000286180,ENSG00000286171,ENSG00000252316
chr7	148962760	148963012	7:148962760-148963012	ENSG00000283504,ENSG00000286180,ENSG00000286171,ENSG00000252316
chr7	148966681	148967140	7:148966681-148967140	ENSG00000283504,ENSG00000287636,ENSG00000170279,ENSG00000213209,ENSG00000270200,ENSG00000239468,ENSG00000286180,ENSG00000286171,ENSG00000252316,ENSG00000202354
chr7	148983357	148983598	7:148983357-148983598	ENSG00000202354,ENSG00000201098,ENSG00000281189
chr7	148987352	148987761	7:148987352-148987761	ENSG00000202354,ENSG00000201098,ENSG00000281189
chr7	149005775	149006120	7:149005775-149006120	ENSG00000155660,ENSG00000202528,ENSG00000234565,ENSG00000197362
chr7	149007639	149007872	7:149007639-149007872	ENSG00000155660,ENSG00000234565,ENSG00000197362
chr7	149015729	149016055	7:149015729-149016055	ENSG00000155660,ENSG00000202528,ENSG00000234565
chr7	149028278	149029071	7:149028278-149029071	ENSG00000155660,ENSG00000202528,ENSG00000234565,ENSG00000197362
chr7	149065573	149066246	7:149065573-149066246	ENSG00000155660,ENSG00000202528,ENSG00000234565,ENSG00000197362
chr7	149071815	149072175	7:149071815-149072175	ENSG00000155660,ENSG00000202528,ENSG00000234565,ENSG00000197362
chr7	149090520	149091665	7:149090520-149091665	ENSG00000155660,ENSG00000234565,ENSG00000197362,ENSG00000204947,ENSG00000240877
chr7	149125710	149126590	7:149125710-149126590	ENSG00000197362,ENSG00000204947,ENSG00000240877,ENSG00000197024
chr7	149126725	149127022	7:149126725-149127022	ENSG00000204947,ENSG00000240877,ENSG00000197024
chr7	149127505	149127910	7:149127505-149127910	ENSG00000204947,ENSG00000240877,ENSG00000197024
chr7	149128170	149128451	7:149128170-149128451	ENSG00000204947,ENSG00000240877,ENSG00000197024
chr7	149133051	149133541	7:149133051-149133541	ENSG00000204947,ENSG00000240877,ENSG00000197024
chr7	149146987	149147707	7:149146987-149147707	ENSG00000204947,ENSG00000240877,ENSG00000197024
chr7	149147820	149148282	7:149147820-149148282	ENSG00000204947,ENSG00000240877,ENSG00000197024
chr7	149195254	149196092	7:149195254-149196092	ENSG00000239719,ENSG00000170265
chr7	149196251	149196674	7:149196251-149196674	ENSG00000239719,ENSG00000170265
chr7	149209581	149209922	7:149209581-149209922	ENSG00000239719,ENSG00000170265
chr7	149234034	149234234	7:149234034-149234234	ENSG00000170260
chr7	149239407	149240003	7:149239407-149240003	ENSG00000170265,ENSG00000170260,ENSG00000204946,ENSG00000271664
chr7	149261707	149262327	7:149261707-149262327	ENSG00000170260,ENSG00000204946,ENSG00000271664,ENSG00000244560
chr7	149262480	149262709	7:149262480-149262709	ENSG00000204946,ENSG00000271664
chr7	149284971	149285490	7:149284971-149285490	ENSG00000204946,ENSG00000271664,ENSG00000244560,ENSG00000215311
chr7	149310199	149310560	7:149310199-149310560	ENSG00000271664,ENSG00000231397,ENSG00000215311,ENSG00000228151
chr7	149318061	149318384	7:149318061-149318384	ENSG00000231397,ENSG00000215311,ENSG00000228151
chr7	149367535	149368213	7:149367535-149368213	ENSG00000215311,ENSG00000228151,ENSG00000260555
chr7	149374462	149374898	7:149374462-149374898	ENSG00000215311,ENSG00000228151
chr7	149406674	149406963	7:149406674-149406963	ENSG00000215311,ENSG00000228151
chr7	149414927	149415372	7:149414927-149415372	ENSG00000228151,ENSG00000261842
chr7	149422198	149422751	7:149422198-149422751	ENSG00000215311,ENSG00000228151,ENSG00000261842
chr7	149456558	149456963	7:149456558-149456963	ENSG00000196453
chr7	149459782	149459982	7:149459782-149459982	ENSG00000196453
chr7	149460477	149460986	7:149460477-149460986	ENSG00000196453
chr7	149468416	149468616	7:149468416-149468616	ENSG00000196453
chr7	149475496	149475726	7:149475496-149475726	ENSG00000181220
chr7	149489510	149489710	7:149489510-149489710	ENSG00000181220
chr7	149494803	149495068	7:149494803-149495068	ENSG00000181220
chr7	149497065	149497347	7:149497065-149497347	ENSG00000181220
chr7	149497538	149498166	7:149497538-149498166	ENSG00000181220
chr7	149564348	149564785	7:149564348-149564785	-
chr7	149584759	149585010	7:149584759-149585010	-
chr7	149598962	149599258	7:149598962-149599258	ENSG00000133624
chr7	149624027	149624357	7:149624027-149624357	ENSG00000133624
chr7	149624459	149625073	7:149624459-149625073	ENSG00000133624
chr7	149625616	149625816	7:149625616-149625816	ENSG00000133624
chr7	149662606	149662921	7:149662606-149662921	ENSG00000133619,ENSG00000260555,ENSG00000241449,ENSG00000276538,ENSG00000286912
chr7	149691008	149691419	7:149691008-149691419	-
chr7	149714453	149714933	7:149714453-149714933	ENSG00000133619
chr7	149719080	149719339	7:149719080-149719339	ENSG00000133619
chr7	149736287	149736500	7:149736287-149736500	ENSG00000133619
chr7	149742207	149742666	7:149742207-149742666	ENSG00000133619
chr7	149760628	149760920	7:149760628-149760920	ENSG00000181444
chr7	149761325	149761600	7:149761325-149761600	ENSG00000181444
chr7	149771633	149772283	7:149771633-149772283	ENSG00000181444,ENSG00000197558
chr7	149773108	149773336	7:149773108-149773336	ENSG00000181444,ENSG00000197558
chr7	149787535	149787801	7:149787535-149787801	ENSG00000197558
chr7	149790132	149790433	7:149790132-149790433	ENSG00000197558,ENSG00000280149,ENSG00000273011,ENSG00000260555,ENSG00000241449
chr7	149799871	149800127	7:149799871-149800127	ENSG00000197558
chr7	149838068	149838936	7:149838068-149838936	ENSG00000197558,ENSG00000106479,ENSG00000280149,ENSG00000273419,ENSG00000204934,ENSG00000171130,ENSG00000273011,ENSG00000224016,ENSG00000260555,ENSG00000241449,ENSG00000276538
chr7	149872775	149873142	7:149872775-149873142	ENSG00000280149,ENSG00000273419,ENSG00000204934,ENSG00000171130,ENSG00000273293,ENSG00000279536,ENSG00000273011,ENSG00000224016
chr7	149873700	149874268	7:149873700-149874268	ENSG00000106479,ENSG00000280149,ENSG00000273419,ENSG00000204934,ENSG00000171130,ENSG00000273293,ENSG00000279536,ENSG00000273011,ENSG00000224016,ENSG00000260555,ENSG00000241449,ENSG00000276538
chr7	149883407	149883749	7:149883407-149883749	ENSG00000280149,ENSG00000273419,ENSG00000204934,ENSG00000171130,ENSG00000273293,ENSG00000279536,ENSG00000273011,ENSG00000224016,ENSG00000260555,ENSG00000241449,ENSG00000276538
chr7	150060553	150060823	7:150060553-150060823	ENSG00000260555,ENSG00000241449,ENSG00000276538
chr7	150110368	150110926	7:150110368-150110926	ENSG00000273011,ENSG00000260555,ENSG00000241449,ENSG00000276538,ENSG00000286912,ENSG00000271582,ENSG00000133561
chr7	150276162	150276446	7:150276162-150276446	ENSG00000241449,ENSG00000276538,ENSG00000286912
chr7	150313358	150313693	7:150313358-150313693	ENSG00000286912,ENSG00000106526,ENSG00000188707,ENSG00000127399,ENSG00000261305
chr7	150322157	150322771	7:150322157-150322771	ENSG00000286912,ENSG00000106526,ENSG00000188707,ENSG00000127399,ENSG00000261305,ENSG00000106538
chr7	150340462	150340662	7:150340462-150340662	ENSG00000261305,ENSG00000106538
chr7	150356433	150356742	7:150356433-150356742	ENSG00000261305,ENSG00000106538,ENSG00000214022,ENSG00000196456
chr7	150363451	150363711	7:150363451-150363711	ENSG00000214022,ENSG00000196456
chr7	150368007	150368974	7:150368007-150368974	ENSG00000240449,ENSG00000214022,ENSG00000196456,ENSG00000284048
chr7	150369503	150369728	7:150369503-150369728	ENSG00000240449,ENSG00000214022,ENSG00000196456
chr7	150378150	150378416	7:150378150-150378416	ENSG00000240449,ENSG00000214022,ENSG00000196456,ENSG00000284048,ENSG00000239377
chr7	150378958	150380079	7:150378958-150380079	ENSG00000106538,ENSG00000240449,ENSG00000214022,ENSG00000196456,ENSG00000284048,ENSG00000239377,ENSG00000284691
chr7	150388977	150389208	7:150388977-150389208	ENSG00000196456,ENSG00000284048,ENSG00000239377,ENSG00000284691
chr7	150405148	150406126	7:150405148-150406126	ENSG00000284691,ENSG00000242258
chr7	150406735	150407266	7:150406735-150407266	ENSG00000284691
chr7	150421051	150421412	7:150421051-150421412	ENSG00000286912,ENSG00000261305,ENSG00000106538,ENSG00000214022,ENSG00000284691,ENSG00000242258,ENSG00000271582,ENSG00000213205,ENSG00000179144,ENSG00000243853,ENSG00000133574,ENSG00000271568,ENSG00000232361,ENSG00000133561,ENSG00000213203,ENSG00000281887,ENSG00000196329,ENSG00000177590,ENSG00000241134
chr7	150448703	150449062	7:150448703-150449062	ENSG00000242258,ENSG00000171115,ENSG00000271582,ENSG00000213205,ENSG00000179144,ENSG00000243853,ENSG00000133574,ENSG00000271568,ENSG00000232361,ENSG00000133561,ENSG00000270990,ENSG00000213203,ENSG00000281887,ENSG00000196329,ENSG00000177590,ENSG00000241134,ENSG00000106565,ENSG00000002933,ENSG00000002726
chr7	150685495	150685785	7:150685495-150685785	ENSG00000271582,ENSG00000213205,ENSG00000179144,ENSG00000243853,ENSG00000133574,ENSG00000271568,ENSG00000232361,ENSG00000133561,ENSG00000270990,ENSG00000106560,ENSG00000213203,ENSG00000281887,ENSG00000196329,ENSG00000177590,ENSG00000241134
chr7	150685998	150686425	7:150685998-150686425	ENSG00000271582,ENSG00000213205,ENSG00000179144,ENSG00000243853,ENSG00000133574,ENSG00000271568,ENSG00000232361,ENSG00000133561,ENSG00000270990,ENSG00000106560,ENSG00000213203,ENSG00000281887,ENSG00000196329,ENSG00000177590,ENSG00000241134
chr7	150778541	150779034	7:150778541-150779034	ENSG00000271582,ENSG00000213205,ENSG00000179144,ENSG00000243853,ENSG00000271568,ENSG00000232361,ENSG00000196329,ENSG00000177590,ENSG00000241134,ENSG00000106565,ENSG00000002933,ENSG00000002726
chr7	150875833	150876063	7:150875833-150876063	ENSG00000106565,ENSG00000002933,ENSG00000002726
chr7	150876759	150877432	7:150876759-150877432	ENSG00000196329,ENSG00000177590,ENSG00000241134,ENSG00000106565,ENSG00000002933,ENSG00000002726
chr7	150898486	150898809	7:150898486-150898809	ENSG00000243853,ENSG00000106565,ENSG00000002933,ENSG00000002726
chr7	150910756	150911229	7:150910756-150911229	ENSG00000002726
chr7	150928080	150928394	7:150928080-150928394	ENSG00000002726
chr7	150931262	150931660	7:150931262-150931660	ENSG00000002726
chr7	150945120	150945499	7:150945120-150945499	ENSG00000055118
chr7	150955715	150956391	7:150955715-150956391	ENSG00000055118
chr7	150959829	150960177	7:150959829-150960177	ENSG00000055118
chr7	150960354	150960713	7:150960354-150960713	ENSG00000055118
chr7	150962792	150963280	7:150962792-150963280	ENSG00000055118
chr7	150966073	150966349	7:150966073-150966349	ENSG00000055118
chr7	150974522	150975211	7:150974522-150975211	ENSG00000055118
chr7	150978340	150978554	7:150978340-150978554	ENSG00000055118
chr7	150986137	150986397	7:150986137-150986397	ENSG00000164867
chr7	150988474	150988811	7:150988474-150988811	ENSG00000164867
chr7	150992785	150993048	7:150992785-150993048	ENSG00000164867
chr7	150994533	150994968	7:150994533-150994968	ENSG00000106565,ENSG00000002933,ENSG00000002726,ENSG00000164867
chr7	151000964	151001263	7:151000964-151001263	ENSG00000164867
chr7	151008047	151008464	7:151008047-151008464	ENSG00000164867,ENSG00000181652
chr7	151008657	151009015	7:151008657-151009015	ENSG00000164867,ENSG00000181652
chr7	151012908	151013138	7:151012908-151013138	ENSG00000164867,ENSG00000181652
chr7	151013655	151014026	7:151013655-151014026	ENSG00000164867,ENSG00000181652,ENSG00000197150,ENSG00000243433
chr7	151018194	151018483	7:151018194-151018483	ENSG00000164867,ENSG00000181652,ENSG00000197150,ENSG00000243433
chr7	151018810	151019066	7:151018810-151019066	ENSG00000181652
chr7	151027142	151027671	7:151027142-151027671	ENSG00000181652,ENSG00000197150,ENSG00000243433
chr7	151028082	151028930	7:151028082-151028930	ENSG00000181652,ENSG00000197150,ENSG00000243433
chr7	151038987	151039947	7:151038987-151039947	ENSG00000197150,ENSG00000243433,ENSG00000213199,ENSG00000164889,ENSG00000288608
chr7	151051079	151051453	7:151051079-151051453	ENSG00000213199,ENSG00000164885,ENSG00000164889,ENSG00000288608
chr7	151057798	151058410	7:151057798-151058410	ENSG00000197150,ENSG00000243433,ENSG00000213199,ENSG00000164885,ENSG00000164889,ENSG00000288608,ENSG00000244151,ENSG00000164896,ENSG00000164897
chr7	151059826	151060156	7:151059826-151060156	ENSG00000213199,ENSG00000164885,ENSG00000164889,ENSG00000288608
chr7	151080058	151081098	7:151080058-151081098	ENSG00000164885,ENSG00000164889,ENSG00000288608,ENSG00000244151,ENSG00000164896,ENSG00000164897,ENSG00000133612
chr7	151083424	151083671	7:151083424-151083671	ENSG00000288608,ENSG00000244151,ENSG00000164896,ENSG00000164897
chr7	151086034	151086439	7:151086034-151086439	ENSG00000288608,ENSG00000244151,ENSG00000164896,ENSG00000164897,ENSG00000133612
chr7	151087345	151087661	7:151087345-151087661	ENSG00000288608,ENSG00000244151,ENSG00000164896,ENSG00000164897,ENSG00000133612
chr7	151089232	151089436	7:151089232-151089436	ENSG00000164896,ENSG00000164897,ENSG00000133612
chr7	151111087	151111384	7:151111087-151111384	ENSG00000288608,ENSG00000133612
chr7	151114766	151115030	7:151114766-151115030	ENSG00000133612
chr7	151115186	151115641	7:151115186-151115641	ENSG00000133612
chr7	151123894	151124298	7:151123894-151124298	ENSG00000133612,ENSG00000146926,ENSG00000278685,ENSG00000285480
chr7	151142645	151143055	7:151142645-151143055	ENSG00000133612,ENSG00000146926,ENSG00000278685,ENSG00000285480
chr7	151167382	151167731	7:151167382-151167731	ENSG00000164900,ENSG00000146926,ENSG00000278685
chr7	151168233	151168562	7:151168233-151168562	ENSG00000164900,ENSG00000146926,ENSG00000278685,ENSG00000285480
chr7	151172559	151172913	7:151172559-151172913	ENSG00000164900,ENSG00000146926,ENSG00000278685,ENSG00000285480
chr7	151174759	151175050	7:151174759-151175050	ENSG00000164900,ENSG00000146926,ENSG00000278685,ENSG00000285480
chr7	151226834	151227699	7:151226834-151227699	ENSG00000146926,ENSG00000278685,ENSG00000285480,ENSG00000285292,ENSG00000033050,ENSG00000033100,ENSG00000284191,ENSG00000082014,ENSG00000272661,ENSG00000243018
chr7	151232275	151232652	7:151232275-151232652	ENSG00000146926,ENSG00000278685,ENSG00000285480,ENSG00000285292,ENSG00000033050,ENSG00000033100,ENSG00000284191,ENSG00000082014,ENSG00000272661,ENSG00000243018
chr7	151232988	151233652	7:151232988-151233652	ENSG00000146926,ENSG00000278685,ENSG00000285480,ENSG00000285292,ENSG00000033050,ENSG00000033100,ENSG00000284191,ENSG00000082014,ENSG00000272661,ENSG00000243018
chr7	151243461	151243845	7:151243461-151243845	ENSG00000033100,ENSG00000284191,ENSG00000082014,ENSG00000272661,ENSG00000243018
chr7	151244413	151244618	7:151244413-151244618	ENSG00000033100,ENSG00000284191,ENSG00000082014,ENSG00000272661,ENSG00000243018
chr7	151245466	151245749	7:151245466-151245749	ENSG00000082014,ENSG00000272661,ENSG00000243018
chr7	151248693	151248948	7:151248693-151248948	ENSG00000082014,ENSG00000272661,ENSG00000243018
chr7	151249213	151249430	7:151249213-151249430	ENSG00000082014,ENSG00000272661,ENSG00000243018
chr7	151277060	151277265	7:151277060-151277265	ENSG00000082014
chr7	151303473	151303924	7:151303473-151303924	ENSG00000146926,ENSG00000278685,ENSG00000285480,ENSG00000082014,ENSG00000272661,ENSG00000243018
chr7	151310639	151310963	7:151310639-151310963	ENSG00000013374
chr7	151315097	151315324	7:151315097-151315324	ENSG00000013374
chr7	151341452	151342118	7:151341452-151342118	ENSG00000013374
chr7	151349838	151350615	7:151349838-151350615	ENSG00000013374
chr7	151351102	151351352	7:151351102-151351352	ENSG00000013374
chr7	151368110	151368470	7:151368110-151368470	ENSG00000013374,ENSG00000243836,ENSG00000241959,ENSG00000127377
chr7	151371372	151371618	7:151371372-151371618	ENSG00000013374
chr7	151395244	151395848	7:151395244-151395848	ENSG00000187260,ENSG00000243836,ENSG00000241959,ENSG00000241456
chr7	151409099	151409465	7:151409099-151409465	ENSG00000187260,ENSG00000243836
chr7	151429619	151430164	7:151429619-151430164	ENSG00000187260,ENSG00000265810,ENSG00000127377,ENSG00000241456
chr7	151432955	151433194	7:151432955-151433194	ENSG00000265810,ENSG00000127377,ENSG00000241456
chr7	151448235	151448984	7:151448235-151448984	ENSG00000241959,ENSG00000265810,ENSG00000127377,ENSG00000241456
chr7	151476534	151476942	7:151476534-151476942	ENSG00000240132,ENSG00000106615,ENSG00000241959
chr7	151495657	151495988	7:151495657-151495988	ENSG00000240132,ENSG00000241959
chr7	151509803	151510021	7:151509803-151510021	ENSG00000240132,ENSG00000106615,ENSG00000241959
chr7	151519784	151520387	7:151519784-151520387	ENSG00000106615,ENSG00000241959
chr7	151616489	151616832	7:151616489-151616832	ENSG00000242048,ENSG00000106617
chr7	151626469	151626770	7:151626469-151626770	ENSG00000106617
chr7	151631606	151632650	7:151631606-151632650	ENSG00000106617,ENSG00000241959
chr7	151679896	151680096	7:151679896-151680096	-
chr7	151705660	151705863	7:151705660-151705863	-
chr7	151721571	151722000	7:151721571-151722000	ENSG00000242048
chr7	151754131	151754403	7:151754131-151754403	ENSG00000242048
chr7	151759588	151759885	7:151759588-151759885	ENSG00000222941,ENSG00000242048,ENSG00000241959
chr7	151782831	151783256	7:151782831-151783256	ENSG00000213188,ENSG00000229591,ENSG00000227562,ENSG00000222941,ENSG00000212219,ENSG00000242048,ENSG00000106617
chr7	151875579	151875800	7:151875579-151875800	ENSG00000222941,ENSG00000212219,ENSG00000239911,ENSG00000242048,ENSG00000106617
chr7	151875996	151876410	7:151875996-151876410	ENSG00000222941,ENSG00000212219,ENSG00000239911,ENSG00000242048,ENSG00000106617
chr7	151877111	151877341	7:151877111-151877341	ENSG00000222941,ENSG00000212219,ENSG00000239911,ENSG00000242048,ENSG00000106617
chr7	151933300	151933617	7:151933300-151933617	ENSG00000213188,ENSG00000106648,ENSG00000227562,ENSG00000222941,ENSG00000212219,ENSG00000242048
chr7	151992363	151992727	7:151992363-151992727	ENSG00000213188,ENSG00000229591,ENSG00000106648,ENSG00000227562,ENSG00000222941,ENSG00000212219,ENSG00000242048
chr7	152011380	152011733	7:152011380-152011733	ENSG00000270114,ENSG00000213188,ENSG00000229591,ENSG00000178234,ENSG00000276213,ENSG00000106648,ENSG00000227562,ENSG00000222941,ENSG00000212219,ENSG00000242048
chr7	152011896	152012164	7:152011896-152012164	ENSG00000213188,ENSG00000229591,ENSG00000276213,ENSG00000106648,ENSG00000227562,ENSG00000212219
chr7	152025309	152026124	7:152025309-152026124	ENSG00000213188,ENSG00000229591,ENSG00000178234,ENSG00000276213,ENSG00000106648,ENSG00000227562,ENSG00000222941,ENSG00000212219,ENSG00000242048
chr7	152076322	152076531	7:152076322-152076531	ENSG00000213188,ENSG00000229591,ENSG00000178234
chr7	152180642	152180931	7:152180642-152180931	ENSG00000055609,ENSG00000213188,ENSG00000229591
chr7	152313275	152313565	7:152313275-152313565	ENSG00000212590,ENSG00000225416,ENSG00000253088,ENSG00000241007,ENSG00000204894,ENSG00000270405,ENSG00000055609,ENSG00000229591
chr7	152314087	152314408	7:152314087-152314408	ENSG00000225416,ENSG00000253088,ENSG00000241007,ENSG00000204894,ENSG00000270405,ENSG00000055609,ENSG00000229591
chr7	152336896	152337100	7:152336896-152337100	ENSG00000225416,ENSG00000285912,ENSG00000231139,ENSG00000253088,ENSG00000241007,ENSG00000204894,ENSG00000270405,ENSG00000055609
chr7	152341456	152341719	7:152341456-152341719	ENSG00000212590,ENSG00000225416,ENSG00000285912,ENSG00000231139,ENSG00000020219,ENSG00000241735,ENSG00000253088,ENSG00000241007,ENSG00000204894,ENSG00000270405,ENSG00000055609
chr7	152381275	152381475	7:152381275-152381475	-
chr7	152424191	152424720	7:152424191-152424720	-
chr7	152433684	152434005	7:152433684-152434005	-
chr7	152435956	152436983	7:152435956-152436983	ENSG00000225416,ENSG00000261455,ENSG00000020219,ENSG00000241735,ENSG00000253088,ENSG00000241007,ENSG00000204894,ENSG00000270405,ENSG00000055609
chr7	152463426	152464698	7:152463426-152464698	ENSG00000212590,ENSG00000225416,ENSG00000285912,ENSG00000231139,ENSG00000261455,ENSG00000020219,ENSG00000241735,ENSG00000253088,ENSG00000241007,ENSG00000204894,ENSG00000270405,ENSG00000055609
chr7	152660014	152660330	7:152660014-152660330	ENSG00000196584,ENSG00000212590,ENSG00000225416,ENSG00000285912,ENSG00000231139,ENSG00000253088,ENSG00000241007,ENSG00000204894,ENSG00000270405
chr7	152661724	152662344	7:152661724-152662344	ENSG00000196584,ENSG00000212590,ENSG00000225416,ENSG00000285912,ENSG00000231139
chr7	152668038	152668295	7:152668038-152668295	ENSG00000196584,ENSG00000212590,ENSG00000225416,ENSG00000285912,ENSG00000231139,ENSG00000253088,ENSG00000241007,ENSG00000204894,ENSG00000270405
chr7	152674753	152675153	7:152674753-152675153	ENSG00000196584,ENSG00000212590,ENSG00000225416,ENSG00000285912,ENSG00000231139,ENSG00000020219,ENSG00000253088,ENSG00000241007,ENSG00000204894,ENSG00000270405,ENSG00000213188,ENSG00000229591
chr7	152675853	152676431	7:152675853-152676431	ENSG00000196584,ENSG00000212590,ENSG00000225416,ENSG00000285912,ENSG00000231139,ENSG00000020219,ENSG00000253088,ENSG00000241007,ENSG00000204894,ENSG00000270405,ENSG00000213188
chr7	152706983	152707260	7:152706983-152707260	ENSG00000270114,ENSG00000214003,ENSG00000212590,ENSG00000225416,ENSG00000285912,ENSG00000231139,ENSG00000020219,ENSG00000253088,ENSG00000241007,ENSG00000204894,ENSG00000270405,ENSG00000213188,ENSG00000229591
chr7	152759472	152759961	7:152759472-152759961	ENSG00000133627,ENSG00000244328,ENSG00000214003,ENSG00000212590,ENSG00000225416,ENSG00000285912,ENSG00000231139,ENSG00000229591
chr7	152760235	152760498	7:152760235-152760498	ENSG00000133627,ENSG00000244328,ENSG00000214003
chr7	152782312	152782704	7:152782312-152782704	ENSG00000233363,ENSG00000203335,ENSG00000270114,ENSG00000287744,ENSG00000233489,ENSG00000133627,ENSG00000214003,ENSG00000212590,ENSG00000225416,ENSG00000285912,ENSG00000231139,ENSG00000253088,ENSG00000241007,ENSG00000204894,ENSG00000270405,ENSG00000213188,ENSG00000229591
chr7	152833507	152833716	7:152833507-152833716	ENSG00000233489,ENSG00000286565
chr7	152859733	152860069	7:152859733-152860069	ENSG00000203335,ENSG00000270114,ENSG00000226509,ENSG00000287744,ENSG00000233489,ENSG00000224104,ENSG00000286565,ENSG00000225416,ENSG00000285912,ENSG00000231139
chr7	152894390	152894724	7:152894390-152894724	ENSG00000233363,ENSG00000203335,ENSG00000226509,ENSG00000287744,ENSG00000233489,ENSG00000234722,ENSG00000224104,ENSG00000286565
chr7	153190500	153190701	7:153190500-153190701	ENSG00000233363,ENSG00000203335,ENSG00000270114,ENSG00000226509,ENSG00000287744,ENSG00000233489,ENSG00000234722,ENSG00000224104,ENSG00000286565
chr7	153193121	153193365	7:153193121-153193365	ENSG00000233363,ENSG00000203335,ENSG00000270114,ENSG00000226509,ENSG00000287744,ENSG00000233489,ENSG00000285524,ENSG00000234722,ENSG00000224104,ENSG00000286565
chr7	153381618	153381877	7:153381618-153381877	ENSG00000233363,ENSG00000203335,ENSG00000270114,ENSG00000287744,ENSG00000233489,ENSG00000285524,ENSG00000234722,ENSG00000224104
chr7	154504018	154504275	7:154504018-154504275	ENSG00000286461,ENSG00000233363,ENSG00000203335,ENSG00000270114,ENSG00000226509,ENSG00000233489
chr7	154676451	154676660	7:154676451-154676660	ENSG00000286461,ENSG00000233363,ENSG00000226509,ENSG00000287744,ENSG00000233489
chr7	154676762	154677064	7:154676762-154677064	ENSG00000286461,ENSG00000233363,ENSG00000203335,ENSG00000226509,ENSG00000287744,ENSG00000233489
chr7	154744349	154744549	7:154744349-154744549	ENSG00000286461,ENSG00000233363,ENSG00000203335,ENSG00000226509
chr7	154794255	154794529	7:154794255-154794529	ENSG00000286461,ENSG00000233363,ENSG00000203335,ENSG00000226509,ENSG00000130226
chr7	154832625	154832838	7:154832625-154832838	ENSG00000236408,ENSG00000286461,ENSG00000203335,ENSG00000226509
chr7	154841943	154842422	7:154841943-154842422	ENSG00000228806,ENSG00000274637,ENSG00000236408,ENSG00000286461,ENSG00000233363,ENSG00000203335,ENSG00000226509,ENSG00000130226,ENSG00000287744,ENSG00000233489
chr7	154858745	154859170	7:154858745-154859170	ENSG00000228806,ENSG00000274637,ENSG00000236408,ENSG00000286461,ENSG00000233363,ENSG00000203335,ENSG00000226509,ENSG00000130226,ENSG00000287744
chr7	154910104	154910369	7:154910104-154910369	ENSG00000228806,ENSG00000274637
chr7	154913718	154914231	7:154913718-154914231	ENSG00000228806,ENSG00000274637,ENSG00000272760,ENSG00000214106,ENSG00000226509
chr7	154927597	154928053	7:154927597-154928053	ENSG00000272760,ENSG00000214106
chr7	154928215	154928963	7:154928215-154928963	ENSG00000272760,ENSG00000214106
chr7	154953043	154953344	7:154953043-154953344	ENSG00000273183,ENSG00000272760,ENSG00000157212,ENSG00000214106
chr7	154985516	154985832	7:154985516-154985832	ENSG00000273344,ENSG00000157212
chr7	155002610	155003605	7:155002610-155003605	ENSG00000228806,ENSG00000274637,ENSG00000273344,ENSG00000157212
chr7	155009621	155009845	7:155009621-155009845	ENSG00000273344,ENSG00000157212
chr7	155069960	155070359	7:155069960-155070359	ENSG00000228806,ENSG00000274637,ENSG00000283339,ENSG00000157219,ENSG00000220575
chr7	155190694	155190914	7:155190694-155190914	ENSG00000225612,ENSG00000278998,ENSG00000228521,ENSG00000217825,ENSG00000201066,ENSG00000228806,ENSG00000274637
chr7	155205264	155205884	7:155205264-155205884	ENSG00000186480,ENSG00000273117,ENSG00000225612,ENSG00000278998,ENSG00000287865,ENSG00000228521,ENSG00000217825,ENSG00000201066,ENSG00000228806,ENSG00000274637
chr7	155206521	155206798	7:155206521-155206798	ENSG00000273117,ENSG00000278998,ENSG00000287865,ENSG00000228521,ENSG00000217825,ENSG00000201066
chr7	155278970	155279210	7:155278970-155279210	ENSG00000225612,ENSG00000278998,ENSG00000228806,ENSG00000274637
chr7	155297075	155298016	7:155297075-155298016	ENSG00000186480,ENSG00000273117,ENSG00000225612,ENSG00000278998
chr7	155298886	155299289	7:155298886-155299289	ENSG00000186480,ENSG00000273117,ENSG00000225612,ENSG00000278998
chr7	155323876	155324563	7:155323876-155324563	ENSG00000236544,ENSG00000164778,ENSG00000207061,ENSG00000186480,ENSG00000273117,ENSG00000225612,ENSG00000278998,ENSG00000201066,ENSG00000228806,ENSG00000274637,ENSG00000233363,ENSG00000203335,ENSG00000226509
chr7	155344780	155345238	7:155344780-155345238	ENSG00000236544,ENSG00000164778,ENSG00000227365,ENSG00000225612,ENSG00000278998,ENSG00000217825,ENSG00000201066,ENSG00000228806,ENSG00000274637,ENSG00000214106
chr7	155372519	155372844	7:155372519-155372844	ENSG00000236544,ENSG00000164778,ENSG00000227365,ENSG00000218672,ENSG00000204960,ENSG00000201066,ENSG00000228806,ENSG00000274637
chr7	155380162	155380466	7:155380162-155380466	ENSG00000236544,ENSG00000164778,ENSG00000227365,ENSG00000260426,ENSG00000218672,ENSG00000204960,ENSG00000201066,ENSG00000228806,ENSG00000274637
chr7	155399037	155399302	7:155399037-155399302	ENSG00000236544,ENSG00000164778,ENSG00000227365,ENSG00000260426,ENSG00000228806,ENSG00000274637
chr7	155412690	155412995	7:155412690-155412995	ENSG00000236544,ENSG00000164778,ENSG00000227365,ENSG00000288051,ENSG00000260426,ENSG00000228806,ENSG00000274637,ENSG00000226509
chr7	155430440	155430640	7:155430440-155430640	ENSG00000236544,ENSG00000164778,ENSG00000227365
chr7	155533900	155534157	7:155533900-155534157	ENSG00000236544,ENSG00000164778,ENSG00000146910,ENSG00000227365,ENSG00000287610
chr7	155585181	155585546	7:155585181-155585546	ENSG00000236544,ENSG00000164778,ENSG00000283128,ENSG00000227365
chr7	155590326	155590599	7:155590326-155590599	ENSG00000283128,ENSG00000227365
chr7	155598779	155599104	7:155598779-155599104	ENSG00000236544,ENSG00000164778,ENSG00000283128,ENSG00000227365,ENSG00000184863
chr7	155643891	155644821	7:155643891-155644821	ENSG00000283128,ENSG00000216895,ENSG00000184863
chr7	155645100	155645381	7:155645100-155645381	ENSG00000283128,ENSG00000216895,ENSG00000184863
chr7	155660345	155661080	7:155660345-155661080	ENSG00000216895,ENSG00000184863
chr7	155666100	155666447	7:155666100-155666447	ENSG00000216895,ENSG00000184863
chr7	155677487	155677760	7:155677487-155677760	ENSG00000184863
chr7	155680967	155681188	7:155680967-155681188	ENSG00000184863
chr7	155713465	155713771	7:155713465-155713771	ENSG00000184863
chr7	155723608	155723808	7:155723608-155723808	-
chr7	155738702	155738983	7:155738702-155738983	ENSG00000184863
chr7	155755104	155755380	7:155755104-155755380	ENSG00000184863
chr7	155768375	155768661	7:155768375-155768661	ENSG00000236544,ENSG00000164778,ENSG00000184863
chr7	155796998	155797300	7:155796998-155797300	ENSG00000164690,ENSG00000204876,ENSG00000207061,ENSG00000270584,ENSG00000279418
chr7	155805030	155805327	7:155805030-155805327	ENSG00000164690,ENSG00000204876,ENSG00000207061,ENSG00000270584
chr7	155805460	155805759	7:155805460-155805759	ENSG00000164690,ENSG00000207061,ENSG00000270584
chr7	155815294	155815565	7:155815294-155815565	ENSG00000164690,ENSG00000204876,ENSG00000207061,ENSG00000270584,ENSG00000279418,ENSG00000270114
chr7	155918083	155918357	7:155918083-155918357	ENSG00000204876,ENSG00000207061,ENSG00000270584,ENSG00000279418
chr7	156609035	156609339	7:156609035-156609339	ENSG00000270584,ENSG00000182648,ENSG00000279418,ENSG00000234450
chr7	156616495	156617128	7:156616495-156617128	ENSG00000182648,ENSG00000279418,ENSG00000234450
chr7	156640208	156641285	7:156640208-156641285	ENSG00000182648,ENSG00000279418,ENSG00000234450,ENSG00000105982
chr7	156650121	156650378	7:156650121-156650378	ENSG00000182648,ENSG00000279418,ENSG00000234450,ENSG00000105982,ENSG00000224903
chr7	156661627	156662027	7:156661627-156662027	ENSG00000207061,ENSG00000270584,ENSG00000182648,ENSG00000279418,ENSG00000234450,ENSG00000105982,ENSG00000224903
chr7	156662409	156662613	7:156662409-156662613	ENSG00000234450,ENSG00000105982,ENSG00000224903
chr7	156764085	156764402	7:156764085-156764402	ENSG00000207061,ENSG00000270584,ENSG00000279418,ENSG00000105983
chr7	156819854	156820371	7:156819854-156820371	ENSG00000207061,ENSG00000270584,ENSG00000279418,ENSG00000234450,ENSG00000206938
chr7	156842309	156842626	7:156842309-156842626	ENSG00000279418,ENSG00000206938
chr7	156842828	156843040	7:156842828-156843040	ENSG00000206938
chr7	156886405	156886737	7:156886405-156886737	ENSG00000105983,ENSG00000206938
chr7	156892421	156892790	7:156892421-156892790	ENSG00000105983,ENSG00000206938
chr7	156892967	156893776	7:156892967-156893776	ENSG00000105983,ENSG00000206938
chr7	156908884	156909310	7:156908884-156909310	ENSG00000279418,ENSG00000105983,ENSG00000206938,ENSG00000146909,ENSG00000236102,ENSG00000229365,ENSG00000269446
chr7	156920400	156920715	7:156920400-156920715	ENSG00000206938,ENSG00000236102,ENSG00000229365,ENSG00000269446
chr7	156942635	156942881	7:156942635-156942881	ENSG00000230033,ENSG00000146909
chr7	156949495	156949914	7:156949495-156949914	ENSG00000230033,ENSG00000146909
chr7	156950771	156951315	7:156950771-156951315	ENSG00000146909
chr7	156970171	156970467	7:156970171-156970467	ENSG00000146909,ENSG00000236102,ENSG00000229365,ENSG00000269446
chr7	156999007	156999248	7:156999007-156999248	ENSG00000130675,ENSG00000235029,ENSG00000236102,ENSG00000229365,ENSG00000269446
chr7	157010616	157010936	7:157010616-157010936	ENSG00000130675,ENSG00000235029,ENSG00000243479,ENSG00000236102,ENSG00000229365,ENSG00000269446
chr7	157138380	157139418	7:157138380-157139418	ENSG00000236102,ENSG00000229365,ENSG00000269446,ENSG00000009335
chr7	157140186	157140428	7:157140186-157140428	ENSG00000269446,ENSG00000009335
chr7	157177366	157178240	7:157177366-157178240	ENSG00000270584,ENSG00000236102,ENSG00000229365,ENSG00000269446,ENSG00000009335,ENSG00000225224,ENSG00000236018,ENSG00000285821,ENSG00000229660,ENSG00000224629
chr7	157219132	157219499	7:157219132-157219499	ENSG00000236102,ENSG00000229365,ENSG00000269446,ENSG00000009335,ENSG00000225224,ENSG00000236018,ENSG00000224629
chr7	157228927	157229221	7:157228927-157229221	ENSG00000269446,ENSG00000009335,ENSG00000225224,ENSG00000236018
chr7	157250637	157250949	7:157250637-157250949	ENSG00000236102,ENSG00000229365,ENSG00000269446,ENSG00000009335,ENSG00000225224,ENSG00000236018,ENSG00000229660,ENSG00000224629
chr7	157273577	157273900	7:157273577-157273900	ENSG00000236102,ENSG00000229365,ENSG00000269446,ENSG00000236018,ENSG00000229660,ENSG00000224629
chr7	157299769	157300022	7:157299769-157300022	ENSG00000229660
chr7	157302325	157302822	7:157302325-157302822	ENSG00000229365,ENSG00000105993,ENSG00000229660
chr7	157307869	157308205	7:157307869-157308205	ENSG00000236102,ENSG00000269446,ENSG00000105993,ENSG00000229660
chr7	157336597	157337150	7:157336597-157337150	ENSG00000105993,ENSG00000229660
chr7	157337295	157337595	7:157337295-157337595	ENSG00000105993
chr7	157352388	157352650	7:157352388-157352650	ENSG00000105993
chr7	157359857	157360057	7:157359857-157360057	ENSG00000105993
chr7	157387188	157387551	7:157387188-157387551	ENSG00000231515,ENSG00000280266,ENSG00000105993
chr7	157397946	157398269	7:157397946-157398269	-
chr7	157398411	157398675	7:157398411-157398675	-
chr7	157401751	157402174	7:157401751-157402174	ENSG00000231980,ENSG00000285821,ENSG00000231515,ENSG00000207960,ENSG00000280266,ENSG00000233191
chr7	157403080	157403511	7:157403080-157403511	ENSG00000231980,ENSG00000285821,ENSG00000231515,ENSG00000207960,ENSG00000280266,ENSG00000233191
chr7	157418791	157419102	7:157418791-157419102	ENSG00000231980,ENSG00000285821,ENSG00000231515,ENSG00000207960,ENSG00000280266,ENSG00000233191,ENSG00000223872
chr7	157432973	157433260	7:157432973-157433260	ENSG00000231980,ENSG00000285821,ENSG00000231515,ENSG00000207960,ENSG00000280266,ENSG00000233191,ENSG00000223872
chr7	157461299	157461566	7:157461299-157461566	ENSG00000231515,ENSG00000207960,ENSG00000280266,ENSG00000233191,ENSG00000223872,ENSG00000234210
chr7	157474719	157474922	7:157474719-157474922	ENSG00000231980,ENSG00000231515,ENSG00000207960,ENSG00000280266,ENSG00000233191,ENSG00000223872,ENSG00000234210
chr7	157482838	157483074	7:157482838-157483074	ENSG00000231980,ENSG00000285821,ENSG00000231515,ENSG00000207960,ENSG00000280266,ENSG00000233191,ENSG00000223872
chr7	157612244	157612958	7:157612244-157612958	ENSG00000231980,ENSG00000285821,ENSG00000231515,ENSG00000222012,ENSG00000207960,ENSG00000280266,ENSG00000233191,ENSG00000223872
chr7	157851590	157852090	7:157851590-157852090	ENSG00000231980,ENSG00000285821,ENSG00000272839,ENSG00000233038,ENSG00000231515,ENSG00000233191
chr7	157875420	157875727	7:157875420-157875727	ENSG00000231980,ENSG00000285821,ENSG00000272839,ENSG00000231515,ENSG00000280266,ENSG00000233191
chr7	158270146	158270365	7:158270146-158270365	ENSG00000231980,ENSG00000285821,ENSG00000231515
chr7	158495899	158496187	7:158495899-158496187	ENSG00000225365,ENSG00000207637,ENSG00000231980,ENSG00000231515
chr7	158551178	158551400	7:158551178-158551400	ENSG00000225365,ENSG00000207637,ENSG00000231980
chr7	158587613	158588064	7:158587613-158588064	ENSG00000225365,ENSG00000232715,ENSG00000265598,ENSG00000224324,ENSG00000207637,ENSG00000155093
chr7	158595137	158595384	7:158595137-158595384	-
chr7	158609645	158609962	7:158609645-158609962	ENSG00000224324,ENSG00000207637
chr7	158647245	158647550	7:158647245-158647550	ENSG00000224324
chr7	158649302	158649612	7:158649302-158649612	ENSG00000225365,ENSG00000224324,ENSG00000231980
chr7	158666433	158667268	7:158666433-158667268	ENSG00000146918
chr7	158676906	158677354	7:158676906-158677354	ENSG00000224324,ENSG00000146918,ENSG00000231419,ENSG00000207637,ENSG00000231980
chr7	158704628	158705240	7:158704628-158705240	ENSG00000146918
chr7	158710806	158711160	7:158710806-158711160	ENSG00000146918,ENSG00000228030
chr7	158751770	158752064	7:158751770-158752064	ENSG00000117868
chr7	158763728	158763998	7:158763728-158763998	-
chr7	158782806	158783041	7:158782806-158783041	ENSG00000117868
chr7	158809653	158809916	7:158809653-158809916	ENSG00000117868
chr7	158818304	158818645	7:158818304-158818645	ENSG00000117868
chr7	158819815	158820170	7:158819815-158820170	ENSG00000117868
chr7	158829093	158830328	7:158829093-158830328	ENSG00000117868
chr7	158835229	158835665	7:158835229-158835665	ENSG00000117868
chr7	158856228	158856871	7:158856228-158856871	ENSG00000117868,ENSG00000126870
chr7	158861108	158861509	7:158861108-158861509	ENSG00000126870
chr7	158863173	158864362	7:158863173-158864362	ENSG00000126870
chr7	158885679	158885879	7:158885679-158885879	ENSG00000126870
chr7	158910356	158910980	7:158910356-158910980	-
chr7	158957955	158958281	7:158957955-158958281	ENSG00000286407,ENSG00000231419
chr7	158973527	158973837	7:158973527-158973837	ENSG00000286407,ENSG00000231419,ENSG00000106018,ENSG00000287184
chr7	158976600	158977386	7:158976600-158977386	ENSG00000286407,ENSG00000231419,ENSG00000106018,ENSG00000287184
chr7	159030482	159031046	7:159030482-159031046	ENSG00000231419,ENSG00000106018,ENSG00000287184,ENSG00000229435,ENSG00000285821
chr7	159197549	159197857	7:159197549-159197857	ENSG00000231419,ENSG00000106018,ENSG00000287184,ENSG00000229435,ENSG00000231980
chr7	159310899	159311099	7:159310899-159311099	ENSG00000231419,ENSG00000106018,ENSG00000287184,ENSG00000229435
chr7	159335509	159335848	7:159335509-159335848	-
```
