## Supplementary material for "Cell type-specific epigenetic regulatory circuitry of coronary artery disease loci": ProE_ATAC_c7_hg38_EnhancerInteractions.bed (part 9 of 10)

```
chr8	212340	212620	8:212340-212620	ENSG00000253620,ENSG00000253896,ENSG00000254193,ENSG00000176269,ENSG00000255464,ENSG00000253166,ENSG00000223508,ENSG00000172748,ENSG00000272812,ENSG00000272240,ENSG00000273402
chr8	232191	232702	8:232191-232702	ENSG00000255464,ENSG00000253166,ENSG00000223508,ENSG00000172748,ENSG00000272812,ENSG00000272240,ENSG00000273402
chr8	232877	233143	8:232877-233143	ENSG00000223508,ENSG00000172748,ENSG00000272812,ENSG00000272240,ENSG00000273402
chr8	265870	266084	8:265870-266084	ENSG00000254160,ENSG00000272293,ENSG00000182366,ENSG00000253620,ENSG00000253896,ENSG00000254104
chr8	274214	274516	8:274214-274516	ENSG00000282692,ENSG00000282759,ENSG00000272293,ENSG00000182366,ENSG00000253620,ENSG00000253896,ENSG00000254193,ENSG00000176269,ENSG00000255464,ENSG00000253166,ENSG00000254104
chr8	316671	316904	8:316671-316904	ENSG00000275427,ENSG00000254160,ENSG00000282759,ENSG00000180190,ENSG00000272293,ENSG00000182366,ENSG00000249868,ENSG00000253620,ENSG00000253896,ENSG00000254193,ENSG00000176269
chr8	329263	329463	8:329263-329463	ENSG00000282692,ENSG00000272293,ENSG00000182366,ENSG00000249868,ENSG00000253620,ENSG00000253896,ENSG00000254193,ENSG00000176269
chr8	406689	407252	8:406689-407252	ENSG00000282759,ENSG00000180190,ENSG00000279852,ENSG00000272293,ENSG00000147364,ENSG00000182366,ENSG00000253620,ENSG00000253896,ENSG00000254193,ENSG00000176269
chr8	477537	477833	8:477537-477833	ENSG00000282692,ENSG00000282759,ENSG00000180190,ENSG00000279852,ENSG00000272293,ENSG00000182366,ENSG00000253620,ENSG00000253896,ENSG00000254193,ENSG00000176269
chr8	628069	628325	8:628069-628325	ENSG00000275427,ENSG00000254160,ENSG00000282692,ENSG00000282759,ENSG00000104714,ENSG00000180190,ENSG00000272293,ENSG00000182366,ENSG00000253620,ENSG00000253896,ENSG00000254193,ENSG00000176269
chr8	630936	631188	8:630936-631188	ENSG00000254160,ENSG00000282692,ENSG00000282759,ENSG00000104714,ENSG00000180190,ENSG00000253620,ENSG00000253896,ENSG00000254193,ENSG00000176269
chr8	687731	688551	8:687731-688551	ENSG00000275427,ENSG00000254160,ENSG00000282692,ENSG00000282759,ENSG00000254207,ENSG00000104714,ENSG00000180190,ENSG00000279852,ENSG00000272293,ENSG00000253620,ENSG00000253896,ENSG00000254193,ENSG00000176269,ENSG00000255464,ENSG00000253166
chr8	730736	731572	8:730736-731572	ENSG00000282692,ENSG00000282759,ENSG00000282375,ENSG00000198010,ENSG00000254207,ENSG00000104714,ENSG00000180190,ENSG00000253620,ENSG00000253896,ENSG00000254193,ENSG00000176269
chr8	946857	947097	8:946857-947097	ENSG00000275427,ENSG00000254160,ENSG00000282692,ENSG00000282759,ENSG00000180190,ENSG00000253620,ENSG00000253896,ENSG00000254193,ENSG00000176269,ENSG00000255464,ENSG00000253166
chr8	1373176	1373413	8:1373176-1373413	ENSG00000282160,ENSG00000260721,ENSG00000275427,ENSG00000254160,ENSG00000281961,ENSG00000253267
chr8	1438601	1438888	8:1438601-1438888	ENSG00000275427,ENSG00000254160,ENSG00000282692,ENSG00000253620,ENSG00000253896,ENSG00000254193,ENSG00000176269,ENSG00000253267
chr8	1695808	1696115	8:1695808-1696115	ENSG00000275427,ENSG00000254160,ENSG00000282692,ENSG00000253620,ENSG00000253896,ENSG00000254193,ENSG00000253612,ENSG00000176269,ENSG00000253267,ENSG00000283576
chr8	1701265	1701633	8:1701265-1701633	ENSG00000275427,ENSG00000254160,ENSG00000282692,ENSG00000282759,ENSG00000253620,ENSG00000253896,ENSG00000254193,ENSG00000176269,ENSG00000253267,ENSG00000283576,ENSG00000254265
chr8	1735475	1735795	8:1735475-1735795	ENSG00000253267,ENSG00000283576,ENSG00000254265,ENSG00000182372,ENSG00000282021,ENSG00000253982,ENSG00000283239
chr8	1746147	1746434	8:1746147-1746434	ENSG00000283576,ENSG00000254265,ENSG00000182372,ENSG00000282021,ENSG00000253982,ENSG00000283239
chr8	1755652	1755899	8:1755652-1755899	ENSG00000182372,ENSG00000282021,ENSG00000253982,ENSG00000283239
chr8	1760073	1760465	8:1760073-1760465	ENSG00000182372,ENSG00000282021,ENSG00000253982,ENSG00000283239
chr8	1762634	1762880	8:1762634-1762880	ENSG00000182372,ENSG00000282021,ENSG00000253982,ENSG00000283239
chr8	1763173	1763396	8:1763173-1763396	ENSG00000182372,ENSG00000282021,ENSG00000253982,ENSG00000283239
chr8	1763617	1763946	8:1763617-1763946	ENSG00000182372,ENSG00000282021,ENSG00000253982,ENSG00000283239
chr8	1781244	1781600	8:1781244-1781600	ENSG00000254160,ENSG00000253267,ENSG00000283576,ENSG00000254265,ENSG00000182372,ENSG00000282021,ENSG00000253982,ENSG00000283239,ENSG00000283858,ENSG00000285957
chr8	1800283	1800615	8:1800283-1800615	ENSG00000275427,ENSG00000254160,ENSG00000253267,ENSG00000283576,ENSG00000182372,ENSG00000283858,ENSG00000287464,ENSG00000207826,ENSG00000104728
chr8	1817250	1817568	8:1817250-1817568	ENSG00000287464,ENSG00000207826,ENSG00000104728
chr8	1823674	1824039	8:1823674-1824039	ENSG00000287464,ENSG00000207826,ENSG00000104728
chr8	1892477	1892721	8:1892477-1892721	ENSG00000104728,ENSG00000285957,ENSG00000253764,ENSG00000253696,ENSG00000176595,ENSG00000270988
chr8	1972976	1973176	8:1972976-1973176	ENSG00000285957,ENSG00000253764,ENSG00000253696,ENSG00000176595,ENSG00000270988
chr8	2024069	2024342	8:2024069-2024342	ENSG00000283576,ENSG00000285957,ENSG00000253764,ENSG00000253696,ENSG00000176595,ENSG00000270988,ENSG00000253805
chr8	2030610	2030893	8:2030610-2030893	ENSG00000253267,ENSG00000283576,ENSG00000285957,ENSG00000253764,ENSG00000253696,ENSG00000176595,ENSG00000270988,ENSG00000253805
chr8	2079566	2079789	8:2079566-2079789	ENSG00000036448,ENSG00000273593
chr8	2089863	2090175	8:2089863-2090175	ENSG00000036448,ENSG00000273593,ENSG00000282686
chr8	2127356	2127936	8:2127356-2127936	ENSG00000036448,ENSG00000287970,ENSG00000282686
chr8	2156504	2156744	8:2156504-2156744	ENSG00000036448,ENSG00000282686
chr8	2178186	2178474	8:2178186-2178474	ENSG00000254160,ENSG00000253620,ENSG00000253896,ENSG00000254193,ENSG00000176269,ENSG00000255464,ENSG00000253166,ENSG00000253267,ENSG00000253444,ENSG00000282686,ENSG00000253855,ENSG00000287740
chr8	2266476	2266737	8:2266476-2266737	ENSG00000253620,ENSG00000253896,ENSG00000254193,ENSG00000176269
chr8	2285851	2286263	8:2285851-2286263	ENSG00000275427,ENSG00000254160,ENSG00000282692,ENSG00000253620,ENSG00000253896,ENSG00000254193,ENSG00000176269,ENSG00000253267,ENSG00000288580
chr8	2295409	2295609	8:2295409-2295609	ENSG00000253620,ENSG00000253896,ENSG00000254193,ENSG00000176269
chr8	2542335	2542580	8:2542335-2542580	ENSG00000253444,ENSG00000282686,ENSG00000282142,ENSG00000253855
chr8	2640699	2641280	8:2640699-2641280	ENSG00000222546,ENSG00000285861,ENSG00000253162,ENSG00000275427,ENSG00000254193,ENSG00000176269,ENSG00000253267,ENSG00000253444,ENSG00000282686,ENSG00000282142,ENSG00000253855,ENSG00000277526,ENSG00000287740,ENSG00000288580
chr8	2641468	2641701	8:2641468-2641701	ENSG00000253444,ENSG00000282686,ENSG00000282142,ENSG00000253855,ENSG00000277526,ENSG00000287740,ENSG00000288580
chr8	2727735	2728522	8:2727735-2728522	ENSG00000254319,ENSG00000253853
chr8	2733538	2734108	8:2733538-2734108	ENSG00000254319,ENSG00000253853
chr8	2788136	2788671	8:2788136-2788671	ENSG00000285861,ENSG00000253162,ENSG00000253267,ENSG00000253444,ENSG00000282686,ENSG00000282142,ENSG00000253855,ENSG00000277526,ENSG00000253853,ENSG00000287740,ENSG00000288580
chr8	2814506	2814818	8:2814506-2814818	ENSG00000253444,ENSG00000282686,ENSG00000282142,ENSG00000253855,ENSG00000277526,ENSG00000253853,ENSG00000287740,ENSG00000288580
chr8	3284662	3284886	8:3284662-3284886	ENSG00000285861,ENSG00000253162,ENSG00000183117,ENSG00000288580
chr8	3584957	3585262	8:3584957-3585262	ENSG00000286934,ENSG00000222546,ENSG00000285861,ENSG00000253162,ENSG00000253444,ENSG00000287740,ENSG00000288580
chr8	3922900	3923110	8:3922900-3923110	ENSG00000253510,ENSG00000286934,ENSG00000222546,ENSG00000285861,ENSG00000253162,ENSG00000287740,ENSG00000288580
chr8	4234578	4234980	8:4234578-4234980	ENSG00000254007,ENSG00000253510,ENSG00000240486,ENSG00000271248,ENSG00000278256,ENSG00000285977,ENSG00000288110,ENSG00000286934,ENSG00000222546,ENSG00000285861,ENSG00000253162,ENSG00000287740,ENSG00000288580
chr8	4515984	4516310	8:4515984-4516310	ENSG00000240486,ENSG00000271248,ENSG00000285977,ENSG00000288110,ENSG00000286934,ENSG00000222546,ENSG00000253162
chr8	4541924	4542154	8:4541924-4542154	ENSG00000254007,ENSG00000240486,ENSG00000271248,ENSG00000278256,ENSG00000285977,ENSG00000288110,ENSG00000286934,ENSG00000222546,ENSG00000285861,ENSG00000253162
chr8	4578602	4578967	8:4578602-4578967	ENSG00000275461,ENSG00000254007,ENSG00000253510,ENSG00000240486,ENSG00000271248,ENSG00000278256,ENSG00000285977,ENSG00000288110,ENSG00000286934,ENSG00000222546,ENSG00000285861,ENSG00000253162,ENSG00000287740,ENSG00000288580
chr8	4665333	4665703	8:4665333-4665703	ENSG00000286969,ENSG00000275461,ENSG00000254007,ENSG00000253510,ENSG00000240486,ENSG00000271248,ENSG00000278256,ENSG00000285977,ENSG00000288110,ENSG00000286934,ENSG00000222546,ENSG00000285861,ENSG00000253162,ENSG00000287740,ENSG00000288580
chr8	4666274	4666474	8:4666274-4666474	ENSG00000275461,ENSG00000254007,ENSG00000253510,ENSG00000240486,ENSG00000271248,ENSG00000278256,ENSG00000285977,ENSG00000286934,ENSG00000285861
chr8	4787073	4787310	8:4787073-4787310	ENSG00000240247,ENSG00000254244
chr8	4833859	4834089	8:4833859-4834089	ENSG00000275461,ENSG00000254007,ENSG00000253510,ENSG00000240486,ENSG00000271248,ENSG00000278256,ENSG00000222546,ENSG00000285861,ENSG00000253162
chr8	4837854	4838122	8:4837854-4838122	ENSG00000275461,ENSG00000254007,ENSG00000253510,ENSG00000240486,ENSG00000271248,ENSG00000278256,ENSG00000286934,ENSG00000222546
chr8	4840819	4841129	8:4840819-4841129	ENSG00000275461,ENSG00000254007,ENSG00000253510,ENSG00000240486,ENSG00000271248,ENSG00000278256,ENSG00000285861,ENSG00000253162
chr8	4997123	4997324	8:4997123-4997324	ENSG00000183117
chr8	5062403	5062603	8:5062403-5062603	ENSG00000275461,ENSG00000254007,ENSG00000253510,ENSG00000240486,ENSG00000271248,ENSG00000278256,ENSG00000253262
chr8	5135042	5135405	8:5135042-5135405	ENSG00000275461,ENSG00000254007,ENSG00000253510,ENSG00000240486,ENSG00000271248,ENSG00000278256,ENSG00000242079,ENSG00000206661,ENSG00000273876,ENSG00000285687,ENSG00000285659
chr8	5962292	5962585	8:5962292-5962585	ENSG00000233132,ENSG00000230045,ENSG00000177306,ENSG00000255025,ENSG00000253880,ENSG00000253189,ENSG00000222589,ENSG00000286969,ENSG00000253571,ENSG00000275461,ENSG00000254007,ENSG00000253510,ENSG00000240486,ENSG00000271248,ENSG00000278256,ENSG00000223885,ENSG00000215373,ENSG00000235778,ENSG00000285659
chr8	5963364	5963887	8:5963364-5963887	ENSG00000233132,ENSG00000230045,ENSG00000177306,ENSG00000255025,ENSG00000253880,ENSG00000253189,ENSG00000222589,ENSG00000286969,ENSG00000253571,ENSG00000275461,ENSG00000254007,ENSG00000253510,ENSG00000240486,ENSG00000271248,ENSG00000278256,ENSG00000223885,ENSG00000215373,ENSG00000233295,ENSG00000235778,ENSG00000215372,ENSG00000215371,ENSG00000285657,ENSG00000285720,ENSG00000285937,ENSG00000285620,ENSG00000285913,ENSG00000285814,ENSG00000254889,ENSG00000285765,ENSG00000285975,ENSG00000248944,ENSG00000285927,ENSG00000285659
chr8	6017801	6018300	8:6017801-6018300	ENSG00000233132,ENSG00000230045,ENSG00000255025,ENSG00000254683,ENSG00000234120,ENSG00000253880,ENSG00000253189,ENSG00000222589,ENSG00000286969,ENSG00000253571,ENSG00000275461,ENSG00000254007,ENSG00000253510,ENSG00000240486,ENSG00000271248,ENSG00000278256,ENSG00000223885,ENSG00000215373,ENSG00000233295,ENSG00000215374,ENSG00000177257,ENSG00000255128,ENSG00000233115,ENSG00000205989,ENSG00000237038,ENSG00000171711,ENSG00000254543,ENSG00000186562,ENSG00000285862,ENSG00000285657,ENSG00000285720,ENSG00000285937,ENSG00000285620,ENSG00000285913,ENSG00000285814,ENSG00000254889,ENSG00000284698,ENSG00000285765,ENSG00000285975,ENSG00000248944,ENSG00000285927
chr8	6076760	6077060	8:6076760-6077060	ENSG00000233132,ENSG00000230045,ENSG00000255025,ENSG00000253880,ENSG00000253189,ENSG00000222589,ENSG00000286969,ENSG00000253571,ENSG00000275461,ENSG00000254007,ENSG00000253510,ENSG00000240486,ENSG00000271248,ENSG00000278256,ENSG00000223885,ENSG00000215373,ENSG00000233295,ENSG00000215354,ENSG00000178287,ENSG00000176782
chr8	6139981	6140304	8:6139981-6140304	ENSG00000233132,ENSG00000230045,ENSG00000255025,ENSG00000231930,ENSG00000254683,ENSG00000253880,ENSG00000253189,ENSG00000222589,ENSG00000286969,ENSG00000253571,ENSG00000275461,ENSG00000254007,ENSG00000253510,ENSG00000240486,ENSG00000271248,ENSG00000278256,ENSG00000223885,ENSG00000215373,ENSG00000215371,ENSG00000176782,ENSG00000198129
chr8	6331382	6331582	8:6331382-6331582	ENSG00000253880,ENSG00000233295,ENSG00000236125,ENSG00000177257,ENSG00000255128,ENSG00000244427,ENSG00000171711,ENSG00000254543,ENSG00000177243
chr8	6405710	6405997	8:6405710-6405997	ENSG00000147316,ENSG00000246089,ENSG00000235778,ENSG00000225327
chr8	6406415	6406798	8:6406415-6406798	ENSG00000253550,ENSG00000147316,ENSG00000246089,ENSG00000235778,ENSG00000225327
chr8	6406998	6407511	8:6406998-6407511	ENSG00000147316,ENSG00000246089,ENSG00000225327
chr8	6411859	6412152	8:6411859-6412152	ENSG00000147316,ENSG00000246089
chr8	6423901	6424178	8:6423901-6424178	ENSG00000253550,ENSG00000253881,ENSG00000171711,ENSG00000254543
chr8	6428657	6429139	8:6428657-6429139	ENSG00000271743,ENSG00000253550,ENSG00000249188,ENSG00000225725,ENSG00000284698,ENSG00000164871
chr8	6442640	6442999	8:6442640-6442999	ENSG00000253550,ENSG00000206034,ENSG00000254796
chr8	6448009	6448542	8:6448009-6448542	ENSG00000233132,ENSG00000230045,ENSG00000255025,ENSG00000231930,ENSG00000271743,ENSG00000253550,ENSG00000147316,ENSG00000223885,ENSG00000215373,ENSG00000235778,ENSG00000215372,ENSG00000215371,ENSG00000253881,ENSG00000176782,ENSG00000285765,ENSG00000285975,ENSG00000248944,ENSG00000285927,ENSG00000177023
chr8	6516981	6517363	8:6516981-6517363	ENSG00000233132,ENSG00000230045,ENSG00000255025,ENSG00000214268,ENSG00000271743,ENSG00000253550,ENSG00000253880,ENSG00000223885,ENSG00000215373,ENSG00000177257,ENSG00000255128,ENSG00000229907,ENSG00000254889,ENSG00000285765,ENSG00000285975,ENSG00000248944,ENSG00000285927
chr8	6559736	6560036	8:6559736-6560036	ENSG00000271743,ENSG00000091879,ENSG00000253550,ENSG00000171711,ENSG00000254543,ENSG00000285659
chr8	6570387	6570743	8:6570387-6570743	ENSG00000271743,ENSG00000288076,ENSG00000091879,ENSG00000253550,ENSG00000177257,ENSG00000255128,ENSG00000249188,ENSG00000171711,ENSG00000254543,ENSG00000186579
chr8	6575603	6575925	8:6575603-6575925	ENSG00000177306,ENSG00000271743,ENSG00000288076,ENSG00000091879,ENSG00000253550,ENSG00000215371,ENSG00000177257,ENSG00000255128,ENSG00000229907,ENSG00000233176
chr8	6627106	6627357	8:6627106-6627357	ENSG00000276580,ENSG00000271743,ENSG00000147316,ENSG00000284655
chr8	6676213	6676703	8:6676213-6676703	ENSG00000233132,ENSG00000230045,ENSG00000255025,ENSG00000249898,ENSG00000271743,ENSG00000253550,ENSG00000223885,ENSG00000215373,ENSG00000233295,ENSG00000230549,ENSG00000215372,ENSG00000254776,ENSG00000285862,ENSG00000285657,ENSG00000285720,ENSG00000285937,ENSG00000285620,ENSG00000285913,ENSG00000285814,ENSG00000254889,ENSG00000285765,ENSG00000285975,ENSG00000248944,ENSG00000285927,ENSG00000164871
chr8	6706409	6707068	8:6706409-6707068	ENSG00000155189,ENSG00000249898,ENSG00000244427
chr8	6708033	6708795	8:6708033-6708795	ENSG00000155189,ENSG00000249898,ENSG00000244427,ENSG00000225725
chr8	6727743	6728118	8:6727743-6728118	ENSG00000206047,ENSG00000155189,ENSG00000249898
chr8	6734379	6734855	8:6734379-6734855	ENSG00000155189,ENSG00000230549,ENSG00000254311
chr8	6744528	6744999	8:6744528-6744999	ENSG00000214268,ENSG00000283386,ENSG00000266038,ENSG00000155189,ENSG00000171711,ENSG00000254543,ENSG00000186579
chr8	6746059	6746422	8:6746059-6746422	ENSG00000231930,ENSG00000283386,ENSG00000266038,ENSG00000155189,ENSG00000233295,ENSG00000177023,ENSG00000164871
chr8	6748999	6749252	8:6748999-6749252	ENSG00000283386,ENSG00000266038,ENSG00000155189
chr8	6758774	6759054	8:6758774-6759054	ENSG00000283386,ENSG00000266038,ENSG00000155189,ENSG00000230549,ENSG00000235778,ENSG00000254776
chr8	6773906	6774354	8:6773906-6774354	ENSG00000233132,ENSG00000230045,ENSG00000255025,ENSG00000287747,ENSG00000271743,ENSG00000253880,ENSG00000223885,ENSG00000215373,ENSG00000215372,ENSG00000215371,ENSG00000177257,ENSG00000255128,ENSG00000254311,ENSG00000237038,ENSG00000171711,ENSG00000254543,ENSG00000186562,ENSG00000285862,ENSG00000285950,ENSG00000285657,ENSG00000285720,ENSG00000285937,ENSG00000285620,ENSG00000285913,ENSG00000285814,ENSG00000176782,ENSG00000254889,ENSG00000254796,ENSG00000285765,ENSG00000285975,ENSG00000248944,ENSG00000285927
chr8	6779612	6779949	8:6779612-6779949	ENSG00000287747,ENSG00000271743,ENSG00000253550,ENSG00000253880,ENSG00000230549,ENSG00000177257,ENSG00000255128,ENSG00000229907,ENSG00000284655
chr8	6785535	6785817	8:6785535-6785817	ENSG00000287747,ENSG00000176797,ENSG00000186599,ENSG00000187082
chr8	6800755	6801097	8:6800755-6801097	ENSG00000233132,ENSG00000230045,ENSG00000255025,ENSG00000231930,ENSG00000214268,ENSG00000234120,ENSG00000206047,ENSG00000287747,ENSG00000253550,ENSG00000253880,ENSG00000223885,ENSG00000215373,ENSG00000233295,ENSG00000215374,ENSG00000230549,ENSG00000235778,ENSG00000215372,ENSG00000244427,ENSG00000254229,ENSG00000237038,ENSG00000186579,ENSG00000186562,ENSG00000285862,ENSG00000285657,ENSG00000285720,ENSG00000285937,ENSG00000285620,ENSG00000285913,ENSG00000285814,ENSG00000176782,ENSG00000254889,ENSG00000285765,ENSG00000285975,ENSG00000248944,ENSG00000285927,ENSG00000285659,ENSG00000164871
chr8	6816313	6816594	8:6816313-6816594	ENSG00000233295,ENSG00000215374,ENSG00000236125,ENSG00000215372,ENSG00000215371,ENSG00000254311,ENSG00000244427,ENSG00000254229,ENSG00000186579,ENSG00000254715,ENSG00000177023
chr8	6830152	6830425	8:6830152-6830425	ENSG00000245857,ENSG00000275591,ENSG00000230549,ENSG00000177257,ENSG00000255128,ENSG00000254311,ENSG00000186579,ENSG00000284655
chr8	6834521	6835052	8:6834521-6835052	ENSG00000245857,ENSG00000275591,ENSG00000230549,ENSG00000177257,ENSG00000255128,ENSG00000254311,ENSG00000186579,ENSG00000176782,ENSG00000284655
chr8	6835254	6835852	8:6835254-6835852	ENSG00000206047,ENSG00000245857,ENSG00000275591,ENSG00000215374,ENSG00000215371,ENSG00000177257,ENSG00000255128,ENSG00000186579,ENSG00000178287,ENSG00000255251,ENSG00000285659,ENSG00000164871
chr8	6840686	6841115	8:6840686-6841115	ENSG00000177306,ENSG00000284728,ENSG00000214268,ENSG00000250752,ENSG00000245857,ENSG00000275591,ENSG00000215374,ENSG00000206034,ENSG00000230549,ENSG00000235778,ENSG00000177257,ENSG00000255128,ENSG00000268955,ENSG00000244427,ENSG00000186572,ENSG00000284655
chr8	6854076	6854713	8:6854076-6854713	ENSG00000233132,ENSG00000230045,ENSG00000255025,ENSG00000230106,ENSG00000254683,ENSG00000228744,ENSG00000234120,ENSG00000239839,ENSG00000250752,ENSG00000164825,ENSG00000245857,ENSG00000275591,ENSG00000223885,ENSG00000215373,ENSG00000233295,ENSG00000215374,ENSG00000230549,ENSG00000235778,ENSG00000215372,ENSG00000215371,ENSG00000177257,ENSG00000255128,ENSG00000254311,ENSG00000227013,ENSG00000233115,ENSG00000205989,ENSG00000237038,ENSG00000186562,ENSG00000285862,ENSG00000285657,ENSG00000285720,ENSG00000285937,ENSG00000285620,ENSG00000285913,ENSG00000285814,ENSG00000254889,ENSG00000284698,ENSG00000285765,ENSG00000285975,ENSG00000248944,ENSG00000285927,ENSG00000164871
chr8	6877890	6878166	8:6877890-6878166	ENSG00000250752,ENSG00000164825,ENSG00000230549,ENSG00000177257,ENSG00000255128,ENSG00000254715,ENSG00000177023,ENSG00000164871
chr8	6919347	6919615	8:6919347-6919615	ENSG00000284614,ENSG00000231930,ENSG00000214268,ENSG00000254683,ENSG00000228744,ENSG00000239839,ENSG00000206047,ENSG00000233531,ENSG00000164821,ENSG00000254625,ENSG00000164822,ENSG00000250752,ENSG00000233295,ENSG00000215372,ENSG00000177257,ENSG00000255128,ENSG00000253881,ENSG00000254229,ENSG00000176782,ENSG00000177023
chr8	6928586	6928914	8:6928586-6928914	ENSG00000249005,ENSG00000284614,ENSG00000231930,ENSG00000254683,ENSG00000228744,ENSG00000234120,ENSG00000215378,ENSG00000206047,ENSG00000233531,ENSG00000164821,ENSG00000254625,ENSG00000164822,ENSG00000250752,ENSG00000233295,ENSG00000215374,ENSG00000230549,ENSG00000235778,ENSG00000215371
chr8	6949623	6949823	8:6949623-6949823	ENSG00000177306,ENSG00000214268,ENSG00000254683,ENSG00000232039,ENSG00000215378,ENSG00000206047,ENSG00000233531,ENSG00000223629,ENSG00000164821,ENSG00000250752,ENSG00000233295,ENSG00000236125,ENSG00000215372,ENSG00000229907,ENSG00000186579,ENSG00000176782,ENSG00000284655
chr8	6958079	6958591	8:6958079-6958591	ENSG00000231930,ENSG00000254683,ENSG00000228744,ENSG00000234120,ENSG00000239839,ENSG00000206047,ENSG00000233531,ENSG00000233238,ENSG00000223629,ENSG00000164821,ENSG00000250752,ENSG00000233295,ENSG00000221305,ENSG00000255459,ENSG00000284698
chr8	7026793	7027073	8:7026793-7027073	ENSG00000177306,ENSG00000231930,ENSG00000254683,ENSG00000228744,ENSG00000234120,ENSG00000255273,ENSG00000206042,ENSG00000234178,ENSG00000239839,ENSG00000232039,ENSG00000206047,ENSG00000233531,ENSG00000233295,ENSG00000215374,ENSG00000230549,ENSG00000235778,ENSG00000215372,ENSG00000177257,ENSG00000255128,ENSG00000227013,ENSG00000176782,ENSG00000177243
chr8	7035763	7036086	8:7035763-7036086	ENSG00000284728,ENSG00000231930,ENSG00000230106,ENSG00000254683,ENSG00000228744,ENSG00000234120,ENSG00000255273,ENSG00000206042,ENSG00000234178,ENSG00000239839,ENSG00000215378,ENSG00000206047,ENSG00000215374,ENSG00000206034,ENSG00000230549,ENSG00000235778,ENSG00000215372,ENSG00000285950,ENSG00000176782,ENSG00000284698,ENSG00000164871
chr8	7063559	7063843	8:7063559-7063843	ENSG00000177306,ENSG00000284728,ENSG00000284614,ENSG00000231930,ENSG00000254683,ENSG00000228744,ENSG00000234120,ENSG00000255273,ENSG00000164816,ENSG00000239839,ENSG00000215378,ENSG00000206047,ENSG00000233295,ENSG00000215374,ENSG00000215372,ENSG00000249188,ENSG00000254311,ENSG00000244427,ENSG00000227013,ENSG00000186579,ENSG00000178287,ENSG00000254715,ENSG00000284655,ENSG00000177023
chr8	7091777	7092099	8:7091777-7092099	ENSG00000284728,ENSG00000284614,ENSG00000231930,ENSG00000214268,ENSG00000254683,ENSG00000228744,ENSG00000234120,ENSG00000284620,ENSG00000255273,ENSG00000233295,ENSG00000215374,ENSG00000206034,ENSG00000236125,ENSG00000215372,ENSG00000215371,ENSG00000254311,ENSG00000176782,ENSG00000284698,ENSG00000284655,ENSG00000177023,ENSG00000164871,ENSG00000177243
chr8	7228063	7228300	8:7228063-7228300	-
chr8	7354890	7355532	8:7354890-7355532	-
chr8	7397824	7398125	8:7397824-7398125	-
chr8	7615478	7615700	8:7615478-7615700	-
chr8	7686685	7686985	8:7686685-7686985	-
chr8	7886973	7887240	8:7886973-7887240	-
chr8	7913469	7913751	8:7913469-7913751	-
chr8	8143372	8143679	8:8143372-8143679	-
chr8	8198987	8199187	8:8198987-8199187	-
chr8	8209832	8210348	8:8209832-8210348	ENSG00000253774,ENSG00000173295,ENSG00000253893,ENSG00000254776,ENSG00000285950,ENSG00000177243
chr8	8227375	8227635	8:8227375-8227635	ENSG00000173295,ENSG00000268955,ENSG00000253893,ENSG00000249188
chr8	8227849	8228742	8:8227849-8228742	ENSG00000215371,ENSG00000173295,ENSG00000268955,ENSG00000253893,ENSG00000249188,ENSG00000253881
chr8	8244460	8244816	8:8244460-8244816	ENSG00000253981,ENSG00000173295,ENSG00000249188,ENSG00000284617,ENSG00000255251
chr8	8247875	8248100	8:8247875-8248100	ENSG00000253981,ENSG00000173295,ENSG00000268955,ENSG00000215354
chr8	8273229	8273515	8:8273229-8273515	ENSG00000177306,ENSG00000254153,ENSG00000253343,ENSG00000253774,ENSG00000253130,ENSG00000263616,ENSG00000286910,ENSG00000253505
chr8	8336030	8336288	8:8336030-8336288	ENSG00000254153,ENSG00000253343,ENSG00000253774,ENSG00000253130,ENSG00000253505,ENSG00000171711,ENSG00000254543,ENSG00000186599,ENSG00000187082
chr8	8337094	8337428	8:8337094-8337428	ENSG00000254153,ENSG00000253343,ENSG00000253774,ENSG00000253130,ENSG00000253505,ENSG00000171711,ENSG00000254543,ENSG00000186599,ENSG00000187082
chr8	8346146	8346555	8:8346146-8346555	ENSG00000233132,ENSG00000230045,ENSG00000255025,ENSG00000223885,ENSG00000215373,ENSG00000230549,ENSG00000254153,ENSG00000253343,ENSG00000253774,ENSG00000253130,ENSG00000263616,ENSG00000253505,ENSG00000275342,ENSG00000254311,ENSG00000284606,ENSG00000284603,ENSG00000253881,ENSG00000233115,ENSG00000205989,ENSG00000225327,ENSG00000237038,ENSG00000186562,ENSG00000285862,ENSG00000285950,ENSG00000285657,ENSG00000285720,ENSG00000285937,ENSG00000285620,ENSG00000285913,ENSG00000285814,ENSG00000178287,ENSG00000254889,ENSG00000285765,ENSG00000285975,ENSG00000248944,ENSG00000285927
chr8	8386295	8386655	8:8386295-8386655	ENSG00000249005,ENSG00000254153,ENSG00000253343,ENSG00000253774,ENSG00000253130,ENSG00000263616,ENSG00000253505,ENSG00000275342,ENSG00000176782,ENSG00000254796,ENSG00000177023
chr8	8614337	8614736	8:8614337-8614736	ENSG00000254153,ENSG00000253343,ENSG00000253774,ENSG00000253130,ENSG00000263616,ENSG00000253505,ENSG00000285659
chr8	8669772	8670069	8:8669772-8670069	ENSG00000254153,ENSG00000253343,ENSG00000253774,ENSG00000253130,ENSG00000263616,ENSG00000286910,ENSG00000253505,ENSG00000229907
chr8	8670583	8670884	8:8670583-8670884	ENSG00000254153,ENSG00000253343,ENSG00000253774,ENSG00000253130,ENSG00000263616,ENSG00000286910
chr8	8701563	8702403	8:8701563-8702403	ENSG00000253343,ENSG00000253130,ENSG00000253958,ENSG00000284717
chr8	8706237	8706489	8:8706237-8706489	ENSG00000177257,ENSG00000255128,ENSG00000253958,ENSG00000284717,ENSG00000227013,ENSG00000215354,ENSG00000255378,ENSG00000284617
chr8	8723267	8723650	8:8723267-8723650	ENSG00000263616,ENSG00000284717,ENSG00000254229,ENSG00000285607,ENSG00000177243
chr8	8736936	8737241	8:8736936-8737241	ENSG00000253343,ENSG00000253774,ENSG00000253130,ENSG00000263616,ENSG00000286910,ENSG00000268955
chr8	8750754	8751042	8:8750754-8751042	ENSG00000206034,ENSG00000215354,ENSG00000198129
chr8	8753119	8753378	8:8753119-8753378	ENSG00000215354,ENSG00000198129
chr8	8777659	8778349	8:8777659-8778349	ENSG00000254367,ENSG00000253887,ENSG00000253881,ENSG00000215354,ENSG00000285659,ENSG00000177023
chr8	8788758	8789269	8:8788758-8789269	ENSG00000254367,ENSG00000253881,ENSG00000176782,ENSG00000177023
chr8	8797352	8797631	8:8797352-8797631	ENSG00000285950,ENSG00000285659
chr8	8806895	8807352	8:8806895-8807352	ENSG00000206047,ENSG00000147324,ENSG00000285950,ENSG00000198129
chr8	8839311	8839536	8:8839311-8839536	-
chr8	8845245	8845586	8:8845245-8845586	ENSG00000284728,ENSG00000147324,ENSG00000233115,ENSG00000205989,ENSG00000237038,ENSG00000186562
chr8	8861726	8862189	8:8861726-8862189	ENSG00000215371,ENSG00000147324,ENSG00000285950,ENSG00000234749,ENSG00000177023
chr8	8872542	8872773	8:8872542-8872773	ENSG00000147324,ENSG00000215354
chr8	8884938	8885249	8:8884938-8885249	ENSG00000206034,ENSG00000147324,ENSG00000200713
chr8	8893143	8893881	8:8893143-8893881	ENSG00000147324,ENSG00000200713
chr8	8917704	8918030	8:8917704-8918030	ENSG00000200713,ENSG00000270966,ENSG00000285950,ENSG00000164871
chr8	8925944	8926174	8:8925944-8926174	ENSG00000270966,ENSG00000225725,ENSG00000285659
chr8	8942631	8942906	8:8942631-8942906	ENSG00000270966,ENSG00000176782,ENSG00000177023
chr8	8963227	8963629	8:8963227-8963629	ENSG00000249005,ENSG00000233609,ENSG00000207244,ENSG00000253881
chr8	8964374	8964937	8:8964374-8964937	ENSG00000249005,ENSG00000233609,ENSG00000207244,ENSG00000268955,ENSG00000253881,ENSG00000229907,ENSG00000254796
chr8	8973099	8973548	8:8973099-8973548	ENSG00000236125,ENSG00000233609,ENSG00000207244,ENSG00000249188,ENSG00000284603,ENSG00000215356,ENSG00000186579,ENSG00000285950
chr8	8985466	8985828	8:8985466-8985828	ENSG00000263407,ENSG00000253881
chr8	8989344	8989647	8:8989344-8989647	ENSG00000253881
chr8	9002593	9003280	8:9002593-9003280	ENSG00000104626,ENSG00000263407,ENSG00000253881
chr8	9009722	9010013	8:9009722-9010013	ENSG00000104626
chr8	9011909	9012380	8:9011909-9012380	ENSG00000240247,ENSG00000104626,ENSG00000263407,ENSG00000268955,ENSG00000285659
chr8	9029816	9030165	8:9029816-9030165	ENSG00000104626,ENSG00000263407,ENSG00000173281,ENSG00000248538,ENSG00000253252,ENSG00000253887,ENSG00000207415,ENSG00000249050,ENSG00000249188
chr8	9065773	9066071	8:9065773-9066071	ENSG00000263407,ENSG00000239078,ENSG00000197334,ENSG00000173281,ENSG00000254340,ENSG00000248538,ENSG00000253252,ENSG00000253887,ENSG00000207415,ENSG00000254776
chr8	9074766	9075389	8:9074766-9075389	ENSG00000263407,ENSG00000239078,ENSG00000197334,ENSG00000173281,ENSG00000254340,ENSG00000248538,ENSG00000253252,ENSG00000253887,ENSG00000207415,ENSG00000253881
chr8	9082178	9082497	8:9082178-9082497	ENSG00000263407,ENSG00000239078,ENSG00000197334,ENSG00000173281,ENSG00000254340,ENSG00000253252,ENSG00000253887,ENSG00000207415,ENSG00000249050,ENSG00000249188
chr8	9108949	9109313	8:9108949-9109313	ENSG00000263407,ENSG00000197334,ENSG00000254340,ENSG00000253252,ENSG00000253887,ENSG00000207415,ENSG00000285659,ENSG00000177023
chr8	9135831	9136031	8:9135831-9136031	ENSG00000254340,ENSG00000284661,ENSG00000284606,ENSG00000198129
chr8	9150522	9151865	8:9150522-9151865	ENSG00000263407,ENSG00000173281,ENSG00000254340,ENSG00000248538,ENSG00000279949,ENSG00000253252,ENSG00000253887,ENSG00000207415,ENSG00000285950,ENSG00000285659
chr8	9164372	9164799	8:9164372-9164799	ENSG00000263407,ENSG00000173281,ENSG00000248538,ENSG00000279949,ENSG00000253252,ENSG00000253887,ENSG00000207415,ENSG00000249050,ENSG00000171711,ENSG00000254543
chr8	9229193	9229501	8:9229193-9229501	ENSG00000253252,ENSG00000254091,ENSG00000253887,ENSG00000207415
chr8	9338285	9338542	8:9338285-9338542	ENSG00000263407,ENSG00000248538,ENSG00000253252,ENSG00000253887,ENSG00000207415,ENSG00000253735,ENSG00000254237,ENSG00000249050
chr8	9369034	9369309	8:9369034-9369309	ENSG00000253887,ENSG00000207415,ENSG00000253735,ENSG00000254237,ENSG00000201815,ENSG00000249050,ENSG00000207701,ENSG00000253697,ENSG00000254311,ENSG00000215354,ENSG00000186579
chr8	9555586	9556192	8:9555586-9556192	ENSG00000254237,ENSG00000249050,ENSG00000207701,ENSG00000253697,ENSG00000173273,ENSG00000272267,ENSG00000198129
chr8	9592635	9592899	8:9592635-9592899	ENSG00000249050,ENSG00000253697,ENSG00000173273,ENSG00000255211,ENSG00000177023
chr8	9609152	9609426	8:9609152-9609426	ENSG00000249050,ENSG00000207701,ENSG00000253697,ENSG00000173273
chr8	9760553	9760778	8:9760553-9760778	ENSG00000249050,ENSG00000207701,ENSG00000253697,ENSG00000173273,ENSG00000186579
chr8	9829471	9829770	8:9829471-9829770	ENSG00000255052,ENSG00000207415,ENSG00000253735,ENSG00000254237,ENSG00000249050,ENSG00000207701,ENSG00000253697,ENSG00000229907
chr8	9830992	9831245	8:9830992-9831245	ENSG00000207415,ENSG00000254237,ENSG00000249050,ENSG00000207701
chr8	9906728	9907078	8:9906728-9907078	ENSG00000284321,ENSG00000253230
chr8	10041618	10041976	8:10041618-10041976	ENSG00000285606,ENSG00000285675,ENSG00000175806,ENSG00000260093,ENSG00000286622,ENSG00000171711,ENSG00000254543
chr8	10051056	10051316	8:10051056-10051316	ENSG00000285675,ENSG00000175806,ENSG00000260093,ENSG00000286622
chr8	10054032	10054438	8:10054032-10054438	ENSG00000251402,ENSG00000285675,ENSG00000175806,ENSG00000260093,ENSG00000286622,ENSG00000215354
chr8	10054562	10055117	8:10054562-10055117	ENSG00000251402,ENSG00000285675,ENSG00000175806,ENSG00000260093,ENSG00000286622,ENSG00000215354
chr8	10273991	10274191	8:10273991-10274191	ENSG00000252535,ENSG00000285606,ENSG00000285675
chr8	10332836	10333064	8:10332836-10333064	ENSG00000249848,ENSG00000285675,ENSG00000175806
chr8	10334315	10334566	8:10334315-10334566	ENSG00000249848,ENSG00000285675,ENSG00000175806
chr8	10334709	10335088	8:10334709-10335088	ENSG00000250794,ENSG00000272505,ENSG00000249848,ENSG00000285675,ENSG00000175806,ENSG00000286622
chr8	10364548	10364876	8:10364548-10364876	ENSG00000253678,ENSG00000272505,ENSG00000184647,ENSG00000207128,ENSG00000285237,ENSG00000253641,ENSG00000285675
chr8	10377832	10378194	8:10377832-10378194	ENSG00000250794,ENSG00000252535,ENSG00000253678,ENSG00000272505,ENSG00000184647,ENSG00000207128,ENSG00000285237,ENSG00000253641,ENSG00000285675,ENSG00000227013
chr8	10385469	10385687	8:10385469-10385687	ENSG00000253678,ENSG00000272505,ENSG00000207128,ENSG00000285237,ENSG00000253641,ENSG00000285675
chr8	10417774	10418062	8:10417774-10418062	ENSG00000251402,ENSG00000253678,ENSG00000272505,ENSG00000184647,ENSG00000207128,ENSG00000285237,ENSG00000253641,ENSG00000261451,ENSG00000285675
chr8	10425202	10425492	8:10425202-10425492	ENSG00000215339,ENSG00000253678,ENSG00000272505,ENSG00000184647,ENSG00000207128,ENSG00000285237,ENSG00000253641,ENSG00000261451,ENSG00000249188
chr8	10444688	10445080	8:10444688-10445080	ENSG00000250794,ENSG00000215339,ENSG00000253678,ENSG00000272505,ENSG00000184647,ENSG00000207128,ENSG00000285237,ENSG00000253641,ENSG00000261451
chr8	10548041	10548398	8:10548041-10548398	ENSG00000270154,ENSG00000232948,ENSG00000253678,ENSG00000253649,ENSG00000272505,ENSG00000184647,ENSG00000283210,ENSG00000207128,ENSG00000285237,ENSG00000253641
chr8	10587325	10587530	8:10587325-10587530	ENSG00000283210
chr8	10590225	10590453	8:10590225-10590453	ENSG00000237215,ENSG00000249889,ENSG00000205879,ENSG00000184647,ENSG00000183638,ENSG00000263762,ENSG00000212433,ENSG00000258724,ENSG00000254093,ENSG00000283210
chr8	10630324	10630728	8:10630324-10630728	ENSG00000250794,ENSG00000184647,ENSG00000183638,ENSG00000263762,ENSG00000171060,ENSG00000212433
chr8	10676910	10677154	8:10676910-10677154	ENSG00000255495,ENSG00000186523,ENSG00000183638,ENSG00000263762,ENSG00000171060,ENSG00000212433
chr8	10730503	10730731	8:10730503-10730731	ENSG00000183638,ENSG00000263762,ENSG00000212433,ENSG00000171056,ENSG00000248896
chr8	10732566	10732810	8:10732566-10732810	ENSG00000183638,ENSG00000263762,ENSG00000212433,ENSG00000171056,ENSG00000248896
chr8	10760939	10761315	8:10760939-10761315	ENSG00000254923,ENSG00000183638,ENSG00000263762,ENSG00000212433
chr8	10777273	10777686	8:10777273-10777686	ENSG00000284746,ENSG00000223443,ENSG00000226430,ENSG00000215343,ENSG00000253678,ENSG00000272505,ENSG00000184647,ENSG00000183638,ENSG00000263762,ENSG00000212433,ENSG00000171056,ENSG00000248896,ENSG00000207128,ENSG00000285237,ENSG00000253641
chr8	10787894	10788184	8:10787894-10788184	ENSG00000255052,ENSG00000183638,ENSG00000263762,ENSG00000212433
chr8	10796047	10796267	8:10796047-10796267	ENSG00000255052,ENSG00000183638,ENSG00000263762,ENSG00000212433
chr8	10798778	10798985	8:10798778-10798985	ENSG00000255052,ENSG00000183638,ENSG00000263762,ENSG00000212433
chr8	10825376	10825662	8:10825376-10825662	ENSG00000254527,ENSG00000253695,ENSG00000258724,ENSG00000254093,ENSG00000283210
chr8	10838912	10839216	8:10838912-10839216	ENSG00000253695,ENSG00000258724,ENSG00000254093,ENSG00000283210
chr8	10839538	10840227	8:10839538-10840227	ENSG00000253695,ENSG00000184647,ENSG00000258724,ENSG00000254093,ENSG00000283210
chr8	10850476	10850748	8:10850476-10850748	ENSG00000250794,ENSG00000215339,ENSG00000280294,ENSG00000253695
chr8	10928449	10928809	8:10928449-10928809	ENSG00000250794,ENSG00000255556,ENSG00000215339,ENSG00000232948,ENSG00000223443,ENSG00000226430,ENSG00000255544,ENSG00000252029,ENSG00000104643,ENSG00000249316,ENSG00000239315,ENSG00000236827,ENSG00000254556,ENSG00000254936,ENSG00000255310,ENSG00000269918,ENSG00000254839,ENSG00000207600
chr8	10977203	10977411	8:10977203-10977411	ENSG00000252535,ENSG00000255495,ENSG00000186523,ENSG00000239315
chr8	11016389	11016821	8:11016389-11016821	ENSG00000270154,ENSG00000145002,ENSG00000251402,ENSG00000255556,ENSG00000255495,ENSG00000186523,ENSG00000239315,ENSG00000236827,ENSG00000254556,ENSG00000254936,ENSG00000255310,ENSG00000269918,ENSG00000254839,ENSG00000207600,ENSG00000171044
chr8	11047990	11048190	8:11047990-11048190	ENSG00000232948,ENSG00000237215,ENSG00000254556,ENSG00000254936,ENSG00000255310,ENSG00000269918,ENSG00000254839,ENSG00000207600
chr8	11059340	11059626	8:11059340-11059626	ENSG00000284663,ENSG00000284746,ENSG00000145002,ENSG00000223443,ENSG00000239315,ENSG00000236827,ENSG00000254556,ENSG00000254936,ENSG00000255310,ENSG00000269918,ENSG00000254839,ENSG00000207600
chr8	11090949	11091149	8:11090949-11091149	ENSG00000254527,ENSG00000239315,ENSG00000236827,ENSG00000254556,ENSG00000254936,ENSG00000255310,ENSG00000269918,ENSG00000254839
chr8	11168629	11168981	8:11168629-11168981	ENSG00000254866,ENSG00000254923,ENSG00000239315,ENSG00000236827,ENSG00000231965,ENSG00000254556,ENSG00000254936,ENSG00000255310,ENSG00000269918
chr8	11200756	11201248	8:11200756-11201248	ENSG00000227888,ENSG00000239315,ENSG00000270076,ENSG00000231965,ENSG00000254556,ENSG00000254936,ENSG00000171044
chr8	11201337	11202013	8:11201337-11202013	ENSG00000227888,ENSG00000239315,ENSG00000236827,ENSG00000270076,ENSG00000231965,ENSG00000254556,ENSG00000254936,ENSG00000255310,ENSG00000269918,ENSG00000171044
chr8	11283979	11285159	8:11283979-11285159	ENSG00000254527,ENSG00000255495,ENSG00000186523,ENSG00000104643,ENSG00000280273,ENSG00000249316,ENSG00000239315,ENSG00000236827,ENSG00000254556,ENSG00000254936
chr8	11304416	11304736	8:11304416-11304736	ENSG00000215339,ENSG00000199368,ENSG00000242483,ENSG00000184608,ENSG00000246477,ENSG00000104643,ENSG00000280273,ENSG00000249316,ENSG00000239315,ENSG00000236827,ENSG00000254936
chr8	11315357	11315649	8:11315357-11315649	ENSG00000215339,ENSG00000232948,ENSG00000199368,ENSG00000242483,ENSG00000184608,ENSG00000246477,ENSG00000239315,ENSG00000236827
chr8	11336831	11337201	8:11336831-11337201	ENSG00000270154,ENSG00000232948,ENSG00000199368,ENSG00000242483,ENSG00000184608,ENSG00000255020,ENSG00000154316,ENSG00000177710,ENSG00000246477,ENSG00000239315
chr8	11341983	11342183	8:11341983-11342183	ENSG00000227888,ENSG00000237215,ENSG00000242483,ENSG00000184608,ENSG00000255020,ENSG00000154316,ENSG00000246477
chr8	11347406	11347870	8:11347406-11347870	ENSG00000254623,ENSG00000199368,ENSG00000242483,ENSG00000184608,ENSG00000255020,ENSG00000154316,ENSG00000246477
chr8	11350250	11350624	8:11350250-11350624	ENSG00000237215,ENSG00000199368,ENSG00000242483,ENSG00000184608,ENSG00000255020,ENSG00000154316,ENSG00000246477
chr8	11350831	11351135	8:11350831-11351135	ENSG00000237215,ENSG00000199368,ENSG00000242483,ENSG00000184608,ENSG00000255020,ENSG00000154316
chr8	11355511	11355852	8:11355511-11355852	ENSG00000215339,ENSG00000199368,ENSG00000242483,ENSG00000184608,ENSG00000255020,ENSG00000154316,ENSG00000246477
chr8	11409511	11409735	8:11409511-11409735	ENSG00000227888,ENSG00000232948,ENSG00000284957,ENSG00000199368,ENSG00000242483,ENSG00000184608
chr8	11411499	11411794	8:11411499-11411794	ENSG00000284957,ENSG00000154319,ENSG00000199368,ENSG00000242483,ENSG00000184608
chr8	11456523	11457157	8:11456523-11457157	ENSG00000254423,ENSG00000227888,ENSG00000252535,ENSG00000255052,ENSG00000233050,ENSG00000136573,ENSG00000284957,ENSG00000154319,ENSG00000199368,ENSG00000242483
chr8	11466415	11466988	8:11466415-11466988	ENSG00000252535,ENSG00000284957,ENSG00000154319
chr8	11467623	11467856	8:11467623-11467856	ENSG00000252535,ENSG00000284957,ENSG00000154319
chr8	11553737	11554002	8:11553737-11554002	ENSG00000284746,ENSG00000269954,ENSG00000136573,ENSG00000284957
chr8	11564575	11564932	8:11564575-11564932	ENSG00000145002,ENSG00000252535,ENSG00000237215,ENSG00000254507,ENSG00000255174,ENSG00000205882,ENSG00000205883,ENSG00000205884,ENSG00000286985,ENSG00000170983,ENSG00000269954,ENSG00000136573,ENSG00000284957
chr8	11589455	11589811	8:11589455-11589811	ENSG00000252535,ENSG00000232948,ENSG00000237215,ENSG00000254866,ENSG00000254700,ENSG00000205883,ENSG00000286985,ENSG00000170983,ENSG00000284957
chr8	11651650	11651916	8:11651650-11651916	ENSG00000249889,ENSG00000205879,ENSG00000255052,ENSG00000286985
chr8	11707880	11708080	8:11707880-11708080	ENSG00000255052,ENSG00000136574,ENSG00000286985
chr8	11736313	11736709	8:11736313-11736709	ENSG00000252535,ENSG00000232948,ENSG00000255052,ENSG00000254700,ENSG00000254817,ENSG00000255174,ENSG00000205882,ENSG00000205883,ENSG00000205884,ENSG00000136574,ENSG00000286985,ENSG00000170983
chr8	11746353	11746657	8:11746353-11746657	ENSG00000215339,ENSG00000255052,ENSG00000255174,ENSG00000205882,ENSG00000205883,ENSG00000205884,ENSG00000136574,ENSG00000286985,ENSG00000170983,ENSG00000269954,ENSG00000136573
chr8	11756087	11756307	8:11756087-11756307	ENSG00000154328,ENSG00000136574
chr8	11756649	11757051	8:11756649-11757051	ENSG00000232948,ENSG00000255495,ENSG00000186523,ENSG00000254700,ENSG00000255174,ENSG00000205882,ENSG00000205883,ENSG00000205884,ENSG00000206014,ENSG00000254948,ENSG00000154328,ENSG00000136574,ENSG00000286985,ENSG00000170983
chr8	11769264	11769917	8:11769264-11769917	ENSG00000255495,ENSG00000186523,ENSG00000206014,ENSG00000254948,ENSG00000255144,ENSG00000227203,ENSG00000154328
chr8	11770623	11770923	8:11770623-11770923	ENSG00000270154,ENSG00000251402,ENSG00000252535,ENSG00000227203,ENSG00000154328
chr8	11783301	11783862	8:11783301-11783862	ENSG00000237215,ENSG00000206014,ENSG00000254948,ENSG00000255046,ENSG00000079459,ENSG00000227203,ENSG00000154328
chr8	11795353	11795588	8:11795353-11795588	ENSG00000255046,ENSG00000079459,ENSG00000227203
chr8	11802107	11802844	8:11802107-11802844	ENSG00000255046,ENSG00000079459,ENSG00000227203
chr8	11808150	11808749	8:11808150-11808749	ENSG00000255046,ENSG00000079459,ENSG00000227203
chr8	11808986	11809205	8:11808986-11809205	ENSG00000255046,ENSG00000079459
chr8	11820284	11820692	8:11820284-11820692	ENSG00000255052,ENSG00000254700,ENSG00000255046,ENSG00000079459,ENSG00000227203
chr8	11858048	11858272	8:11858048-11858272	ENSG00000164733
chr8	11862503	11863227	8:11862503-11863227	ENSG00000164733
chr8	11867927	11868343	8:11867927-11868343	ENSG00000164733
chr8	11877729	11878026	8:11877729-11878026	ENSG00000215339,ENSG00000255495,ENSG00000186523,ENSG00000255144,ENSG00000164733
chr8	11879312	11879946	8:11879312-11879946	ENSG00000215339,ENSG00000255495,ENSG00000186523,ENSG00000255144,ENSG00000164733
chr8	11902237	11902695	8:11902237-11902695	ENSG00000206014,ENSG00000254948,ENSG00000255144,ENSG00000164733,ENSG00000154328
chr8	11911669	11912047	8:11911669-11912047	ENSG00000270154,ENSG00000232948,ENSG00000237215,ENSG00000254527,ENSG00000205883,ENSG00000205884,ENSG00000287755,ENSG00000206014,ENSG00000254948,ENSG00000255144
chr8	11943657	11943971	8:11943657-11943971	ENSG00000215339,ENSG00000254817,ENSG00000254507,ENSG00000255174,ENSG00000205882,ENSG00000205883,ENSG00000205884,ENSG00000287798,ENSG00000287755,ENSG00000206014,ENSG00000254948,ENSG00000154328
chr8	11955705	11956046	8:11955705-11956046	ENSG00000250794,ENSG00000237215,ENSG00000254507,ENSG00000255174,ENSG00000205882,ENSG00000205883,ENSG00000205884,ENSG00000287798,ENSG00000206014,ENSG00000254948
chr8	11958911	11959198	8:11958911-11959198	ENSG00000250794,ENSG00000237215,ENSG00000254507,ENSG00000255174,ENSG00000205882,ENSG00000205883,ENSG00000205884,ENSG00000287798,ENSG00000287755,ENSG00000206014,ENSG00000254948,ENSG00000154328
chr8	12015038	12015368	8:12015038-12015368	ENSG00000255556,ENSG00000254423,ENSG00000252535,ENSG00000232948,ENSG00000237215,ENSG00000186523,ENSG00000249889,ENSG00000205879,ENSG00000254866,ENSG00000223443,ENSG00000226430,ENSG00000254923,ENSG00000254817,ENSG00000255016,ENSG00000284610,ENSG00000254507,ENSG00000255174,ENSG00000205882,ENSG00000205883,ENSG00000205884,ENSG00000206014
chr8	12182646	12182871	8:12182646-12182871	-
chr8	12194013	12194788	8:12194013-12194788	-
chr8	12202927	12203169	8:12202927-12203169	-
chr8	12223957	12224195	8:12223957-12224195	-
chr8	12436306	12437061	8:12436306-12437061	-
chr8	12466385	12466600	8:12466385-12466600	-
chr8	12549119	12549472	8:12549119-12549472	-
chr8	12601341	12601611	8:12601341-12601611	-
chr8	12603136	12603437	8:12603136-12603437	-
chr8	12642604	12642814	8:12642604-12642814	ENSG00000254724,ENSG00000254917,ENSG00000177400,ENSG00000254581,ENSG00000255253,ENSG00000244289,ENSG00000284663,ENSG00000284746,ENSG00000255122,ENSG00000242607,ENSG00000283674,ENSG00000254423,ENSG00000232948,ENSG00000254527,ENSG00000223443,ENSG00000254923
chr8	12659352	12659648	8:12659352-12659648	ENSG00000283523,ENSG00000266206,ENSG00000264512,ENSG00000254724,ENSG00000254917,ENSG00000177400,ENSG00000254581,ENSG00000284613,ENSG00000284724,ENSG00000244289,ENSG00000284663,ENSG00000255122,ENSG00000242607,ENSG00000283674,ENSG00000227888,ENSG00000252535,ENSG00000254866,ENSG00000223443,ENSG00000226430
chr8	12661037	12661448	8:12661037-12661448	ENSG00000283523,ENSG00000266206,ENSG00000264512,ENSG00000254724,ENSG00000254917,ENSG00000177400,ENSG00000254581,ENSG00000284613,ENSG00000284724,ENSG00000244289,ENSG00000284663,ENSG00000255122,ENSG00000242607,ENSG00000283674,ENSG00000215339,ENSG00000254527,ENSG00000249889,ENSG00000205879,ENSG00000254923
chr8	12665365	12665806	8:12665365-12665806	ENSG00000283523,ENSG00000266206,ENSG00000264512,ENSG00000254724,ENSG00000254917,ENSG00000177400,ENSG00000254581,ENSG00000284613,ENSG00000284724,ENSG00000244289,ENSG00000284746,ENSG00000255122,ENSG00000270154,ENSG00000283674,ENSG00000250794,ENSG00000251402,ENSG00000255556,ENSG00000254423,ENSG00000232948,ENSG00000249889,ENSG00000205879,ENSG00000254923,ENSG00000255052
chr8	12753960	12754616	8:12753960-12754616	ENSG00000283523,ENSG00000266206,ENSG00000154359,ENSG00000264512,ENSG00000254724,ENSG00000254917,ENSG00000177400,ENSG00000251402
chr8	12755113	12755888	8:12755113-12755888	ENSG00000283523,ENSG00000266206,ENSG00000154359,ENSG00000264512,ENSG00000254724,ENSG00000254917,ENSG00000177400,ENSG00000145002
chr8	12796879	12797139	8:12796879-12797139	ENSG00000254425,ENSG00000255413,ENSG00000255494,ENSG00000254813,ENSG00000283523,ENSG00000266206,ENSG00000264512,ENSG00000254724,ENSG00000254917,ENSG00000177400,ENSG00000244289,ENSG00000270154,ENSG00000254866
chr8	12812308	12812755	8:12812308-12812755	ENSG00000214366,ENSG00000254575,ENSG00000255437,ENSG00000254425,ENSG00000254753,ENSG00000255413,ENSG00000255457,ENSG00000255494,ENSG00000254813,ENSG00000283523,ENSG00000266206,ENSG00000154359,ENSG00000264512,ENSG00000254724,ENSG00000254917,ENSG00000177400,ENSG00000254581,ENSG00000284663,ENSG00000255122,ENSG00000242607,ENSG00000270154,ENSG00000255549,ENSG00000270074,ENSG00000242296,ENSG00000252535,ENSG00000223443,ENSG00000254923,ENSG00000255544,ENSG00000252029
chr8	12840771	12841000	8:12840771-12841000	ENSG00000283523,ENSG00000266206,ENSG00000264512,ENSG00000254724,ENSG00000254917,ENSG00000177400,ENSG00000254581,ENSG00000244289,ENSG00000284663,ENSG00000255122,ENSG00000242607,ENSG00000270154,ENSG00000249889,ENSG00000205879
chr8	12841150	12841448	8:12841150-12841448	ENSG00000283523,ENSG00000266206,ENSG00000264512,ENSG00000254724,ENSG00000254917,ENSG00000177400,ENSG00000254581,ENSG00000284663,ENSG00000255122,ENSG00000242607,ENSG00000270154,ENSG00000249889,ENSG00000205879
chr8	12951368	12952325	8:12951368-12952325	ENSG00000251468,ENSG00000250305,ENSG00000270074
chr8	12972259	12972760	8:12972259-12972760	ENSG00000255457,ENSG00000251468,ENSG00000250305,ENSG00000252535,ENSG00000249889,ENSG00000205879,ENSG00000226430
chr8	12978994	12979638	8:12978994-12979638	ENSG00000252035,ENSG00000214366,ENSG00000254575,ENSG00000255437,ENSG00000254425,ENSG00000254753,ENSG00000255413,ENSG00000255457,ENSG00000286798,ENSG00000253932,ENSG00000251468,ENSG00000250305,ENSG00000264512,ENSG00000254724,ENSG00000254917,ENSG00000255122,ENSG00000242607,ENSG00000242296,ENSG00000254423,ENSG00000215339,ENSG00000254527,ENSG00000249889,ENSG00000205879,ENSG00000223443,ENSG00000255544,ENSG00000252029
chr8	12983920	12984173	8:12983920-12984173	ENSG00000254753,ENSG00000255413,ENSG00000255457,ENSG00000251402,ENSG00000227888,ENSG00000249889,ENSG00000205879,ENSG00000254866
chr8	13033931	13034222	8:13033931-13034222	ENSG00000254425,ENSG00000255457,ENSG00000286798,ENSG00000253257,ENSG00000206996,ENSG00000264512,ENSG00000254917,ENSG00000255122,ENSG00000242607
chr8	13042356	13042643	8:13042356-13042643	ENSG00000254575,ENSG00000254425,ENSG00000254753,ENSG00000255413,ENSG00000255457,ENSG00000286798,ENSG00000253257,ENSG00000253932,ENSG00000200630,ENSG00000287134,ENSG00000206996,ENSG00000242607,ENSG00000270154,ENSG00000242296,ENSG00000254866,ENSG00000223443,ENSG00000254923,ENSG00000255544,ENSG00000252029
chr8	13043678	13043878	8:13043678-13043878	ENSG00000286798,ENSG00000253257,ENSG00000253932,ENSG00000206996,ENSG00000270154,ENSG00000254866
chr8	13064954	13065299	8:13064954-13065299	ENSG00000253257,ENSG00000253932,ENSG00000200630,ENSG00000270154,ENSG00000227888
chr8	13082018	13082251	8:13082018-13082251	ENSG00000164741,ENSG00000270154,ENSG00000254700
chr8	13105760	13106294	8:13105760-13106294	ENSG00000252035,ENSG00000214366,ENSG00000254575,ENSG00000255437,ENSG00000254425,ENSG00000254753,ENSG00000255413,ENSG00000255457,ENSG00000286798,ENSG00000253257,ENSG00000253932,ENSG00000200630,ENSG00000287134,ENSG00000164741,ENSG00000255122,ENSG00000242296,ENSG00000254527,ENSG00000255495,ENSG00000186523,ENSG00000226430,ENSG00000255544,ENSG00000252029
chr8	13117368	13118214	8:13117368-13118214	ENSG00000253257,ENSG00000200630,ENSG00000287134,ENSG00000164741
chr8	13120879	13121083	8:13120879-13121083	ENSG00000200630,ENSG00000287134,ENSG00000164741,ENSG00000284746,ENSG00000255495,ENSG00000186523
chr8	13131664	13132079	8:13131664-13132079	ENSG00000200630,ENSG00000287134,ENSG00000164741
chr8	13132506	13132716	8:13132506-13132716	ENSG00000200630,ENSG00000287134,ENSG00000164741
chr8	13133100	13133686	8:13133100-13133686	ENSG00000254425,ENSG00000255413,ENSG00000253257,ENSG00000253932,ENSG00000200630,ENSG00000287134,ENSG00000164741,ENSG00000242607,ENSG00000145002,ENSG00000254527,ENSG00000255495,ENSG00000254866,ENSG00000223443,ENSG00000226430
chr8	13206696	13207101	8:13206696-13207101	ENSG00000214366,ENSG00000254575,ENSG00000255437,ENSG00000254425,ENSG00000254753,ENSG00000255413,ENSG00000255457,ENSG00000286798,ENSG00000253257,ENSG00000253932,ENSG00000200630,ENSG00000287134,ENSG00000255122,ENSG00000242607,ENSG00000250794,ENSG00000242296,ENSG00000255556,ENSG00000215339,ENSG00000254866,ENSG00000223443,ENSG00000226430,ENSG00000254923,ENSG00000255544,ENSG00000252029
chr8	13212597	13212889	8:13212597-13212889	ENSG00000253257,ENSG00000253932,ENSG00000200630,ENSG00000287134,ENSG00000255549,ENSG00000250794,ENSG00000227888
chr8	13238596	13238830	8:13238596-13238830	ENSG00000253257,ENSG00000255495,ENSG00000186523
chr8	13238971	13239352	8:13238971-13239352	ENSG00000254575,ENSG00000254425,ENSG00000255457,ENSG00000253257,ENSG00000253932,ENSG00000200630,ENSG00000287134,ENSG00000232948,ENSG00000255495,ENSG00000186523
chr8	13239475	13240159	8:13239475-13240159	ENSG00000253257,ENSG00000253932,ENSG00000200630,ENSG00000287134,ENSG00000255495,ENSG00000186523
chr8	13276381	13276754	8:13276381-13276754	ENSG00000254575,ENSG00000254425,ENSG00000255457,ENSG00000253257,ENSG00000253932,ENSG00000200630,ENSG00000287134,ENSG00000164741,ENSG00000254866,ENSG00000254923
chr8	13544819	13545127	8:13544819-13545127	ENSG00000255365,ENSG00000252035,ENSG00000252264,ENSG00000214366,ENSG00000255437,ENSG00000254425,ENSG00000254753,ENSG00000255413,ENSG00000255457,ENSG00000286798,ENSG00000254491,ENSG00000252179,ENSG00000253257,ENSG00000253932,ENSG00000242296,ENSG00000232948
chr8	13566607	13566985	8:13566607-13566985	ENSG00000255365,ENSG00000252035,ENSG00000206950,ENSG00000252264,ENSG00000214366,ENSG00000254575,ENSG00000255437,ENSG00000254425,ENSG00000254753,ENSG00000255413,ENSG00000255457,ENSG00000286798,ENSG00000254491,ENSG00000164743,ENSG00000253257,ENSG00000253932,ENSG00000242607,ENSG00000250794,ENSG00000242296,ENSG00000254527,ENSG00000249889,ENSG00000205879,ENSG00000226430,ENSG00000254923,ENSG00000255544,ENSG00000252029
chr8	13655121	13655353	8:13655121-13655353	ENSG00000254575,ENSG00000255437,ENSG00000254753,ENSG00000255413,ENSG00000255457,ENSG00000286798,ENSG00000253257,ENSG00000253932,ENSG00000284663
chr8	13662260	13662510	8:13662260-13662510	ENSG00000252264,ENSG00000214366,ENSG00000254425,ENSG00000254753,ENSG00000255413,ENSG00000255457,ENSG00000286798,ENSG00000253257,ENSG00000253932,ENSG00000206996,ENSG00000270154,ENSG00000251402,ENSG00000232948,ENSG00000186523
chr8	14860214	14860519	8:14860214-14860519	ENSG00000253934,ENSG00000253951,ENSG00000253648,ENSG00000226836,ENSG00000287476,ENSG00000250483,ENSG00000248423,ENSG00000255076,ENSG00000199127,ENSG00000255365,ENSG00000252035,ENSG00000206950,ENSG00000252264,ENSG00000214366,ENSG00000254575,ENSG00000255437,ENSG00000254425,ENSG00000254753,ENSG00000255413,ENSG00000255457
chr8	15238242	15238505	8:15238242-15238505	ENSG00000253951,ENSG00000253648,ENSG00000226836,ENSG00000287476,ENSG00000250483,ENSG00000248423,ENSG00000255365,ENSG00000252035,ENSG00000206950,ENSG00000252264,ENSG00000214366,ENSG00000254575,ENSG00000185053,ENSG00000255437,ENSG00000254425,ENSG00000254753
chr8	15323595	15324029	8:15323595-15324029	ENSG00000253496,ENSG00000253934,ENSG00000253951,ENSG00000253648,ENSG00000226836,ENSG00000287476,ENSG00000250483,ENSG00000248423,ENSG00000249368,ENSG00000255365,ENSG00000252035,ENSG00000206950,ENSG00000252264,ENSG00000214366,ENSG00000254575,ENSG00000255437,ENSG00000254425,ENSG00000254753,ENSG00000255413
chr8	15378329	15378867	8:15378329-15378867	ENSG00000253184,ENSG00000253496,ENSG00000253934,ENSG00000253951,ENSG00000253648,ENSG00000226836,ENSG00000287476,ENSG00000250483,ENSG00000248423,ENSG00000255365,ENSG00000252035,ENSG00000206950,ENSG00000252264,ENSG00000214366,ENSG00000254575,ENSG00000255437,ENSG00000254425,ENSG00000254753
chr8	15540418	15540768	8:15540418-15540768	ENSG00000287476,ENSG00000250483,ENSG00000248423,ENSG00000104723
chr8	16511509	16511908	8:16511509-16511908	ENSG00000214607,ENSG00000264092,ENSG00000253184,ENSG00000253496,ENSG00000253934,ENSG00000253951,ENSG00000038945,ENSG00000253648,ENSG00000226836,ENSG00000287476,ENSG00000250483,ENSG00000248423,ENSG00000255365,ENSG00000252035,ENSG00000206950,ENSG00000252264
chr8	16545240	16545693	8:16545240-16545693	ENSG00000264092,ENSG00000253184,ENSG00000253496,ENSG00000253934,ENSG00000253951,ENSG00000038945,ENSG00000253648,ENSG00000226836,ENSG00000287476,ENSG00000250483,ENSG00000248423,ENSG00000255365,ENSG00000252035,ENSG00000206950,ENSG00000252264,ENSG00000214366,ENSG00000254575
chr8	16779817	16780095	8:16779817-16780095	ENSG00000244113,ENSG00000249258,ENSG00000264092,ENSG00000253184,ENSG00000253496,ENSG00000253934,ENSG00000253951,ENSG00000253648,ENSG00000226836,ENSG00000287476,ENSG00000250483,ENSG00000248423
chr8	16825942	16826302	8:16825942-16826302	ENSG00000249258,ENSG00000264092,ENSG00000253184,ENSG00000253496,ENSG00000253934,ENSG00000253648,ENSG00000226836,ENSG00000287476,ENSG00000248423
chr8	16831772	16831972	8:16831772-16831972	ENSG00000249258,ENSG00000264092,ENSG00000253496
chr8	17001476	17001792	8:17001476-17001792	ENSG00000249258,ENSG00000155970,ENSG00000078579,ENSG00000264092,ENSG00000253496
chr8	17026805	17027389	8:17026805-17027389	ENSG00000249258,ENSG00000155970,ENSG00000078579,ENSG00000264092,ENSG00000253496
chr8	17145597	17145842	8:17145597-17145842	ENSG00000244113,ENSG00000249258,ENSG00000264092
chr8	17155841	17156721	8:17155841-17156721	ENSG00000104219,ENSG00000244113,ENSG00000249258
chr8	17156979	17157307	8:17156979-17157307	ENSG00000104219,ENSG00000244113,ENSG00000249258
chr8	17158606	17158931	8:17158606-17158931	ENSG00000104219,ENSG00000244113,ENSG00000249258
chr8	17167848	17168057	8:17167848-17168057	ENSG00000104219
chr8	17169380	17169674	8:17169380-17169674	ENSG00000104219,ENSG00000249258
chr8	17176478	17176738	8:17176478-17176738	ENSG00000249258
chr8	17185524	17186053	8:17185524-17186053	ENSG00000214607,ENSG00000003987,ENSG00000198791,ENSG00000104219,ENSG00000249258,ENSG00000264092,ENSG00000253496,ENSG00000253934
chr8	17216819	17217187	8:17216819-17217187	ENSG00000214607,ENSG00000003987,ENSG00000198791,ENSG00000104219,ENSG00000249258
chr8	17246099	17247725	8:17246099-17247725	ENSG00000155975,ENSG00000198791
chr8	17255902	17256253	8:17255902-17256253	ENSG00000003987,ENSG00000155975,ENSG00000198791
chr8	17266435	17266795	8:17266435-17266795	ENSG00000279932,ENSG00000214607,ENSG00000003987,ENSG00000155975,ENSG00000198791
chr8	17303063	17303263	8:17303063-17303263	ENSG00000003987,ENSG00000155975
chr8	17333986	17334278	8:17333986-17334278	ENSG00000279932,ENSG00000214607,ENSG00000003987
chr8	17496767	17497186	8:17496767-17497186	ENSG00000279932,ENSG00000279903,ENSG00000280453,ENSG00000279271,ENSG00000003989,ENSG00000214607,ENSG00000003987
chr8	17531026	17531288	8:17531026-17531288	ENSG00000279932,ENSG00000003989,ENSG00000214607
chr8	17576219	17576697	8:17576219-17576697	ENSG00000277466,ENSG00000104213,ENSG00000279932,ENSG00000214607,ENSG00000003987,ENSG00000265520,ENSG00000253168,ENSG00000212280,ENSG00000253215
chr8	17576929	17577165	8:17576929-17577165	ENSG00000277466,ENSG00000104213,ENSG00000253168
chr8	17608555	17609083	8:17608555-17609083	ENSG00000277466,ENSG00000104213,ENSG00000279932,ENSG00000214607,ENSG00000003987,ENSG00000287303,ENSG00000129422,ENSG00000265520,ENSG00000253168,ENSG00000212280,ENSG00000253215
chr8	17699597	17699885	8:17699597-17699885	ENSG00000277466,ENSG00000129422,ENSG00000265520,ENSG00000253168,ENSG00000212280
chr8	17780028	17780228	8:17780028-17780228	ENSG00000129422,ENSG00000212280,ENSG00000253944
chr8	17801136	17801720	8:17801136-17801720	ENSG00000129422,ENSG00000212280,ENSG00000253944,ENSG00000253671,ENSG00000253215
chr8	17864570	17864812	8:17864570-17864812	ENSG00000129422,ENSG00000212280,ENSG00000104760,ENSG00000253215
chr8	17896537	17896960	8:17896537-17896960	ENSG00000212280,ENSG00000104760,ENSG00000253215,ENSG00000254054
chr8	17912634	17912931	8:17912634-17912931	ENSG00000277466,ENSG00000129422,ENSG00000212280,ENSG00000104760,ENSG00000253215,ENSG00000254054,ENSG00000078674
chr8	17914886	17915108	8:17914886-17915108	ENSG00000129422,ENSG00000212280,ENSG00000104760,ENSG00000253215,ENSG00000254054
chr8	17922477	17923341	8:17922477-17923341	ENSG00000078674
chr8	17924011	17924245	8:17924011-17924245	ENSG00000078674
chr8	17928343	17928766	8:17928343-17928766	ENSG00000078674
chr8	18030781	18031218	8:18030781-18031218	ENSG00000078674,ENSG00000253384,ENSG00000286542
chr8	18055231	18055650	8:18055231-18055650	ENSG00000104763,ENSG00000245281,ENSG00000253384,ENSG00000286542
chr8	18062716	18062942	8:18062716-18062942	ENSG00000104763
chr8	18067557	18067852	8:18067557-18067852	ENSG00000104763,ENSG00000245281,ENSG00000253384
chr8	18068161	18068552	8:18068161-18068552	ENSG00000104763,ENSG00000245281,ENSG00000253384
chr8	18071947	18072440	8:18071947-18072440	ENSG00000104763,ENSG00000245281,ENSG00000253384,ENSG00000286542
chr8	18083285	18083553	8:18083285-18083553	ENSG00000104763,ENSG00000245281,ENSG00000253384
chr8	18083922	18084561	8:18083922-18084561	ENSG00000104763,ENSG00000245281,ENSG00000253384
chr8	18084680	18084993	8:18084680-18084993	ENSG00000104763,ENSG00000245281,ENSG00000253384
chr8	18122460	18123199	8:18122460-18123199	ENSG00000245281,ENSG00000253384,ENSG00000286542,ENSG00000187229
chr8	18137747	18138220	8:18137747-18138220	ENSG00000253384,ENSG00000286542
chr8	18139144	18139393	8:18139144-18139393	ENSG00000253384,ENSG00000286542
chr8	18143751	18143988	8:18143751-18143988	ENSG00000286542
chr8	18197323	18197643	8:18197323-18197643	ENSG00000253384,ENSG00000286542,ENSG00000171428,ENSG00000254015,ENSG00000253937,ENSG00000187229,ENSG00000244018,ENSG00000283402
chr8	18209859	18210405	8:18209859-18210405	ENSG00000286542,ENSG00000171428,ENSG00000254015,ENSG00000253937,ENSG00000187229,ENSG00000244018
chr8	18386968	18387547	8:18386968-18387547	ENSG00000253937,ENSG00000244593,ENSG00000285624,ENSG00000271654,ENSG00000156006,ENSG00000187229,ENSG00000244018
chr8	18564955	18565253	8:18564955-18565253	ENSG00000253937,ENSG00000187229,ENSG00000244018,ENSG00000283402
chr8	18680295	18680576	8:18680295-18680576	ENSG00000156011,ENSG00000187229,ENSG00000244018
chr8	18798940	18799164	8:18798940-18799164	ENSG00000156011,ENSG00000187229,ENSG00000244018,ENSG00000283402
chr8	18868433	18868786	8:18868433-18868786	ENSG00000187229,ENSG00000244018,ENSG00000283402,ENSG00000278886
chr8	18879129	18879412	8:18879129-18879412	ENSG00000187229,ENSG00000244018,ENSG00000283402,ENSG00000278886
chr8	19013508	19014129	8:19013508-19014129	ENSG00000156011,ENSG00000283402,ENSG00000201157,ENSG00000253335,ENSG00000270255,ENSG00000253557,ENSG00000250316,ENSG00000254201,ENSG00000253280
chr8	19014393	19014667	8:19014393-19014667	ENSG00000156011,ENSG00000201157,ENSG00000253335,ENSG00000270255,ENSG00000253557,ENSG00000250316,ENSG00000254201,ENSG00000253280
chr8	19094529	19094948	8:19094529-19094948	ENSG00000201157,ENSG00000253335,ENSG00000253557,ENSG00000254242,ENSG00000250316,ENSG00000254201,ENSG00000253280
chr8	19171805	19172103	8:19171805-19172103	ENSG00000283402,ENSG00000201157,ENSG00000253335,ENSG00000253557,ENSG00000250316,ENSG00000254201,ENSG00000253280
chr8	19271975	19272229	8:19271975-19272229	ENSG00000201157,ENSG00000253557,ENSG00000250316,ENSG00000254201,ENSG00000253280,ENSG00000279919
chr8	19313503	19313825	8:19313503-19313825	ENSG00000253557,ENSG00000250316,ENSG00000254201,ENSG00000253280,ENSG00000104611
chr8	19314254	19314501	8:19314254-19314501	ENSG00000253557,ENSG00000250316,ENSG00000254201,ENSG00000253280,ENSG00000104611
chr8	19372136	19372423	8:19372136-19372423	ENSG00000279858,ENSG00000253270,ENSG00000175445,ENSG00000253775,ENSG00000242709
chr8	19408518	19408723	8:19408518-19408723	ENSG00000147408,ENSG00000253270
chr8	19468047	19468290	8:19468047-19468290	ENSG00000253270
chr8	19468868	19469270	8:19468868-19469270	ENSG00000250316,ENSG00000253270,ENSG00000175445,ENSG00000253775,ENSG00000242709
chr8	19750339	19750540	8:19750339-19750540	ENSG00000147408,ENSG00000253270
chr8	19754686	19754944	8:19754686-19754944	ENSG00000147408,ENSG00000253270
chr8	19757764	19758108	8:19757764-19758108	ENSG00000147408,ENSG00000253270,ENSG00000175445,ENSG00000253775,ENSG00000242709
chr8	19767499	19767849	8:19767499-19767849	ENSG00000147408,ENSG00000253270,ENSG00000175445,ENSG00000253775,ENSG00000242709
chr8	19769514	19769925	8:19769514-19769925	ENSG00000250316,ENSG00000147408,ENSG00000253270,ENSG00000175445,ENSG00000253775,ENSG00000242709
chr8	19779562	19779847	8:19779562-19779847	ENSG00000253270,ENSG00000175445,ENSG00000253775,ENSG00000242709
chr8	19786451	19786761	8:19786451-19786761	ENSG00000253270,ENSG00000175445,ENSG00000253775,ENSG00000242709
chr8	19816925	19817555	8:19816925-19817555	ENSG00000104613,ENSG00000175445,ENSG00000242709
chr8	19818027	19818418	8:19818027-19818418	ENSG00000104613,ENSG00000175445,ENSG00000242709
chr8	19833879	19834300	8:19833879-19834300	ENSG00000104613,ENSG00000175445,ENSG00000253775,ENSG00000242709
chr8	20184853	20185159	8:20184853-20185159	ENSG00000175445,ENSG00000253775,ENSG00000242709,ENSG00000036565,ENSG00000147416
chr8	20197064	20197559	8:20197064-20197559	ENSG00000175445,ENSG00000253775,ENSG00000242709,ENSG00000036565,ENSG00000147416
chr8	20203999	20204312	8:20203999-20204312	ENSG00000175445,ENSG00000253775,ENSG00000242709,ENSG00000036565,ENSG00000147416
chr8	20223842	20224238	8:20223842-20224238	ENSG00000253775,ENSG00000242709,ENSG00000147416,ENSG00000222267,ENSG00000253164
chr8	20234428	20234991	8:20234428-20234991	ENSG00000175445,ENSG00000253775,ENSG00000242709,ENSG00000222267,ENSG00000061337,ENSG00000274467,ENSG00000253164,ENSG00000253178,ENSG00000253300,ENSG00000253866,ENSG00000254260,ENSG00000286346
chr8	20242187	20242435	8:20242187-20242435	ENSG00000061337,ENSG00000253164,ENSG00000253178
chr8	20242853	20243236	8:20242853-20243236	ENSG00000175445,ENSG00000253775,ENSG00000242709,ENSG00000061337,ENSG00000274467,ENSG00000253164,ENSG00000253178,ENSG00000253300,ENSG00000254260
chr8	20277136	20277467	8:20277136-20277467	ENSG00000253733,ENSG00000274467,ENSG00000253164
chr8	20303860	20304246	8:20303860-20304246	ENSG00000175445,ENSG00000253775,ENSG00000242709,ENSG00000061337,ENSG00000253733,ENSG00000274467,ENSG00000253164,ENSG00000253178,ENSG00000253300,ENSG00000253866,ENSG00000254260,ENSG00000253147,ENSG00000254026,ENSG00000280215
chr8	20376215	20376563	8:20376215-20376563	ENSG00000175445,ENSG00000253775,ENSG00000242709,ENSG00000222267,ENSG00000253164,ENSG00000253178,ENSG00000253300,ENSG00000253866,ENSG00000254260,ENSG00000253147,ENSG00000254026,ENSG00000253199,ENSG00000286346
chr8	20380815	20381123	8:20380815-20381123	ENSG00000253775,ENSG00000242709,ENSG00000253164,ENSG00000253178,ENSG00000253300,ENSG00000253866,ENSG00000254260,ENSG00000253147,ENSG00000254026,ENSG00000253199
chr8	20435328	20435602	8:20435328-20435602	ENSG00000253178,ENSG00000253300,ENSG00000253866,ENSG00000254260,ENSG00000254092,ENSG00000253147,ENSG00000254026,ENSG00000253199,ENSG00000254040,ENSG00000280215,ENSG00000286346
chr8	21041126	21041390	8:21041126-21041390	ENSG00000253178,ENSG00000253300,ENSG00000253866,ENSG00000254260,ENSG00000254092,ENSG00000253147,ENSG00000254026,ENSG00000253199,ENSG00000254040,ENSG00000280215,ENSG00000286346,ENSG00000254334
chr8	21359819	21360199	8:21359819-21360199	ENSG00000253178,ENSG00000253300,ENSG00000253866,ENSG00000254260,ENSG00000254092,ENSG00000253147,ENSG00000254026,ENSG00000253199,ENSG00000254040,ENSG00000280215,ENSG00000286346,ENSG00000254334
chr8	21456115	21456345	8:21456115-21456345	ENSG00000253178,ENSG00000253300,ENSG00000253866,ENSG00000254260,ENSG00000254092,ENSG00000253147,ENSG00000254026,ENSG00000253199,ENSG00000280215,ENSG00000286346,ENSG00000254334
chr8	21509220	21509729	8:21509220-21509729	ENSG00000253178,ENSG00000253300,ENSG00000253866,ENSG00000254260,ENSG00000254092,ENSG00000253147,ENSG00000254026,ENSG00000253199,ENSG00000254040,ENSG00000280215,ENSG00000286346,ENSG00000254334,ENSG00000273484
chr8	21716525	21716769	8:21716525-21716769	ENSG00000253147,ENSG00000254026,ENSG00000253199
chr8	21784349	21784661	8:21784349-21784661	ENSG00000280215,ENSG00000254334,ENSG00000168546,ENSG00000273484
chr8	21812244	21812522	8:21812244-21812522	ENSG00000253178,ENSG00000253866,ENSG00000254260,ENSG00000254092,ENSG00000253147,ENSG00000254026,ENSG00000253199,ENSG00000280215,ENSG00000286346,ENSG00000254334,ENSG00000168546,ENSG00000273484
chr8	21858335	21858796	8:21858335-21858796	ENSG00000253178,ENSG00000253300,ENSG00000253866,ENSG00000254260,ENSG00000254092,ENSG00000253147,ENSG00000254026,ENSG00000253199,ENSG00000254040,ENSG00000280215,ENSG00000286346,ENSG00000254334,ENSG00000273484
chr8	21863469	21864111	8:21863469-21864111	ENSG00000253178,ENSG00000253300,ENSG00000253866,ENSG00000254260,ENSG00000254092,ENSG00000253147,ENSG00000254026,ENSG00000253199,ENSG00000254040,ENSG00000280215,ENSG00000286346,ENSG00000254334,ENSG00000273484
chr8	21885751	21886068	8:21885751-21886068	ENSG00000254260,ENSG00000253147,ENSG00000254026,ENSG00000253199,ENSG00000254040,ENSG00000280215,ENSG00000286346,ENSG00000273484
chr8	21909595	21909850	8:21909595-21909850	ENSG00000147443
chr8	21911642	21911878	8:21911642-21911878	ENSG00000147443,ENSG00000130227
chr8	21913622	21913860	8:21913622-21913860	ENSG00000147443,ENSG00000130227
chr8	21918375	21918624	8:21918375-21918624	ENSG00000147443,ENSG00000130227
chr8	21919374	21919812	8:21919374-21919812	ENSG00000147443,ENSG00000130227
chr8	21920399	21920650	8:21920399-21920650	ENSG00000130227
chr8	21922021	21922497	8:21922021-21922497	ENSG00000130227
chr8	21930336	21930683	8:21930336-21930683	ENSG00000130227
chr8	21936869	21937118	8:21936869-21937118	-
chr8	21942649	21942901	8:21942649-21942901	-
chr8	21953044	21953273	8:21953044-21953273	-
chr8	21959864	21960850	8:21959864-21960850	ENSG00000130227
chr8	21965962	21966361	8:21965962-21966361	ENSG00000130227
chr8	21973069	21973337	8:21973069-21973337	ENSG00000130227
chr8	21993638	21993872	8:21993638-21993872	ENSG00000130227
chr8	21994452	21994658	8:21994452-21994658	ENSG00000130227
chr8	22005157	22005489	8:22005157-22005489	ENSG00000130227,ENSG00000158806
chr8	22010102	22010847	8:22010102-22010847	ENSG00000158806
chr8	22030664	22031023	8:22030664-22031023	ENSG00000158806,ENSG00000158815
chr8	22036831	22037146	8:22036831-22037146	ENSG00000158806,ENSG00000158815
chr8	22039883	22040350	8:22039883-22040350	ENSG00000158806,ENSG00000158815,ENSG00000158856
chr8	22045227	22045429	8:22045227-22045429	ENSG00000158815,ENSG00000158856
chr8	22048860	22049116	8:22048860-22049116	ENSG00000158815,ENSG00000158856
chr8	22054062	22054317	8:22054062-22054317	ENSG00000158856
chr8	22056507	22056890	8:22056507-22056890	ENSG00000158856
chr8	22059774	22060280	8:22059774-22060280	ENSG00000158856
chr8	22066595	22067115	8:22066595-22067115	ENSG00000158856
chr8	22088962	22089414	8:22088962-22089414	ENSG00000158863,ENSG00000275074
chr8	22095253	22096048	8:22095253-22096048	ENSG00000158863,ENSG00000275074
chr8	22109183	22109896	8:22109183-22109896	ENSG00000158863,ENSG00000275074,ENSG00000168453,ENSG00000288677
chr8	22113840	22114047	8:22113840-22114047	ENSG00000275074,ENSG00000168453
chr8	22116556	22116942	8:22116556-22116942	ENSG00000158863,ENSG00000275074,ENSG00000168453,ENSG00000288677
chr8	22130907	22131438	8:22130907-22131438	ENSG00000168453,ENSG00000288677
chr8	22133302	22133519	8:22133302-22133519	ENSG00000168453,ENSG00000288677
chr8	22137334	22137683	8:22137334-22137683	ENSG00000168453,ENSG00000288677,ENSG00000168476
chr8	22140940	22141537	8:22140940-22141537	ENSG00000288677,ENSG00000168476,ENSG00000168481,ENSG00000168484,ENSG00000177725
chr8	22141719	22142090	8:22141719-22142090	ENSG00000288677,ENSG00000168476,ENSG00000168481,ENSG00000168484
chr8	22146840	22147125	8:22146840-22147125	ENSG00000168476,ENSG00000168481,ENSG00000168484,ENSG00000177725
chr8	22156696	22156995	8:22156696-22156995	ENSG00000168481,ENSG00000168484,ENSG00000177725
chr8	22164514	22165502	8:22164514-22165502	ENSG00000168481,ENSG00000168484,ENSG00000168487,ENSG00000177725
chr8	22176756	22176956	8:22176756-22176956	ENSG00000168487,ENSG00000177725,ENSG00000285881
chr8	22188693	22188948	8:22188693-22188948	ENSG00000168487,ENSG00000177725,ENSG00000285881
chr8	22227616	22228103	8:22227616-22228103	ENSG00000285881,ENSG00000168490,ENSG00000241026
chr8	22237319	22237631	8:22237319-22237631	ENSG00000168490,ENSG00000208037,ENSG00000168495,ENSG00000241026
chr8	22244640	22245473	8:22244640-22245473	ENSG00000208037,ENSG00000168495
chr8	22245949	22246272	8:22245949-22246272	ENSG00000208037,ENSG00000168495
chr8	22275139	22275339	8:22275139-22275339	ENSG00000254064,ENSG00000197181
chr8	22282476	22282747	8:22282476-22282747	ENSG00000254064,ENSG00000197181
chr8	22287354	22287597	8:22287354-22287597	ENSG00000254064,ENSG00000197181,ENSG00000241026
chr8	22366935	22367393	8:22366935-22367393	ENSG00000104635,ENSG00000241026
chr8	22367716	22368053	8:22367716-22368053	ENSG00000104635,ENSG00000241026
chr8	22377626	22377909	8:22377626-22377909	ENSG00000104635,ENSG00000241026
chr8	22406728	22407094	8:22406728-22407094	ENSG00000104635,ENSG00000241026,ENSG00000287467
chr8	22430264	22430590	8:22430264-22430590	ENSG00000241026,ENSG00000201761,ENSG00000120910,ENSG00000251034,ENSG00000254272,ENSG00000120896,ENSG00000287467,ENSG00000254230,ENSG00000120913,ENSG00000248235
chr8	22440735	22441638	8:22440735-22441638	ENSG00000201761,ENSG00000120910,ENSG00000251034,ENSG00000254272,ENSG00000120896,ENSG00000287467
chr8	22442803	22443095	8:22442803-22443095	ENSG00000201761,ENSG00000120910,ENSG00000251034,ENSG00000287467
chr8	22459181	22459679	8:22459181-22459679	ENSG00000241026,ENSG00000201761,ENSG00000120910,ENSG00000251034,ENSG00000254272,ENSG00000120896,ENSG00000287467
chr8	22503847	22504053	8:22503847-22504053	ENSG00000120910,ENSG00000251034,ENSG00000254272,ENSG00000287467
chr8	22561823	22562148	8:22561823-22562148	ENSG00000201761,ENSG00000251034,ENSG00000120896,ENSG00000287467,ENSG00000254230
chr8	22574364	22574725	8:22574364-22574725	ENSG00000251034,ENSG00000120896,ENSG00000287467,ENSG00000254230,ENSG00000120913,ENSG00000248235,ENSG00000241852
chr8	22587767	22587969	8:22587767-22587969	ENSG00000120913,ENSG00000248235
chr8	22589130	22589330	8:22589130-22589330	ENSG00000120913,ENSG00000248235
chr8	22595256	22595537	8:22595256-22595537	ENSG00000120913,ENSG00000248235,ENSG00000241852,ENSG00000158941
chr8	22599369	22600006	8:22599369-22600006	ENSG00000120913,ENSG00000248235,ENSG00000241852,ENSG00000158941
chr8	22604512	22605213	8:22604512-22605213	ENSG00000120913,ENSG00000241852,ENSG00000158941
chr8	22622892	22623247	8:22622892-22623247	ENSG00000158941,ENSG00000253200,ENSG00000147439,ENSG00000261026
chr8	22639456	22640009	8:22639456-22640009	ENSG00000158941,ENSG00000253200,ENSG00000147439,ENSG00000261026
chr8	22652238	22652472	8:22652238-22652472	ENSG00000147439
chr8	22653826	22654063	8:22653826-22654063	ENSG00000147439,ENSG00000261026
chr8	22658453	22658991	8:22658453-22658991	ENSG00000147439,ENSG00000261026
chr8	22668590	22668848	8:22668590-22668848	ENSG00000147439
chr8	22668959	22669375	8:22668959-22669375	ENSG00000147439,ENSG00000261026
chr8	22673020	22673314	8:22673020-22673314	ENSG00000147439,ENSG00000261026,ENSG00000179388,ENSG00000253125
chr8	22694389	22694589	8:22694389-22694589	ENSG00000261026,ENSG00000179388,ENSG00000253125
chr8	22695032	22695496	8:22695032-22695496	ENSG00000261026,ENSG00000179388,ENSG00000253125,ENSG00000287812
chr8	22695678	22695910	8:22695678-22695910	ENSG00000261026,ENSG00000179388,ENSG00000253125,ENSG00000287812
chr8	22704654	22704930	8:22704654-22704930	ENSG00000261026,ENSG00000179388,ENSG00000253125,ENSG00000287812
chr8	22756092	22756380	8:22756092-22756380	ENSG00000261026,ENSG00000179388,ENSG00000253125
chr8	22864828	22865121	8:22864828-22865121	ENSG00000248738
chr8	22868023	22868223	8:22868023-22868223	ENSG00000248738
chr8	22887951	22888223	8:22887951-22888223	ENSG00000248738,ENSG00000253142
chr8	22897159	22897488	8:22897159-22897488	ENSG00000248738,ENSG00000253142
chr8	22899951	22900156	8:22899951-22900156	ENSG00000248738,ENSG00000253142
chr8	22900796	22901208	8:22900796-22901208	ENSG00000261026,ENSG00000248738,ENSG00000253142
chr8	22909020	22909373	8:22909020-22909373	ENSG00000261026,ENSG00000248738,ENSG00000253142
chr8	22918405	22918716	8:22918405-22918716	ENSG00000134020,ENSG00000240116
chr8	22919663	22920019	8:22919663-22920019	ENSG00000261026,ENSG00000134020,ENSG00000240116
chr8	22950603	22950859	8:22950603-22950859	ENSG00000134020,ENSG00000240116
chr8	22999287	22999972	8:22999287-22999972	ENSG00000134020,ENSG00000240116,ENSG00000245025,ENSG00000008853
chr8	23000049	23000308	8:23000049-23000308	ENSG00000134020,ENSG00000240116,ENSG00000245025,ENSG00000008853
chr8	23004599	23004846	8:23004599-23004846	ENSG00000134020,ENSG00000240116,ENSG00000245025,ENSG00000008853
chr8	23018183	23018747	8:23018183-23018747	ENSG00000134020,ENSG00000240116,ENSG00000245025
chr8	23019192	23019599	8:23019192-23019599	ENSG00000134020,ENSG00000240116,ENSG00000245025,ENSG00000008853,ENSG00000120889
chr8	23068940	23069322	8:23068940-23069322	ENSG00000120889,ENSG00000246130,ENSG00000253616,ENSG00000284948,ENSG00000284956,ENSG00000173535
chr8	23084140	23084505	8:23084140-23084505	ENSG00000120889,ENSG00000246130,ENSG00000253616,ENSG00000284948,ENSG00000284956,ENSG00000173535,ENSG00000253930,ENSG00000243265
chr8	23163023	23163242	8:23163023-23163242	ENSG00000173535,ENSG00000173530,ENSG00000253930,ENSG00000243265
chr8	23163374	23163735	8:23163374-23163735	ENSG00000173535,ENSG00000173530,ENSG00000253930,ENSG00000243265,ENSG00000147457
chr8	23221305	23221770	8:23221305-23221770	ENSG00000253930,ENSG00000104689,ENSG00000243265,ENSG00000246582,ENSG00000250714,ENSG00000147457
chr8	23224238	23224583	8:23224238-23224583	ENSG00000253930,ENSG00000104689,ENSG00000243265,ENSG00000246582
chr8	23224953	23225543	8:23224953-23225543	ENSG00000253930,ENSG00000104689,ENSG00000243265,ENSG00000246582,ENSG00000250714,ENSG00000147457
chr8	23230631	23230923	8:23230631-23230923	ENSG00000173535,ENSG00000253930,ENSG00000104689,ENSG00000243265,ENSG00000246582,ENSG00000250714,ENSG00000147457
chr8	23246243	23247119	8:23246243-23247119	ENSG00000173535,ENSG00000173530,ENSG00000253930,ENSG00000104689,ENSG00000243265,ENSG00000246582,ENSG00000250714,ENSG00000147457
chr8	23287881	23288339	8:23287881-23288339	ENSG00000253837,ENSG00000243265,ENSG00000147457,ENSG00000104679
chr8	23296184	23296438	8:23296184-23296438	ENSG00000253837,ENSG00000104679
chr8	23320058	23320338	8:23320058-23320338	ENSG00000253837,ENSG00000134013
chr8	23360522	23360890	8:23360522-23360890	ENSG00000253837,ENSG00000134013
chr8	23381668	23381882	8:23381668-23381882	ENSG00000253837,ENSG00000134013
chr8	23403502	23403845	8:23403502-23403845	ENSG00000253837,ENSG00000134013
chr8	23404001	23404201	8:23404001-23404201	ENSG00000253837,ENSG00000134013
chr8	23410385	23410704	8:23410385-23410704	ENSG00000253837,ENSG00000173535,ENSG00000253930,ENSG00000147457,ENSG00000104679,ENSG00000134013
chr8	23457117	23458061	8:23457117-23458061	ENSG00000197217,ENSG00000253390
chr8	23472367	23472700	8:23472367-23472700	ENSG00000197217,ENSG00000253390,ENSG00000253483,ENSG00000252067,ENSG00000253488
chr8	23474293	23474602	8:23474293-23474602	ENSG00000197217,ENSG00000253390,ENSG00000252067,ENSG00000253488
chr8	23475342	23475652	8:23475342-23475652	ENSG00000253483
chr8	23482013	23482295	8:23482013-23482295	ENSG00000253483
chr8	23483758	23484156	8:23483758-23484156	ENSG00000253483
chr8	23486887	23487298	8:23486887-23487298	ENSG00000253483,ENSG00000287166,ENSG00000253986,ENSG00000252067,ENSG00000253488
chr8	23492630	23492947	8:23492630-23492947	ENSG00000287166,ENSG00000253986
chr8	23493837	23494591	8:23493837-23494591	ENSG00000253483,ENSG00000287166,ENSG00000253986,ENSG00000252067,ENSG00000253488
chr8	23508665	23509346	8:23508665-23509346	ENSG00000287166,ENSG00000253986,ENSG00000147454,ENSG00000252067,ENSG00000253488
chr8	23516636	23517009	8:23516636-23517009	ENSG00000147454
chr8	23518753	23519124	8:23518753-23519124	ENSG00000147454
chr8	23527605	23528352	8:23527605-23528352	ENSG00000147454
chr8	23528578	23529111	8:23528578-23529111	ENSG00000147454
chr8	23574400	23574726	8:23574400-23574726	ENSG00000147454,ENSG00000252067
chr8	23575999	23576354	8:23575999-23576354	ENSG00000252067,ENSG00000253488
chr8	23589556	23589861	8:23589556-23589861	ENSG00000252067,ENSG00000253488
chr8	23668637	23669047	8:23668637-23669047	ENSG00000252067,ENSG00000253488,ENSG00000167034,ENSG00000271118,ENSG00000207027
chr8	23682261	23683148	8:23682261-23683148	ENSG00000252067,ENSG00000253488,ENSG00000167034
chr8	23692762	23692970	8:23692762-23692970	ENSG00000252067,ENSG00000253488,ENSG00000167034
chr8	23706575	23706867	8:23706575-23706867	ENSG00000180053,ENSG00000253471
chr8	23714503	23715003	8:23714503-23715003	ENSG00000180053,ENSG00000253471
chr8	23726724	23727183	8:23726724-23727183	ENSG00000254002,ENSG00000271118,ENSG00000207027
chr8	23747870	23748072	8:23747870-23748072	ENSG00000254002,ENSG00000271118,ENSG00000207027
chr8	23749026	23749334	8:23749026-23749334	ENSG00000254002,ENSG00000271118,ENSG00000207027
chr8	23750217	23750417	8:23750217-23750417	ENSG00000271118,ENSG00000207027
chr8	23859337	23859616	8:23859337-23859616	ENSG00000271118,ENSG00000207027,ENSG00000159167
chr8	23979191	23979804	8:23979191-23979804	ENSG00000271118,ENSG00000207027,ENSG00000207201,ENSG00000253891,ENSG00000042980,ENSG00000253643
chr8	23984440	23984704	8:23984440-23984704	ENSG00000271118,ENSG00000207027,ENSG00000207201
chr8	23991464	23991996	8:23991464-23991996	ENSG00000271118,ENSG00000207027,ENSG00000207201,ENSG00000253891,ENSG00000042980
chr8	24123397	24123750	8:24123397-24123750	ENSG00000271118,ENSG00000207027,ENSG00000207201,ENSG00000253891,ENSG00000042980
chr8	24186546	24186831	8:24186546-24186831	ENSG00000271118,ENSG00000207027,ENSG00000207201,ENSG00000253891
chr8	24194516	24194802	8:24194516-24194802	ENSG00000271118,ENSG00000207027,ENSG00000207201,ENSG00000253891
chr8	24207098	24207525	8:24207098-24207525	ENSG00000253891
chr8	24222699	24223314	8:24222699-24223314	ENSG00000271118,ENSG00000207027,ENSG00000207201,ENSG00000253891,ENSG00000042980,ENSG00000134028,ENSG00000253643
chr8	24229342	24229675	8:24229342-24229675	ENSG00000271118,ENSG00000207027,ENSG00000207201,ENSG00000253891,ENSG00000042980,ENSG00000134028,ENSG00000253643
chr8	24415046	24415387	8:24415046-24415387	ENSG00000042980,ENSG00000253535,ENSG00000134028,ENSG00000253643
chr8	24418177	24418621	8:24418177-24418621	ENSG00000042980,ENSG00000253535,ENSG00000134028,ENSG00000253643
chr8	24441196	24441527	8:24441196-24441527	ENSG00000042980,ENSG00000134028,ENSG00000069206,ENSG00000253643
chr8	24445152	24445451	8:24445152-24445451	ENSG00000042980,ENSG00000069206,ENSG00000253643
chr8	24913547	24913757	8:24913547-24913757	ENSG00000253535,ENSG00000272163,ENSG00000104722,ENSG00000277586,ENSG00000283327,ENSG00000272157
chr8	24914757	24915107	8:24914757-24915107	ENSG00000253535,ENSG00000253643,ENSG00000272163,ENSG00000104722,ENSG00000277586,ENSG00000283327,ENSG00000272157
chr8	24977737	24978016	8:24977737-24978016	ENSG00000253643,ENSG00000277586,ENSG00000283327,ENSG00000272157,ENSG00000253832
chr8	24999929	25000437	8:24999929-25000437	ENSG00000253643,ENSG00000277586,ENSG00000283327,ENSG00000272157,ENSG00000253832,ENSG00000288055,ENSG00000253670,ENSG00000253100,ENSG00000253342,ENSG00000285890
chr8	25000638	25000928	8:25000638-25000928	ENSG00000253643,ENSG00000277586,ENSG00000283327,ENSG00000272157,ENSG00000253832,ENSG00000288055,ENSG00000253670
chr8	25170113	25170480	8:25170113-25170480	ENSG00000253670,ENSG00000287185,ENSG00000147459,ENSG00000284858,ENSG00000274988,ENSG00000147437,ENSG00000253476,ENSG00000104756,ENSG00000184661,ENSG00000253100,ENSG00000253342,ENSG00000285890,ENSG00000254178
chr8	25176823	25177158	8:25176823-25177158	ENSG00000253670,ENSG00000287185,ENSG00000147459,ENSG00000284858,ENSG00000274988,ENSG00000147437,ENSG00000253476
chr8	25184467	25185048	8:25184467-25185048	ENSG00000253670,ENSG00000287185,ENSG00000147459,ENSG00000284858,ENSG00000274988,ENSG00000147437,ENSG00000253476
chr8	25201666	25201866	8:25201666-25201866	ENSG00000253670,ENSG00000284858,ENSG00000274988,ENSG00000147437
chr8	25230037	25230313	8:25230037-25230313	ENSG00000253670,ENSG00000284858,ENSG00000274988,ENSG00000147437,ENSG00000253476,ENSG00000253342,ENSG00000254178
chr8	25327511	25327711	8:25327511-25327711	ENSG00000147459,ENSG00000284858,ENSG00000274988,ENSG00000147437,ENSG00000253476
chr8	25365558	25365758	8:25365558-25365758	ENSG00000253670,ENSG00000284858,ENSG00000274988,ENSG00000147437,ENSG00000253476
chr8	25458248	25459371	8:25458248-25459371	ENSG00000274988,ENSG00000147437,ENSG00000253476,ENSG00000104756,ENSG00000184661
chr8	25475717	25475974	8:25475717-25475974	ENSG00000274988,ENSG00000147437,ENSG00000253476,ENSG00000184661
chr8	25509941	25510157	8:25509941-25510157	ENSG00000147437,ENSG00000253476,ENSG00000253100,ENSG00000253342,ENSG00000285890,ENSG00000254178
chr8	26037408	26037629	8:26037408-26037629	ENSG00000253100,ENSG00000253342,ENSG00000285890,ENSG00000254178,ENSG00000221818
chr8	26045253	26045657	8:26045253-26045657	ENSG00000147437,ENSG00000253100,ENSG00000253342,ENSG00000285890,ENSG00000254178,ENSG00000221818
chr8	26053221	26053565	8:26053221-26053565	ENSG00000253100,ENSG00000253342,ENSG00000285890,ENSG00000254178,ENSG00000221818
chr8	26088664	26088982	8:26088664-26088982	ENSG00000253670,ENSG00000147437,ENSG00000253100,ENSG00000253342,ENSG00000285890,ENSG00000254178
chr8	26133827	26134040	8:26133827-26134040	ENSG00000199620,ENSG00000249213
chr8	26267242	26267522	8:26267242-26267522	ENSG00000249213
chr8	26291213	26292093	8:26291213-26292093	ENSG00000249213,ENSG00000221914
chr8	26292991	26293349	8:26292991-26293349	ENSG00000249213,ENSG00000221914
chr8	26303126	26303435	8:26303126-26303435	ENSG00000221914
chr8	26304981	26305194	8:26304981-26305194	ENSG00000249213,ENSG00000221914
chr8	26327455	26327742	8:26327455-26327742	ENSG00000249213,ENSG00000221914
chr8	26364171	26364606	8:26364171-26364606	ENSG00000221914
chr8	26374051	26374472	8:26374051-26374472	ENSG00000221914,ENSG00000228451,ENSG00000104765
chr8	26382668	26383780	8:26382668-26383780	ENSG00000228451,ENSG00000104765
chr8	26385537	26385804	8:26385537-26385804	ENSG00000228451,ENSG00000104765
chr8	26391044	26391436	8:26391044-26391436	ENSG00000228451,ENSG00000104765,ENSG00000253430
chr8	26405314	26405619	8:26405314-26405619	ENSG00000253430
chr8	26437568	26437957	8:26437568-26437957	ENSG00000253430,ENSG00000251203,ENSG00000254362,ENSG00000253208
chr8	26448379	26448596	8:26448379-26448596	ENSG00000253430,ENSG00000254362
chr8	26449099	26450029	8:26449099-26450029	ENSG00000253430,ENSG00000254362
chr8	26514696	26514896	8:26514696-26514896	ENSG00000240694,ENSG00000092964
chr8	26515080	26515358	8:26515080-26515358	ENSG00000240694,ENSG00000092964,ENSG00000253208
chr8	26536791	26537054	8:26536791-26537054	ENSG00000253208
chr8	26571169	26571563	8:26571169-26571563	ENSG00000092964,ENSG00000253208
chr8	26576917	26578082	8:26576917-26578082	ENSG00000092964,ENSG00000253208
chr8	26655508	26655809	8:26655508-26655809	ENSG00000092964,ENSG00000253208
chr8	26661849	26662149	8:26661849-26662149	ENSG00000092964,ENSG00000253208,ENSG00000253903
chr8	26670579	26670844	8:26670579-26670844	ENSG00000253813,ENSG00000253903,ENSG00000253888
chr8	26764245	26764477	8:26764245-26764477	ENSG00000240519,ENSG00000253813,ENSG00000253899,ENSG00000253903,ENSG00000253888
chr8	26867211	26867446	8:26867211-26867446	ENSG00000120907,ENSG00000253813,ENSG00000275115,ENSG00000215288,ENSG00000253899,ENSG00000253903
chr8	27036287	27036599	8:27036287-27036599	ENSG00000253813,ENSG00000275115,ENSG00000215288,ENSG00000221616,ENSG00000253899,ENSG00000253903,ENSG00000253888
chr8	27205042	27205318	8:27205042-27205318	ENSG00000253813,ENSG00000275115,ENSG00000215288,ENSG00000253899,ENSG00000253903,ENSG00000253888,ENSG00000015592
chr8	27223060	27223450	8:27223060-27223450	ENSG00000253813,ENSG00000275115,ENSG00000215288,ENSG00000253899,ENSG00000253903,ENSG00000253888,ENSG00000015592
chr8	27274303	27274966	8:27274303-27274966	ENSG00000253813,ENSG00000275115,ENSG00000215288,ENSG00000253899,ENSG00000253903,ENSG00000253888,ENSG00000015592,ENSG00000104228
chr8	27284112	27284497	8:27284112-27284497	ENSG00000253813,ENSG00000253903,ENSG00000253888,ENSG00000015592,ENSG00000104228,ENSG00000234770
chr8	27310258	27310546	8:27310258-27310546	ENSG00000104228,ENSG00000120899
chr8	27310784	27311013	8:27310784-27311013	ENSG00000104228
chr8	27311154	27311715	8:27311154-27311715	ENSG00000104228,ENSG00000120899
chr8	27315299	27315703	8:27315299-27315703	ENSG00000104228,ENSG00000120899
chr8	27322798	27323038	8:27322798-27323038	ENSG00000120899
chr8	27325339	27325635	8:27325339-27325635	ENSG00000120899
chr8	27333068	27333567	8:27333068-27333567	ENSG00000120899
chr8	27353497	27353955	8:27353497-27353955	ENSG00000120899,ENSG00000234770
chr8	27361694	27362046	8:27361694-27362046	-
chr8	27363615	27364277	8:27363615-27364277	ENSG00000120899
chr8	27426184	27426524	8:27426184-27426524	ENSG00000120899,ENSG00000273836,ENSG00000234770
chr8	27454635	27454869	8:27454635-27454869	ENSG00000120899,ENSG00000120903,ENSG00000234770
chr8	27465716	27465919	8:27465716-27465919	ENSG00000120903,ENSG00000234770
chr8	27490935	27491307	8:27490935-27491307	ENSG00000120903,ENSG00000120915,ENSG00000234770
chr8	27515881	27516165	8:27515881-27516165	ENSG00000120903,ENSG00000120915,ENSG00000234770
chr8	27588329	27588529	8:27588329-27588529	ENSG00000120903,ENSG00000234770
chr8	27592262	27592547	8:27592262-27592547	ENSG00000120903,ENSG00000234770,ENSG00000168077,ENSG00000222862
chr8	27597185	27597471	8:27597185-27597471	ENSG00000120903,ENSG00000234770,ENSG00000120885,ENSG00000168077
chr8	27602107	27602390	8:27602107-27602390	ENSG00000120903,ENSG00000234770,ENSG00000120885,ENSG00000284280,ENSG00000168077,ENSG00000222862,ENSG00000253560,ENSG00000279302,ENSG00000265075,ENSG00000284351
chr8	27611439	27611739	8:27611439-27611739	ENSG00000120885,ENSG00000284280,ENSG00000168077,ENSG00000222862
chr8	27614611	27614901	8:27614611-27614901	ENSG00000120885,ENSG00000284280,ENSG00000168077,ENSG00000222862,ENSG00000253560,ENSG00000279302,ENSG00000265075,ENSG00000284351
chr8	27617071	27617341	8:27617071-27617341	ENSG00000120885,ENSG00000284280,ENSG00000168077,ENSG00000222862,ENSG00000253560,ENSG00000279302,ENSG00000265075,ENSG00000284351
chr8	27727282	27727582	8:27727282-27727582	ENSG00000120885,ENSG00000284280,ENSG00000168077,ENSG00000222862,ENSG00000253560,ENSG00000279302,ENSG00000265075,ENSG00000284351,ENSG00000253875
chr8	27730366	27730636	8:27730366-27730636	ENSG00000168077,ENSG00000222862,ENSG00000253560,ENSG00000279302,ENSG00000265075,ENSG00000284351,ENSG00000253875
chr8	27766133	27766385	8:27766133-27766385	ENSG00000253560,ENSG00000279302,ENSG00000265075,ENSG00000284351,ENSG00000147419,ENSG00000171320,ENSG00000202242
chr8	27772462	27772819	8:27772462-27772819	ENSG00000147419,ENSG00000171320,ENSG00000202242
chr8	27774164	27774681	8:27774164-27774681	ENSG00000147419,ENSG00000171320,ENSG00000202242
chr8	27786209	27786657	8:27786209-27786657	ENSG00000222862,ENSG00000253560,ENSG00000279302,ENSG00000265075,ENSG00000284351,ENSG00000147419,ENSG00000171320,ENSG00000202242
chr8	27836750	27837278	8:27836750-27837278	ENSG00000168078,ENSG00000253176
chr8	27837354	27837964	8:27837354-27837964	ENSG00000168078,ENSG00000253176
chr8	27845961	27846402	8:27845961-27846402	ENSG00000168078,ENSG00000253176
chr8	27848157	27848388	8:27848157-27848388	ENSG00000168078,ENSG00000253176
chr8	27855121	27855832	8:27855121-27855832	ENSG00000253560,ENSG00000279302,ENSG00000265075,ENSG00000284351,ENSG00000168078,ENSG00000253176,ENSG00000265847,ENSG00000253290,ENSG00000253615,ENSG00000253397
chr8	27863829	27864196	8:27863829-27864196	ENSG00000168079,ENSG00000253290,ENSG00000253615,ENSG00000253397
chr8	27893881	27894145	8:27893881-27894145	ENSG00000265847,ENSG00000253290,ENSG00000253615,ENSG00000253397
chr8	27937774	27938028	8:27937774-27938028	ENSG00000253290,ENSG00000253615,ENSG00000253397
chr8	27948132	27948637	8:27948132-27948637	ENSG00000253290,ENSG00000253615,ENSG00000253397,ENSG00000253907
chr8	27980986	27981492	8:27980986-27981492	ENSG00000253560,ENSG00000168079,ENSG00000253290,ENSG00000253615,ENSG00000253397
chr8	27981572	27981783	8:27981572-27981783	ENSG00000168079
chr8	27992574	27992916	8:27992574-27992916	ENSG00000168079,ENSG00000253290,ENSG00000253615,ENSG00000253397
chr8	28044550	28044859	8:28044550-28044859	ENSG00000250516,ENSG00000253907
chr8	28061095	28061386	8:28061095-28061386	ENSG00000189233,ENSG00000253907
chr8	28063201	28063431	8:28063201-28063431	ENSG00000189233
chr8	28072772	28073138	8:28072772-28073138	ENSG00000189233,ENSG00000134014,ENSG00000250516,ENSG00000253907,ENSG00000239198
chr8	28092712	28093530	8:28092712-28093530	ENSG00000189233,ENSG00000134014
chr8	28136651	28137162	8:28136651-28137162	ENSG00000189233,ENSG00000134014,ENSG00000250516,ENSG00000253907,ENSG00000239198
chr8	28163592	28164124	8:28163592-28164124	ENSG00000134014,ENSG00000250516,ENSG00000253907
chr8	28190225	28190736	8:28190225-28190736	ENSG00000250516,ENSG00000253907,ENSG00000239198
chr8	28203286	28203495	8:28203286-28203495	ENSG00000250516,ENSG00000253907,ENSG00000239198
chr8	28308716	28308941	8:28308716-28308941	ENSG00000250516,ENSG00000253907,ENSG00000239198,ENSG00000168081
chr8	28319000	28319261	8:28319000-28319261	ENSG00000189233,ENSG00000250516,ENSG00000253907,ENSG00000239198,ENSG00000168081
chr8	28324351	28324608	8:28324351-28324608	ENSG00000189233,ENSG00000250516,ENSG00000253907,ENSG00000253690,ENSG00000239198,ENSG00000168081
chr8	28343934	28344206	8:28343934-28344206	ENSG00000253690,ENSG00000168081
chr8	28363430	28363720	8:28363430-28363720	ENSG00000286804,ENSG00000254370,ENSG00000207361,ENSG00000253567
chr8	28375585	28375860	8:28375585-28375860	ENSG00000186918
chr8	28385363	28385671	8:28385363-28385671	ENSG00000186918
chr8	28386080	28386706	8:28386080-28386706	ENSG00000186918
chr8	28401127	28401412	8:28401127-28401412	ENSG00000186918
chr8	28401699	28402314	8:28401699-28402314	ENSG00000186918,ENSG00000253567
chr8	28402453	28402874	8:28402453-28402874	ENSG00000186918
chr8	28410564	28410945	8:28410564-28410945	ENSG00000186918,ENSG00000286804,ENSG00000254370,ENSG00000207361,ENSG00000253567
chr8	28411740	28412475	8:28411740-28412475	ENSG00000186918,ENSG00000286804,ENSG00000254370,ENSG00000207361,ENSG00000253567
chr8	28419551	28419847	8:28419551-28419847	ENSG00000186918,ENSG00000286804,ENSG00000254370,ENSG00000207361,ENSG00000253567
chr8	28490118	28490480	8:28490118-28490480	ENSG00000214050,ENSG00000253567,ENSG00000104290,ENSG00000265251,ENSG00000202411
chr8	28493948	28494571	8:28493948-28494571	ENSG00000214050,ENSG00000253567,ENSG00000104290,ENSG00000265251,ENSG00000202411
chr8	28561753	28562200	8:28561753-28562200	ENSG00000253567,ENSG00000104290,ENSG00000265251,ENSG00000202411,ENSG00000242958
chr8	28563896	28564119	8:28563896-28564119	ENSG00000253567,ENSG00000104290,ENSG00000265251,ENSG00000202411
chr8	28588032	28588412	8:28588032-28588412	ENSG00000253567,ENSG00000265251,ENSG00000202411
chr8	28594000	28594300	8:28594000-28594300	ENSG00000214050,ENSG00000253567,ENSG00000104290,ENSG00000265251,ENSG00000202411
chr8	28622159	28623121	8:28622159-28623121	ENSG00000012232,ENSG00000246339,ENSG00000254034,ENSG00000242958
chr8	28633741	28634033	8:28633741-28634033	ENSG00000012232
chr8	28636403	28636653	8:28636403-28636653	ENSG00000012232
chr8	28657266	28657553	8:28657266-28657553	-
chr8	28687571	28687779	8:28687571-28687779	ENSG00000246339
chr8	28701225	28701820	8:28701225-28701820	ENSG00000012232,ENSG00000246339
chr8	28702011	28702442	8:28702011-28702442	ENSG00000012232,ENSG00000246339
chr8	28737497	28737760	8:28737497-28737760	ENSG00000012232
chr8	28745084	28745371	8:28745084-28745371	ENSG00000012232,ENSG00000104299,ENSG00000254034,ENSG00000242958
chr8	28750799	28751281	8:28750799-28751281	ENSG00000202411,ENSG00000012232,ENSG00000104299,ENSG00000254034,ENSG00000242958,ENSG00000200719,ENSG00000259366,ENSG00000259607,ENSG00000254129
chr8	28769673	28769959	8:28769673-28769959	ENSG00000104299,ENSG00000254034,ENSG00000242958
chr8	28789275	28789568	8:28789275-28789568	ENSG00000104299,ENSG00000254034,ENSG00000242958
chr8	28889819	28890537	8:28889819-28890537	ENSG00000104299,ENSG00000147421,ENSG00000273710,ENSG00000200719,ENSG00000259366,ENSG00000259607
chr8	28891697	28891898	8:28891697-28891898	ENSG00000104299,ENSG00000147421,ENSG00000273710
chr8	28943251	28943708	8:28943251-28943708	ENSG00000104299,ENSG00000242958,ENSG00000147421,ENSG00000273710,ENSG00000259196,ENSG00000200719,ENSG00000259366,ENSG00000259607
chr8	29004400	29004665	8:29004400-29004665	ENSG00000104299,ENSG00000254034,ENSG00000242958,ENSG00000147421,ENSG00000273710,ENSG00000200719,ENSG00000259366,ENSG00000259607,ENSG00000254129
chr8	29031118	29031339	8:29031118-29031339	ENSG00000242958,ENSG00000147421,ENSG00000273710,ENSG00000200719,ENSG00000259366,ENSG00000259607,ENSG00000254129
chr8	29176974	29177312	8:29176974-29177312	ENSG00000259366,ENSG00000259607,ENSG00000254129,ENSG00000253770
chr8	29225649	29226043	8:29225649-29226043	ENSG00000200719,ENSG00000259366,ENSG00000197892,ENSG00000259607,ENSG00000254129,ENSG00000253770
chr8	29249961	29250319	8:29249961-29250319	ENSG00000197892,ENSG00000259607,ENSG00000254129,ENSG00000253770
chr8	29262607	29263391	8:29262607-29263391	ENSG00000197892,ENSG00000254129,ENSG00000253770
chr8	29272833	29273228	8:29272833-29273228	ENSG00000259366,ENSG00000197892,ENSG00000259607,ENSG00000254129,ENSG00000253770
chr8	29289555	29289755	8:29289555-29289755	-
chr8	29314694	29315079	8:29314694-29315079	ENSG00000259366,ENSG00000259607,ENSG00000254129,ENSG00000253770,ENSG00000253604,ENSG00000264788,ENSG00000239175
chr8	29315628	29315828	8:29315628-29315828	ENSG00000254129
chr8	29320336	29320666	8:29320336-29320666	ENSG00000254129,ENSG00000254013,ENSG00000239175
chr8	29340186	29340505	8:29340186-29340505	ENSG00000120875,ENSG00000285601,ENSG00000260253,ENSG00000253604,ENSG00000253279,ENSG00000264788,ENSG00000254013,ENSG00000239175
chr8	29350505	29351245	8:29350505-29351245	ENSG00000120875,ENSG00000285601,ENSG00000260253,ENSG00000253182
chr8	29498944	29499196	8:29498944-29499196	ENSG00000253182,ENSG00000280147
chr8	29499386	29499634	8:29499386-29499634	ENSG00000253182,ENSG00000280147
chr8	29513430	29513630	8:29513430-29513630	ENSG00000253632,ENSG00000253182,ENSG00000280147
chr8	29527859	29528067	8:29527859-29528067	ENSG00000253632,ENSG00000253182,ENSG00000280147
chr8	29529937	29530217	8:29529937-29530217	ENSG00000253632,ENSG00000253182,ENSG00000280147
chr8	29609615	29609921	8:29609615-29609921	ENSG00000253182,ENSG00000280147
chr8	29636030	29636260	8:29636030-29636260	ENSG00000253182,ENSG00000280147,ENSG00000243844,ENSG00000253279
chr8	29642269	29642520	8:29642269-29642520	ENSG00000253182,ENSG00000280147,ENSG00000243844
chr8	29643877	29644326	8:29643877-29644326	ENSG00000253182,ENSG00000280147,ENSG00000243844,ENSG00000254086,ENSG00000253604,ENSG00000253279,ENSG00000264788,ENSG00000254013,ENSG00000239175
chr8	29707613	29708144	8:29707613-29708144	ENSG00000253182,ENSG00000280147,ENSG00000254086,ENSG00000253604,ENSG00000253279,ENSG00000264788,ENSG00000254013,ENSG00000239175
chr8	29719502	29719753	8:29719502-29719753	ENSG00000253604,ENSG00000264788
chr8	29723041	29723341	8:29723041-29723341	ENSG00000254086,ENSG00000253604,ENSG00000253279,ENSG00000264788
chr8	29737473	29737681	8:29737473-29737681	ENSG00000251191,ENSG00000253490
chr8	29741265	29741727	8:29741265-29741727	ENSG00000251191,ENSG00000253490,ENSG00000253604,ENSG00000253279,ENSG00000264788
chr8	29836278	29836847	8:29836278-29836847	ENSG00000248964,ENSG00000254086,ENSG00000253604,ENSG00000253279,ENSG00000264788
chr8	29875052	29875353	8:29875052-29875353	ENSG00000248964,ENSG00000254086,ENSG00000253604,ENSG00000253279,ENSG00000264788
chr8	30016127	30016398	8:30016127-30016398	ENSG00000253604,ENSG00000253279,ENSG00000264788,ENSG00000254013,ENSG00000239175
chr8	30051106	30051373	8:30051106-30051373	ENSG00000264788,ENSG00000254013,ENSG00000239175
chr8	30060488	30060804	8:30060488-30060804	ENSG00000239175,ENSG00000133872
chr8	30076672	30076874	8:30076672-30076874	ENSG00000133872,ENSG00000272256
chr8	30082000	30082610	8:30082000-30082610	ENSG00000133872,ENSG00000272256,ENSG00000104660,ENSG00000241511,ENSG00000271869,ENSG00000104671
chr8	30082879	30083457	8:30082879-30083457	ENSG00000133872,ENSG00000272256,ENSG00000104660,ENSG00000241511,ENSG00000271869,ENSG00000104671
chr8	30094525	30094949	8:30094525-30094949	ENSG00000133872,ENSG00000272256,ENSG00000104660,ENSG00000241511
chr8	30095234	30095573	8:30095234-30095573	ENSG00000133872,ENSG00000272256,ENSG00000104660,ENSG00000241511
chr8	30137296	30137561	8:30137296-30137561	ENSG00000104660,ENSG00000241511,ENSG00000177669,ENSG00000271869,ENSG00000104671
chr8	30141645	30141894	8:30141645-30141894	ENSG00000241511,ENSG00000177669,ENSG00000271869,ENSG00000104671
chr8	30144598	30144816	8:30144598-30144816	ENSG00000241511,ENSG00000177669,ENSG00000271869,ENSG00000104671
chr8	30155808	30156979	8:30155808-30156979	ENSG00000133872,ENSG00000272256,ENSG00000104660,ENSG00000241511,ENSG00000271869,ENSG00000104671
chr8	30157594	30157843	8:30157594-30157843	ENSG00000241511,ENSG00000271869,ENSG00000104671
chr8	30171027	30171392	8:30171027-30171392	ENSG00000241511,ENSG00000271869,ENSG00000104671,ENSG00000253708,ENSG00000285669,ENSG00000272375,ENSG00000248159,ENSG00000254316,ENSG00000287590,ENSG00000253346
chr8	30172997	30173568	8:30172997-30173568	ENSG00000271869,ENSG00000104671,ENSG00000253708,ENSG00000272375,ENSG00000254316,ENSG00000287590
chr8	30173848	30174138	8:30173848-30174138	ENSG00000271869,ENSG00000104671,ENSG00000253708,ENSG00000272375,ENSG00000254316,ENSG00000287590
chr8	30188483	30188782	8:30188483-30188782	ENSG00000253708,ENSG00000285669,ENSG00000272375,ENSG00000248159,ENSG00000254316,ENSG00000287590,ENSG00000253346,ENSG00000254152,ENSG00000127589
chr8	30227517	30227939	8:30227517-30227939	ENSG00000272375,ENSG00000248159,ENSG00000254316,ENSG00000287590,ENSG00000253346,ENSG00000254152,ENSG00000127589,ENSG00000279041,ENSG00000157110,ENSG00000254109
chr8	30372340	30372635	8:30372340-30372635	ENSG00000248159,ENSG00000254316,ENSG00000287590,ENSG00000253346,ENSG00000254152,ENSG00000127589,ENSG00000157110,ENSG00000254109
chr8	30382826	30383199	8:30382826-30383199	ENSG00000248159,ENSG00000254316,ENSG00000287590,ENSG00000253346,ENSG00000254152,ENSG00000127589,ENSG00000157110,ENSG00000254109
chr8	30421101	30421417	8:30421101-30421417	ENSG00000254316,ENSG00000287590,ENSG00000253346,ENSG00000254152,ENSG00000127589,ENSG00000157110,ENSG00000254109
chr8	30423042	30423584	8:30423042-30423584	ENSG00000254316,ENSG00000287590,ENSG00000253346,ENSG00000254152,ENSG00000127589,ENSG00000157110,ENSG00000254109
chr8	30555873	30556160	8:30555873-30556160	ENSG00000248159,ENSG00000254316,ENSG00000287590,ENSG00000253346,ENSG00000254152,ENSG00000127589,ENSG00000279041,ENSG00000157110,ENSG00000254109
chr8	30600761	30601063	8:30600761-30601063	ENSG00000272375,ENSG00000248159,ENSG00000254316,ENSG00000287590,ENSG00000253346,ENSG00000254152,ENSG00000127589,ENSG00000253112,ENSG00000197265,ENSG00000157110
chr8	30605037	30605292	8:30605037-30605292	ENSG00000248159,ENSG00000254316,ENSG00000253112,ENSG00000197265
chr8	30648099	30648753	8:30648099-30648753	ENSG00000254172,ENSG00000253457,ENSG00000197265
chr8	30657928	30658541	8:30657928-30658541	ENSG00000254172,ENSG00000253457,ENSG00000197265
chr8	30666878	30667182	8:30666878-30667182	ENSG00000104695,ENSG00000197265
chr8	30722825	30723174	8:30722825-30723174	ENSG00000104691,ENSG00000104687
chr8	30727598	30728159	8:30727598-30728159	ENSG00000104691,ENSG00000104687
chr8	30728652	30728926	8:30728652-30728926	ENSG00000104691,ENSG00000104687
chr8	30731452	30731742	8:30731452-30731742	ENSG00000104691,ENSG00000104687
chr8	30743390	30744537	8:30743390-30744537	ENSG00000271081,ENSG00000104691,ENSG00000104687
chr8	30748241	30748537	8:30748241-30748537	ENSG00000271081,ENSG00000104691
chr8	30812200	30813082	8:30812200-30813082	ENSG00000104695
chr8	30842506	30842831	8:30842506-30842831	ENSG00000133863
chr8	30846752	30846956	8:30846752-30846956	ENSG00000133863
chr8	30912094	30912641	8:30912094-30912641	ENSG00000286648,ENSG00000229211,ENSG00000253579,ENSG00000253793,ENSG00000253204,ENSG00000133863
chr8	30912902	30913113	8:30912902-30913113	ENSG00000253579,ENSG00000253793,ENSG00000253204,ENSG00000133863
chr8	30918979	30919269	8:30918979-30919269	ENSG00000287204,ENSG00000253275,ENSG00000254095,ENSG00000229211,ENSG00000253579,ENSG00000253793,ENSG00000253204,ENSG00000133863
chr8	30931089	30931381	8:30931089-30931381	ENSG00000286648,ENSG00000253275,ENSG00000254095,ENSG00000229211,ENSG00000253579,ENSG00000253793,ENSG00000253204
chr8	30933006	30933287	8:30933006-30933287	ENSG00000254095,ENSG00000229211,ENSG00000253579,ENSG00000253793,ENSG00000253204
chr8	30933940	30934611	8:30933940-30934611	ENSG00000254095,ENSG00000229211,ENSG00000253579,ENSG00000253793,ENSG00000253204
chr8	31033485	31033996	8:31033485-31033996	ENSG00000253579,ENSG00000165392,ENSG00000172733,ENSG00000253793
chr8	31034635	31035105	8:31034635-31035105	ENSG00000253579,ENSG00000165392,ENSG00000172733,ENSG00000253793
chr8	31078640	31079043	8:31078640-31079043	ENSG00000287204,ENSG00000254095,ENSG00000253579,ENSG00000165392,ENSG00000253793
chr8	31107474	31107730	8:31107474-31107730	ENSG00000253579,ENSG00000165392,ENSG00000253793
chr8	31169856	31170208	8:31169856-31170208	ENSG00000200246,ENSG00000287204,ENSG00000253275,ENSG00000254095,ENSG00000253377,ENSG00000229211,ENSG00000253961,ENSG00000253579,ENSG00000165392,ENSG00000253793
chr8	31185286	31185624	8:31185286-31185624	ENSG00000254049,ENSG00000200246,ENSG00000286648,ENSG00000287204,ENSG00000253275,ENSG00000254095,ENSG00000253377,ENSG00000229211,ENSG00000253961,ENSG00000253579,ENSG00000253793
chr8	31252088	31252313	8:31252088-31252313	ENSG00000253684,ENSG00000254049,ENSG00000200246,ENSG00000252261,ENSG00000253974,ENSG00000286648,ENSG00000222468,ENSG00000287204,ENSG00000253275,ENSG00000254095,ENSG00000253377,ENSG00000229211
chr8	31640136	31640385	8:31640136-31640385	ENSG00000253974,ENSG00000286648,ENSG00000157168,ENSG00000222468,ENSG00000287204,ENSG00000253275
chr8	32162652	32162908	8:32162652-32162908	ENSG00000188512,ENSG00000253393,ENSG00000254090,ENSG00000254346,ENSG00000286131,ENSG00000254049,ENSG00000200246,ENSG00000252261,ENSG00000253974,ENSG00000286648,ENSG00000157168,ENSG00000222468,ENSG00000287204,ENSG00000253275,ENSG00000254095,ENSG00000253377
chr8	32549037	32549375	8:32549037-32549375	ENSG00000253393,ENSG00000254090,ENSG00000254346,ENSG00000286131,ENSG00000254049,ENSG00000200246,ENSG00000157168,ENSG00000222468
chr8	32927751	32928099	8:32927751-32928099	ENSG00000253393,ENSG00000254090,ENSG00000254346,ENSG00000247134,ENSG00000212407,ENSG00000286131,ENSG00000254049
chr8	33274604	33275142	8:33274604-33275142	ENSG00000243181,ENSG00000215264,ENSG00000254033,ENSG00000253108,ENSG00000254302,ENSG00000254194,ENSG00000188512,ENSG00000240738,ENSG00000272338,ENSG00000253993,ENSG00000253393,ENSG00000254090,ENSG00000254346,ENSG00000286131,ENSG00000254049,ENSG00000200246,ENSG00000253974,ENSG00000286648,ENSG00000287204
chr8	33334730	33335075	8:33334730-33335075	ENSG00000254344,ENSG00000215264,ENSG00000254033,ENSG00000253108,ENSG00000254302,ENSG00000254194,ENSG00000188512,ENSG00000240738,ENSG00000263794,ENSG00000272338,ENSG00000252735,ENSG00000253993,ENSG00000253393,ENSG00000254090,ENSG00000254346,ENSG00000212407,ENSG00000286131,ENSG00000254049,ENSG00000200246,ENSG00000286648,ENSG00000222468,ENSG00000287204
chr8	33397352	33397634	8:33397352-33397634	ENSG00000215264,ENSG00000254033,ENSG00000253108,ENSG00000254302,ENSG00000254194,ENSG00000188512,ENSG00000253684,ENSG00000254061,ENSG00000172728,ENSG00000272338,ENSG00000253993,ENSG00000253393,ENSG00000254090,ENSG00000254346,ENSG00000286131,ENSG00000254049,ENSG00000200246,ENSG00000253974
chr8	33414340	33414540	8:33414340-33414540	ENSG00000215264,ENSG00000253108,ENSG00000254194,ENSG00000254061,ENSG00000272338,ENSG00000253993,ENSG00000253393,ENSG00000254090,ENSG00000254346,ENSG00000286131,ENSG00000254049
chr8	33424674	33424975	8:33424674-33424975	ENSG00000215264,ENSG00000254033,ENSG00000253108,ENSG00000254302,ENSG00000254194,ENSG00000188512,ENSG00000253684,ENSG00000254061,ENSG00000272338,ENSG00000253993,ENSG00000253393,ENSG00000254090,ENSG00000254346,ENSG00000286131,ENSG00000254049,ENSG00000200246
chr8	33428575	33428865	8:33428575-33428865	ENSG00000215264,ENSG00000254033,ENSG00000253108,ENSG00000254302,ENSG00000254194,ENSG00000188512,ENSG00000253569,ENSG00000253684,ENSG00000254061,ENSG00000272338,ENSG00000253993,ENSG00000253393,ENSG00000254090,ENSG00000254346,ENSG00000286131,ENSG00000254049,ENSG00000200246,ENSG00000286648,ENSG00000254095
chr8	33471731	33472143	8:33471731-33472143	ENSG00000198042,ENSG00000172728
chr8	33472342	33473432	8:33472342-33473432	ENSG00000254302,ENSG00000254194,ENSG00000253684,ENSG00000239039,ENSG00000198042,ENSG00000129696,ENSG00000254061,ENSG00000172728,ENSG00000253393
chr8	33484612	33485330	8:33484612-33485330	ENSG00000215264,ENSG00000254033,ENSG00000253108,ENSG00000254302,ENSG00000254194,ENSG00000188512,ENSG00000253684,ENSG00000240189,ENSG00000253995,ENSG00000252505,ENSG00000239039,ENSG00000198042,ENSG00000129696,ENSG00000172728,ENSG00000272338,ENSG00000253393,ENSG00000254090,ENSG00000254346,ENSG00000286131,ENSG00000254049,ENSG00000200246
chr8	33512981	33513959	8:33512981-33513959	ENSG00000253684,ENSG00000240189,ENSG00000253995,ENSG00000252505,ENSG00000253232,ENSG00000239039,ENSG00000198042,ENSG00000129696
chr8	33524664	33524945	8:33524664-33524945	ENSG00000215264,ENSG00000254194,ENSG00000253684,ENSG00000240189,ENSG00000253995,ENSG00000252505,ENSG00000253232,ENSG00000239039,ENSG00000129696
chr8	33533390	33533700	8:33533390-33533700	ENSG00000188512,ENSG00000253684,ENSG00000240189,ENSG00000253995,ENSG00000252505,ENSG00000253232
chr8	33566175	33567403	8:33566175-33567403	ENSG00000243181,ENSG00000254033,ENSG00000254302,ENSG00000254194,ENSG00000188512,ENSG00000253684,ENSG00000240189,ENSG00000133874,ENSG00000253995,ENSG00000252505,ENSG00000239039,ENSG00000198042,ENSG00000129696,ENSG00000254049
chr8	33590953	33591261	8:33590953-33591261	ENSG00000215264,ENSG00000253108,ENSG00000254302,ENSG00000254194,ENSG00000188512,ENSG00000253684,ENSG00000253642,ENSG00000133878,ENSG00000240189,ENSG00000253995,ENSG00000252505,ENSG00000239039,ENSG00000198042,ENSG00000129696,ENSG00000253393,ENSG00000286131
chr8	33592381	33592601	8:33592381-33592601	ENSG00000253108,ENSG00000253684,ENSG00000253642,ENSG00000133878,ENSG00000240189,ENSG00000253995,ENSG00000252505,ENSG00000239039,ENSG00000129696
chr8	33599586	33600031	8:33599586-33600031	ENSG00000253684,ENSG00000253642,ENSG00000133878,ENSG00000240189
chr8	33681546	33681746	8:33681546-33681746	ENSG00000254309,ENSG00000232024,ENSG00000279099,ENSG00000287152,ENSG00000243181,ENSG00000254344,ENSG00000215264,ENSG00000254033,ENSG00000253108,ENSG00000254302,ENSG00000254194,ENSG00000188512,ENSG00000240738,ENSG00000253569,ENSG00000263794,ENSG00000253684,ENSG00000253393,ENSG00000254346,ENSG00000286131,ENSG00000286648
chr8	33805818	33806068	8:33805818-33806068	ENSG00000254309,ENSG00000286693,ENSG00000156687,ENSG00000287152,ENSG00000243181,ENSG00000254344,ENSG00000215264,ENSG00000254033,ENSG00000253108,ENSG00000254302,ENSG00000254194,ENSG00000188512,ENSG00000240738,ENSG00000253569,ENSG00000263794,ENSG00000253684,ENSG00000253642,ENSG00000253393,ENSG00000254346
chr8	35152338	35152577	8:35152338-35152577	ENSG00000274489,ENSG00000215262,ENSG00000199985,ENSG00000206871,ENSG00000253610,ENSG00000253685,ENSG00000254384,ENSG00000253504,ENSG00000254309,ENSG00000253524,ENSG00000286693,ENSG00000232024,ENSG00000279099,ENSG00000156687,ENSG00000287152,ENSG00000243181,ENSG00000253363,ENSG00000254344,ENSG00000254320,ENSG00000215264,ENSG00000254033,ENSG00000253108,ENSG00000254302,ENSG00000254194,ENSG00000188512,ENSG00000240738
chr8	35867219	35867459	8:35867219-35867459	ENSG00000206871,ENSG00000253610,ENSG00000253685,ENSG00000254384,ENSG00000253504,ENSG00000254309,ENSG00000253524,ENSG00000253452,ENSG00000286693,ENSG00000232024,ENSG00000156687,ENSG00000243181,ENSG00000254344,ENSG00000254320
chr8	36530176	36530472	8:36530176-36530472	ENSG00000243503,ENSG00000274489,ENSG00000215262,ENSG00000199985,ENSG00000244708,ENSG00000206871,ENSG00000253610,ENSG00000253685,ENSG00000254384,ENSG00000253504,ENSG00000254309,ENSG00000253524,ENSG00000286693,ENSG00000232024,ENSG00000279099,ENSG00000156687,ENSG00000287152,ENSG00000243181,ENSG00000253363,ENSG00000254344,ENSG00000254320,ENSG00000215264,ENSG00000254033,ENSG00000253108,ENSG00000254302
chr8	36559300	36559969	8:36559300-36559969	ENSG00000243503,ENSG00000219491,ENSG00000274489,ENSG00000215262,ENSG00000199985,ENSG00000244708,ENSG00000206871,ENSG00000253610,ENSG00000253685,ENSG00000254384,ENSG00000253504,ENSG00000254309,ENSG00000253524,ENSG00000286693,ENSG00000232024,ENSG00000279099,ENSG00000156687,ENSG00000287152,ENSG00000243181,ENSG00000253363,ENSG00000254344,ENSG00000254320,ENSG00000215264,ENSG00000254033,ENSG00000253108,ENSG00000254302
chr8	36565633	36565853	8:36565633-36565853	ENSG00000274489,ENSG00000215262,ENSG00000199985,ENSG00000244708,ENSG00000206871,ENSG00000253610,ENSG00000253685,ENSG00000254384,ENSG00000253504,ENSG00000254309,ENSG00000253524,ENSG00000286693,ENSG00000232024,ENSG00000156687,ENSG00000287152,ENSG00000243181,ENSG00000253363,ENSG00000254344,ENSG00000254320
chr8	36628529	36628747	8:36628529-36628747	ENSG00000274489,ENSG00000215262,ENSG00000199985,ENSG00000244708,ENSG00000206871,ENSG00000253610,ENSG00000253685,ENSG00000254384,ENSG00000253504,ENSG00000254309,ENSG00000253524,ENSG00000286693,ENSG00000232024,ENSG00000279099,ENSG00000156687,ENSG00000243181,ENSG00000253363,ENSG00000254344,ENSG00000254320
chr8	36858928	36859207	8:36858928-36859207	ENSG00000254038,ENSG00000243503,ENSG00000219491,ENSG00000274489,ENSG00000215262,ENSG00000199985,ENSG00000253363
chr8	37090887	37091172	8:37090887-37091172	ENSG00000253650,ENSG00000254038,ENSG00000243503,ENSG00000219491,ENSG00000274489,ENSG00000215262
chr8	37135476	37135976	8:37135476-37135976	ENSG00000253181,ENSG00000254111,ENSG00000253161,ENSG00000253746,ENSG00000253123,ENSG00000253650,ENSG00000254038,ENSG00000243503,ENSG00000219491,ENSG00000274489,ENSG00000215262,ENSG00000199985,ENSG00000206871,ENSG00000253610,ENSG00000253685,ENSG00000254384,ENSG00000253504,ENSG00000254309,ENSG00000253524,ENSG00000286693,ENSG00000232024,ENSG00000156687,ENSG00000243181,ENSG00000253363,ENSG00000254320
chr8	37140836	37141198	8:37140836-37141198	ENSG00000253181,ENSG00000254111,ENSG00000253746,ENSG00000253123,ENSG00000254038,ENSG00000243503,ENSG00000219491,ENSG00000274489,ENSG00000215262,ENSG00000199985,ENSG00000206871,ENSG00000253610,ENSG00000253685,ENSG00000254384,ENSG00000253504,ENSG00000254309,ENSG00000253524,ENSG00000287152,ENSG00000253363,ENSG00000254320
chr8	37153216	37153546	8:37153216-37153546	ENSG00000253181,ENSG00000253746,ENSG00000253123,ENSG00000254038,ENSG00000243503,ENSG00000219491,ENSG00000274489,ENSG00000215262,ENSG00000199985,ENSG00000206871,ENSG00000253610,ENSG00000253363
chr8	37153913	37154129	8:37153913-37154129	ENSG00000254038,ENSG00000243503,ENSG00000219491,ENSG00000274489,ENSG00000215262
chr8	37318304	37318504	8:37318304-37318504	ENSG00000253746,ENSG00000253123
chr8	37452612	37453126	8:37452612-37453126	ENSG00000254111,ENSG00000253414,ENSG00000253161,ENSG00000253746,ENSG00000253123
chr8	37479235	37479667	8:37479235-37479667	ENSG00000254111,ENSG00000253414,ENSG00000253388,ENSG00000253161,ENSG00000253746,ENSG00000253123
chr8	37506909	37507109	8:37506909-37507109	ENSG00000254111,ENSG00000253414,ENSG00000253161,ENSG00000253746
chr8	37606884	37607084	8:37606884-37607084	ENSG00000254306,ENSG00000254290,ENSG00000254111,ENSG00000253161
chr8	37612708	37612908	8:37612708-37612908	ENSG00000254306,ENSG00000254290,ENSG00000254111,ENSG00000253161
chr8	37619176	37619437	8:37619176-37619437	ENSG00000254306,ENSG00000254290,ENSG00000254111,ENSG00000253414,ENSG00000253161,ENSG00000253746
chr8	37640198	37640513	8:37640198-37640513	ENSG00000253181,ENSG00000254306,ENSG00000254290,ENSG00000254111,ENSG00000253414,ENSG00000253161,ENSG00000253746
chr8	37673484	37674021	8:37673484-37674021	ENSG00000253181,ENSG00000183779,ENSG00000223215,ENSG00000253344,ENSG00000254306,ENSG00000254290,ENSG00000254111,ENSG00000253414,ENSG00000253161,ENSG00000253746,ENSG00000253123,ENSG00000219491
chr8	37694903	37695959	8:37694903-37695959	ENSG00000147475,ENSG00000183154,ENSG00000253181,ENSG00000183779,ENSG00000254290,ENSG00000254111,ENSG00000253414,ENSG00000253161,ENSG00000253746
chr8	37700323	37700600	8:37700323-37700600	ENSG00000253181,ENSG00000183779,ENSG00000254111,ENSG00000253414,ENSG00000253161,ENSG00000253746,ENSG00000253123
chr8	37736247	37736838	8:37736247-37736838	ENSG00000233170,ENSG00000147475,ENSG00000183154,ENSG00000253181
chr8	37736930	37737167	8:37736930-37737167	ENSG00000147475,ENSG00000183154,ENSG00000253181
chr8	37737448	37737869	8:37737448-37737869	ENSG00000233170,ENSG00000147475,ENSG00000183154,ENSG00000253181
chr8	37747907	37748207	8:37747907-37748207	ENSG00000147471,ENSG00000233170,ENSG00000147475,ENSG00000183154,ENSG00000253181
chr8	37762232	37763100	8:37762232-37763100	ENSG00000147471,ENSG00000233170,ENSG00000147475,ENSG00000183154
chr8	37774294	37774592	8:37774294-37774592	ENSG00000147471
chr8	37779862	37780201	8:37779862-37780201	ENSG00000020181
chr8	37785986	37786599	8:37785986-37786599	ENSG00000020181
chr8	37796715	37797488	8:37796715-37797488	ENSG00000020181
chr8	37822269	37822469	8:37822269-37822469	-
chr8	37826513	37826831	8:37826513-37826831	-
chr8	37841269	37841700	8:37841269-37841700	ENSG00000104221
chr8	37842082	37842296	8:37842082-37842296	ENSG00000104221
chr8	37849554	37850140	8:37849554-37850140	ENSG00000280064,ENSG00000104221
chr8	37851476	37851739	8:37851476-37851739	ENSG00000280064,ENSG00000104221
chr8	37864092	37864305	8:37864092-37864305	ENSG00000280064
chr8	37867073	37867458	8:37867073-37867458	ENSG00000280064,ENSG00000156675
chr8	37881948	37882233	8:37881948-37882233	ENSG00000156675
chr8	37883646	37883943	8:37883646-37883943	ENSG00000156675
chr8	37891722	37892198	8:37891722-37892198	ENSG00000169154,ENSG00000280064,ENSG00000156675
chr8	37899154	37899860	8:37899154-37899860	ENSG00000241032,ENSG00000156675
chr8	37905784	37906243	8:37905784-37906243	ENSG00000169154,ENSG00000241032,ENSG00000280064,ENSG00000156675
chr8	37916204	37916557	8:37916204-37916557	ENSG00000169154,ENSG00000270865,ENSG00000241032,ENSG00000280064
chr8	37922703	37923039	8:37922703-37923039	ENSG00000169154
chr8	37924297	37924616	8:37924297-37924616	ENSG00000169154
chr8	37965600	37965949	8:37965600-37965949	ENSG00000169154,ENSG00000285880,ENSG00000188778,ENSG00000270865
chr8	37967156	37967414	8:37967156-37967414	ENSG00000169154,ENSG00000285880,ENSG00000188778,ENSG00000270865
chr8	37996306	37996617	8:37996306-37996617	ENSG00000169154,ENSG00000270865
chr8	38009798	38010059	8:38009798-38010059	ENSG00000270865
chr8	38012898	38013621	8:38012898-38013621	ENSG00000169154,ENSG00000270865,ENSG00000187840
chr8	38023681	38024028	8:38023681-38024028	ENSG00000270865,ENSG00000187840
chr8	38024740	38025058	8:38024740-38025058	ENSG00000270865,ENSG00000187840
chr8	38030218	38031166	8:38030218-38031166	ENSG00000270865,ENSG00000187840
chr8	38031366	38031774	8:38031366-38031774	ENSG00000187840
chr8	38042513	38042843	8:38042513-38042843	ENSG00000187840
chr8	38060190	38060390	8:38060190-38060390	ENSG00000260949
chr8	38067145	38067447	8:38067145-38067447	ENSG00000260949
chr8	38073154	38073508	8:38073154-38073508	ENSG00000260949
chr8	38078422	38078722	8:38078422-38078722	ENSG00000286677
chr8	38081920	38082366	8:38081920-38082366	ENSG00000286677,ENSG00000272128
chr8	38086322	38086645	8:38086322-38086645	ENSG00000286677,ENSG00000272128
chr8	38089542	38089753	8:38089542-38089753	ENSG00000286677
chr8	38090476	38090714	8:38090476-38090714	ENSG00000272128
chr8	38091648	38092096	8:38091648-38092096	ENSG00000286677,ENSG00000272128,ENSG00000129691
chr8	38105186	38106119	8:38105186-38106119	ENSG00000129691,ENSG00000253437,ENSG00000240015
chr8	38120643	38120917	8:38120643-38120917	ENSG00000129691,ENSG00000253437,ENSG00000240015
chr8	38128829	38129139	8:38128829-38129139	ENSG00000129691,ENSG00000253437,ENSG00000240015
chr8	38149062	38149709	8:38149062-38149709	ENSG00000147465,ENSG00000253356
chr8	38150670	38151087	8:38150670-38151087	ENSG00000147465,ENSG00000253356
chr8	38151984	38152261	8:38151984-38152261	ENSG00000147465,ENSG00000253356
chr8	38165648	38165990	8:38165648-38165990	ENSG00000129691,ENSG00000253437,ENSG00000240015,ENSG00000147465,ENSG00000253356,ENSG00000175324,ENSG00000253739,ENSG00000156735,ENSG00000248585
chr8	38171549	38171858	8:38171549-38171858	ENSG00000175324,ENSG00000253739,ENSG00000156735
chr8	38175963	38176979	8:38175963-38176979	ENSG00000175324,ENSG00000253739,ENSG00000156735,ENSG00000248585,ENSG00000285632,ENSG00000272092,ENSG00000165046
chr8	38184471	38184718	8:38184471-38184718	ENSG00000175324,ENSG00000156735,ENSG00000248585,ENSG00000165046,ENSG00000272159
chr8	38210628	38211348	8:38210628-38211348	ENSG00000156735,ENSG00000248585,ENSG00000285632,ENSG00000085788,ENSG00000254898,ENSG00000255201,ENSG00000239218
chr8	38230905	38232384	8:38230905-38232384	ENSG00000248585,ENSG00000285632,ENSG00000085788
chr8	38268480	38268765	8:38268480-38268765	ENSG00000085788,ENSG00000147535
chr8	38268986	38269578	8:38268986-38269578	ENSG00000285632,ENSG00000085788,ENSG00000147535,ENSG00000255487,ENSG00000254898,ENSG00000272092,ENSG00000165046
chr8	38278144	38278631	8:38278144-38278631	ENSG00000085788,ENSG00000147535,ENSG00000147548,ENSG00000255487,ENSG00000254898
chr8	38284133	38284472	8:38284133-38284472	ENSG00000147535,ENSG00000147548,ENSG00000255487,ENSG00000254898
chr8	38285801	38286223	8:38285801-38286223	ENSG00000085788,ENSG00000147535,ENSG00000147548,ENSG00000255487,ENSG00000254898
chr8	38359362	38359599	8:38359362-38359599	ENSG00000254898,ENSG00000272092
chr8	38368560	38368858	8:38368560-38368858	ENSG00000248585,ENSG00000147548,ENSG00000254898,ENSG00000272092,ENSG00000165046,ENSG00000239218
chr8	38382143	38382612	8:38382143-38382612	ENSG00000147548,ENSG00000254898,ENSG00000272092,ENSG00000165046,ENSG00000272159
chr8	38382900	38383102	8:38382900-38383102	ENSG00000147548,ENSG00000272092,ENSG00000165046
chr8	38385086	38385292	8:38385086-38385292	ENSG00000147548,ENSG00000272092,ENSG00000165046,ENSG00000272159
chr8	38385999	38386571	8:38385999-38386571	ENSG00000147548,ENSG00000272092,ENSG00000165046,ENSG00000272159
chr8	38410652	38410941	8:38410652-38410941	ENSG00000165046,ENSG00000077782,ENSG00000272159,ENSG00000255201,ENSG00000239218,ENSG00000254321
chr8	38468475	38468859	8:38468475-38468859	ENSG00000077782,ENSG00000255201,ENSG00000239218,ENSG00000196166,ENSG00000254321,ENSG00000253570
chr8	38472051	38472253	8:38472051-38472253	ENSG00000077782
chr8	38475827	38476353	8:38475827-38476353	ENSG00000077782,ENSG00000255201,ENSG00000239218,ENSG00000196166,ENSG00000254321,ENSG00000253570
chr8	38552265	38552492	8:38552265-38552492	ENSG00000196166,ENSG00000253570,ENSG00000253361
chr8	38714332	38714636	8:38714332-38714636	ENSG00000077782,ENSG00000272159,ENSG00000255201,ENSG00000239218,ENSG00000196166,ENSG00000254321,ENSG00000253570
chr8	38721385	38721726	8:38721385-38721726	ENSG00000272159,ENSG00000255201,ENSG00000239218,ENSG00000196166,ENSG00000207258,ENSG00000147526,ENSG00000254321,ENSG00000253570
chr8	38734643	38734958	8:38734643-38734958	ENSG00000255201,ENSG00000239218,ENSG00000196166,ENSG00000207258,ENSG00000147526,ENSG00000254321,ENSG00000253570
chr8	38756706	38757386	8:38756706-38757386	ENSG00000207258,ENSG00000147526
chr8	38769874	38770691	8:38769874-38770691	ENSG00000207258,ENSG00000147526
chr8	38785841	38786117	8:38785841-38786117	ENSG00000147526
chr8	38786886	38787521	8:38786886-38787521	ENSG00000253586,ENSG00000147526
chr8	38790440	38790703	8:38790440-38790703	ENSG00000253586,ENSG00000147526
chr8	38798000	38798613	8:38798000-38798613	ENSG00000253586,ENSG00000147526
chr8	38824359	38824807	8:38824359-38824807	ENSG00000147526
chr8	38830697	38831029	8:38830697-38831029	ENSG00000207199,ENSG00000169495,ENSG00000253645,ENSG00000169499,ENSG00000253829,ENSG00000147526
chr8	38848700	38848914	8:38848700-38848914	ENSG00000253829,ENSG00000147526
chr8	38856179	38856387	8:38856179-38856387	ENSG00000169499,ENSG00000253829
chr8	38871847	38872448	8:38871847-38872448	-
chr8	38873467	38873823	8:38873467-38873823	ENSG00000169499,ENSG00000253829
chr8	38900921	38901867	8:38900921-38901867	ENSG00000169499
chr8	38936626	38936930	8:38936626-38936930	ENSG00000169499
chr8	38938376	38938927	8:38938376-38938927	ENSG00000169499
chr8	38948247	38948595	8:38948247-38948595	ENSG00000169499
chr8	38966439	38966795	8:38966439-38966795	ENSG00000169495,ENSG00000253645,ENSG00000169499,ENSG00000253829
chr8	38974461	38974791	8:38974461-38974791	ENSG00000207199,ENSG00000169495,ENSG00000253645,ENSG00000169499
chr8	38982519	38982894	8:38982519-38982894	ENSG00000207199,ENSG00000168615,ENSG00000169490,ENSG00000169495,ENSG00000253645
chr8	38996345	38997096	8:38996345-38997096	ENSG00000207199,ENSG00000168615,ENSG00000169490
chr8	38997411	38997612	8:38997411-38997612	ENSG00000207199,ENSG00000168615,ENSG00000169490
chr8	39004526	39005003	8:39004526-39005003	ENSG00000207199,ENSG00000168615,ENSG00000169490
chr8	39041952	39042191	8:39041952-39042191	ENSG00000207199
chr8	39078242	39078620	8:39078242-39078620	ENSG00000243095,ENSG00000197140,ENSG00000207199,ENSG00000168615
chr8	39107369	39107706	8:39107369-39107706	ENSG00000243095,ENSG00000197140,ENSG00000207199,ENSG00000168615
chr8	39327438	39327703	8:39327438-39327703	ENSG00000196115,ENSG00000253160,ENSG00000243095
chr8	39348773	39349149	8:39348773-39349149	ENSG00000196115,ENSG00000104755,ENSG00000253160,ENSG00000243095
chr8	39415306	39415882	8:39415306-39415882	ENSG00000196115,ENSG00000197475,ENSG00000104755,ENSG00000253160,ENSG00000243095
chr8	39532992	39533375	8:39532992-39533375	ENSG00000197475,ENSG00000254067,ENSG00000104755,ENSG00000253332,ENSG00000253160,ENSG00000243095
chr8	39535460	39535869	8:39535460-39535869	ENSG00000197475,ENSG00000254067,ENSG00000104755,ENSG00000253332,ENSG00000253160,ENSG00000243095
chr8	39546191	39546391	8:39546191-39546391	ENSG00000197475,ENSG00000254067,ENSG00000104755
chr8	39553525	39553727	8:39553525-39553727	ENSG00000197475,ENSG00000254067,ENSG00000104755,ENSG00000253332,ENSG00000253160
chr8	39578811	39579312	8:39578811-39579312	ENSG00000254067,ENSG00000168619
chr8	39892064	39892338	8:39892064-39892338	ENSG00000104755,ENSG00000253332,ENSG00000253233,ENSG00000131203,ENSG00000253838,ENSG00000254287,ENSG00000253802,ENSG00000253381
chr8	39952010	39952415	8:39952010-39952415	ENSG00000104755,ENSG00000253332,ENSG00000253233,ENSG00000131203,ENSG00000253838,ENSG00000254287,ENSG00000188676,ENSG00000253802,ENSG00000253665,ENSG00000253381
chr8	39978348	39978773	8:39978348-39978773	ENSG00000104755,ENSG00000253332,ENSG00000253233,ENSG00000131203,ENSG00000253838,ENSG00000254287,ENSG00000188676,ENSG00000254383,ENSG00000253354,ENSG00000253802,ENSG00000254143,ENSG00000176907,ENSG00000253665,ENSG00000253381
chr8	39989802	39990229	8:39989802-39990229	ENSG00000104755,ENSG00000253332,ENSG00000253233,ENSG00000131203,ENSG00000253939,ENSG00000253838,ENSG00000254287,ENSG00000188676,ENSG00000253790,ENSG00000253354,ENSG00000254143,ENSG00000176907,ENSG00000253665,ENSG00000253381
chr8	39995714	39996004	8:39995714-39996004	ENSG00000104755,ENSG00000253332,ENSG00000253233,ENSG00000131203,ENSG00000253939,ENSG00000253838,ENSG00000254287,ENSG00000188676,ENSG00000253790,ENSG00000253354,ENSG00000253802,ENSG00000254143,ENSG00000176907,ENSG00000253665,ENSG00000253381
chr8	40199659	40199949	8:40199659-40199949	ENSG00000253332,ENSG00000253802,ENSG00000254143,ENSG00000176907,ENSG00000253665,ENSG00000253381
chr8	40201819	40202019	8:40201819-40202019	ENSG00000253332,ENSG00000253354,ENSG00000253802,ENSG00000254143,ENSG00000176907,ENSG00000253665,ENSG00000253381
chr8	40599706	40600222	8:40599706-40600222	ENSG00000104755,ENSG00000253332,ENSG00000253233,ENSG00000239281,ENSG00000263372,ENSG00000206867,ENSG00000254383,ENSG00000165061,ENSG00000272479,ENSG00000253354,ENSG00000253802,ENSG00000253381
chr8	40600437	40600748	8:40600437-40600748	ENSG00000254383,ENSG00000165061,ENSG00000272479,ENSG00000253354,ENSG00000253802
chr8	40717034	40717265	8:40717034-40717265	ENSG00000254383,ENSG00000165061,ENSG00000272479,ENSG00000253354,ENSG00000253802
chr8	40718596	40718993	8:40718596-40718993	ENSG00000104755,ENSG00000253332,ENSG00000253233,ENSG00000206867,ENSG00000254383,ENSG00000165061,ENSG00000272479,ENSG00000253354,ENSG00000253802,ENSG00000253381
chr8	40742542	40742772	8:40742542-40742772	ENSG00000254383,ENSG00000165061,ENSG00000272479,ENSG00000253354,ENSG00000253802
chr8	40951635	40951914	8:40951635-40951914	ENSG00000206867,ENSG00000254383,ENSG00000165061,ENSG00000253354,ENSG00000253802
chr8	40993801	40994057	8:40993801-40994057	ENSG00000206867,ENSG00000254383,ENSG00000165061,ENSG00000272479,ENSG00000253354,ENSG00000253802
chr8	41012307	41012623	8:41012307-41012623	ENSG00000206867,ENSG00000254383,ENSG00000165061,ENSG00000253354,ENSG00000253802
chr8	41105098	41105363	8:41105098-41105363	ENSG00000253509,ENSG00000239281,ENSG00000263372,ENSG00000206867
chr8	41146426	41146641	8:41146426-41146641	ENSG00000206852,ENSG00000253509,ENSG00000239281,ENSG00000263372,ENSG00000206867
chr8	41306108	41306332	8:41306108-41306332	ENSG00000206852,ENSG00000253509,ENSG00000239281,ENSG00000263372,ENSG00000104332
chr8	41309429	41309629	8:41309429-41309629	ENSG00000206852,ENSG00000253509,ENSG00000239281,ENSG00000263372,ENSG00000104332
chr8	41421126	41421394	8:41421126-41421394	ENSG00000238936,ENSG00000253509,ENSG00000239281,ENSG00000263372
chr8	41430114	41430336	8:41430114-41430336	ENSG00000253943,ENSG00000253396,ENSG00000238936
chr8	41439092	41439384	8:41439092-41439384	ENSG00000253943,ENSG00000253396,ENSG00000238936,ENSG00000239281,ENSG00000263372
chr8	41458411	41458709	8:41458411-41458709	ENSG00000253943,ENSG00000253509
chr8	41490155	41490767	8:41490155-41490767	ENSG00000253943,ENSG00000147533
chr8	41528810	41529444	8:41528810-41529444	ENSG00000147536,ENSG00000253943,ENSG00000147533,ENSG00000253509
chr8	41529714	41529922	8:41529714-41529922	ENSG00000147536,ENSG00000253943
chr8	41535914	41536203	8:41535914-41536203	ENSG00000264578,ENSG00000253174,ENSG00000147536,ENSG00000253943
chr8	41542721	41543021	8:41542721-41543021	ENSG00000264578,ENSG00000158669,ENSG00000253174,ENSG00000147536,ENSG00000253943,ENSG00000253133
chr8	41553109	41553510	8:41553109-41553510	ENSG00000287535,ENSG00000253174
chr8	41567198	41567511	8:41567198-41567511	ENSG00000264578,ENSG00000158669,ENSG00000287535,ENSG00000253133
chr8	41577660	41578649	8:41577660-41578649	ENSG00000253389,ENSG00000283450,ENSG00000274705,ENSG00000264578,ENSG00000158669,ENSG00000287535,ENSG00000253133
chr8	41596869	41597212	8:41596869-41597212	ENSG00000253389,ENSG00000283450,ENSG00000274705,ENSG00000264578,ENSG00000158669,ENSG00000287535,ENSG00000253133
chr8	41604283	41604561	8:41604283-41604561	ENSG00000253389,ENSG00000283450,ENSG00000274705,ENSG00000264578,ENSG00000158669,ENSG00000253133
chr8	41612764	41613104	8:41612764-41613104	ENSG00000253389,ENSG00000283450,ENSG00000274705,ENSG00000264578,ENSG00000158669,ENSG00000253174,ENSG00000253133
chr8	41653664	41654438	8:41653664-41654438	ENSG00000253389,ENSG00000283450,ENSG00000274705,ENSG00000165066,ENSG00000264578
chr8	41684081	41684390	8:41684081-41684390	ENSG00000253389,ENSG00000283450,ENSG00000274705,ENSG00000029534
chr8	41701736	41702285	8:41701736-41702285	ENSG00000260588,ENSG00000253389,ENSG00000283450,ENSG00000274705,ENSG00000029534
chr8	41746852	41747092	8:41746852-41747092	-
chr8	41756890	41757147	8:41756890-41757147	-
chr8	41767703	41768232	8:41767703-41768232	-
chr8	41772641	41773072	8:41772641-41773072	-
chr8	41787919	41788240	8:41787919-41788240	-
chr8	41792186	41792386	8:41792186-41792386	ENSG00000029534
chr8	41796689	41797021	8:41796689-41797021	ENSG00000207101,ENSG00000029534
chr8	41797360	41797922	8:41797360-41797922	ENSG00000207101,ENSG00000029534
chr8	41798064	41798267	8:41798064-41798267	ENSG00000207101,ENSG00000029534
chr8	41798421	41798801	8:41798421-41798801	ENSG00000207101,ENSG00000029534
chr8	41812275	41812644	8:41812275-41812644	ENSG00000207101
chr8	41812738	41812995	8:41812738-41812995	ENSG00000207101
chr8	41822634	41823435	8:41822634-41823435	ENSG00000260588
chr8	41828108	41829103	8:41828108-41829103	ENSG00000260588,ENSG00000253389,ENSG00000283450,ENSG00000274705
chr8	41834692	41835058	8:41834692-41835058	ENSG00000241834,ENSG00000260588,ENSG00000253389,ENSG00000283450,ENSG00000274705
chr8	41843306	41843538	8:41843306-41843538	ENSG00000241834
chr8	41895913	41896248	8:41895913-41896248	ENSG00000244235,ENSG00000029534
chr8	41944202	41944426	8:41944202-41944426	ENSG00000083168
chr8	41957846	41958145	8:41957846-41958145	ENSG00000253135,ENSG00000244235,ENSG00000083168
chr8	41965522	41965852	8:41965522-41965852	ENSG00000253135,ENSG00000244235,ENSG00000083168
chr8	41966038	41966291	8:41966038-41966291	ENSG00000253135,ENSG00000083168
chr8	41975535	41975756	8:41975535-41975756	ENSG00000083168
chr8	41995266	41995591	8:41995266-41995591	ENSG00000070718,ENSG00000261449,ENSG00000271938,ENSG00000253135,ENSG00000244235,ENSG00000238966,ENSG00000083168
chr8	42005320	42005776	8:42005320-42005776	ENSG00000271938,ENSG00000253135,ENSG00000244235,ENSG00000238966,ENSG00000083168
chr8	42014999	42015494	8:42014999-42015494	ENSG00000253135,ENSG00000244235,ENSG00000238966,ENSG00000083168
chr8	42033653	42034351	8:42033653-42034351	ENSG00000253135,ENSG00000244235,ENSG00000238966,ENSG00000083168
chr8	42050860	42051378	8:42050860-42051378	ENSG00000253135,ENSG00000244235,ENSG00000238966,ENSG00000083168
chr8	42051882	42052716	8:42051882-42052716	ENSG00000253135,ENSG00000244235,ENSG00000238966,ENSG00000083168
chr8	42139985	42140417	8:42139985-42140417	ENSG00000070718,ENSG00000261449,ENSG00000271938,ENSG00000253135,ENSG00000244235
chr8	42140634	42141004	8:42140634-42141004	ENSG00000070718,ENSG00000261449,ENSG00000271938,ENSG00000253135,ENSG00000244235,ENSG00000083168
chr8	42152526	42153683	8:42152526-42153683	ENSG00000070718,ENSG00000261449,ENSG00000271938,ENSG00000253135,ENSG00000244235
chr8	42171624	42172027	8:42171624-42172027	ENSG00000104371,ENSG00000070501,ENSG00000104365,ENSG00000253408,ENSG00000104368,ENSG00000070718
chr8	42215184	42215773	8:42215184-42215773	ENSG00000253408,ENSG00000104368
chr8	42216990	42217338	8:42216990-42217338	ENSG00000104368
chr8	42271135	42271963	8:42271135-42271963	ENSG00000104365,ENSG00000253408,ENSG00000104368
chr8	42300362	42300728	8:42300362-42300728	ENSG00000104365,ENSG00000253408,ENSG00000104368
chr8	42319730	42319958	8:42319730-42319958	ENSG00000104365
chr8	42337988	42338793	8:42337988-42338793	ENSG00000104371,ENSG00000240395,ENSG00000070501,ENSG00000104365
chr8	42385481	42385763	8:42385481-42385763	ENSG00000078668,ENSG00000104371
chr8	42391443	42392650	8:42391443-42392650	ENSG00000078668,ENSG00000104371
chr8	42397196	42397656	8:42397196-42397656	ENSG00000078668,ENSG00000104371
chr8	42406609	42407085	8:42406609-42407085	ENSG00000078668
chr8	42412346	42413162	8:42412346-42413162	ENSG00000255101,ENSG00000176209,ENSG00000168575
chr8	42484470	42485067	8:42484470-42485067	ENSG00000253198,ENSG00000253845,ENSG00000253195,ENSG00000253418,ENSG00000253319,ENSG00000255361,ENSG00000255101,ENSG00000176209,ENSG00000254165,ENSG00000254131,ENSG00000168575
chr8	42507552	42507818	8:42507552-42507818	ENSG00000176209,ENSG00000254165,ENSG00000168575
chr8	42513171	42513379	8:42513171-42513379	ENSG00000176209,ENSG00000254165,ENSG00000168575
chr8	42514175	42514597	8:42514175-42514597	ENSG00000176209,ENSG00000254165,ENSG00000168575
chr8	42541229	42542307	8:42541229-42542307	ENSG00000176209,ENSG00000254165,ENSG00000168575
chr8	42562737	42563145	8:42562737-42563145	ENSG00000253198,ENSG00000253845,ENSG00000253195,ENSG00000253748,ENSG00000254145,ENSG00000253418,ENSG00000253319,ENSG00000255361,ENSG00000255101,ENSG00000176209,ENSG00000254165,ENSG00000168575
chr8	42568174	42568431	8:42568174-42568431	-
chr8	42571397	42571627	8:42571397-42571627	-
chr8	42661718	42662023	8:42661718-42662023	ENSG00000255101
chr8	42674024	42674326	8:42674024-42674326	ENSG00000255101
chr8	42692511	42692835	8:42692511-42692835	ENSG00000254069,ENSG00000147434,ENSG00000255361,ENSG00000255101,ENSG00000147432
chr8	42797311	42797511	8:42797311-42797511	ENSG00000147434,ENSG00000255361,ENSG00000255101
chr8	42805284	42805665	8:42805284-42805665	ENSG00000147434,ENSG00000255361,ENSG00000255101,ENSG00000147432
chr8	42842692	42843631	8:42842692-42843631	ENSG00000253198,ENSG00000253845,ENSG00000254673,ENSG00000202514,ENSG00000168172,ENSG00000284062,ENSG00000242719,ENSG00000120925,ENSG00000286837,ENSG00000131931,ENSG00000255361,ENSG00000255101
chr8	42853414	42853742	8:42853414-42853742	ENSG00000254673,ENSG00000202514,ENSG00000168172,ENSG00000242719,ENSG00000286837,ENSG00000131931,ENSG00000255361,ENSG00000255101
chr8	42893491	42893911	8:42893491-42893911	ENSG00000168172,ENSG00000284062,ENSG00000242719,ENSG00000120925
chr8	42894239	42894443	8:42894239-42894443	ENSG00000168172,ENSG00000284062,ENSG00000242719,ENSG00000120925
chr8	42896073	42897125	8:42896073-42897125	ENSG00000254673,ENSG00000202514,ENSG00000168172,ENSG00000284062,ENSG00000242719,ENSG00000120925,ENSG00000286837,ENSG00000131931
chr8	42955612	42955841	8:42955612-42955841	ENSG00000253198,ENSG00000253845,ENSG00000254673,ENSG00000202514,ENSG00000168172,ENSG00000242719
chr8	43055638	43056778	8:43055638-43056778	ENSG00000253198,ENSG00000253845,ENSG00000250637,ENSG00000200731,ENSG00000168522,ENSG00000254673
chr8	43061184	43061384	8:43061184-43061384	ENSG00000200731,ENSG00000168522,ENSG00000254673
chr8	43073624	43073878	8:43073624-43073878	ENSG00000253198,ENSG00000253845,ENSG00000253195,ENSG00000253748,ENSG00000254145,ENSG00000253418,ENSG00000253319,ENSG00000254069,ENSG00000250637,ENSG00000201329,ENSG00000254342,ENSG00000255166,ENSG00000253884,ENSG00000253611,ENSG00000254198,ENSG00000200731,ENSG00000168522,ENSG00000254673
chr8	43092917	43094120	8:43092917-43094120	ENSG00000253198,ENSG00000253845,ENSG00000253195,ENSG00000253748,ENSG00000254145,ENSG00000253418,ENSG00000253319,ENSG00000254069,ENSG00000250637,ENSG00000201329,ENSG00000254342,ENSG00000255497,ENSG00000253186,ENSG00000253312,ENSG00000255166,ENSG00000253884,ENSG00000253611,ENSG00000254198,ENSG00000185900,ENSG00000254673
chr8	43099563	43099797	8:43099563-43099797	ENSG00000253195,ENSG00000253748,ENSG00000254145,ENSG00000250637,ENSG00000201329,ENSG00000253611,ENSG00000254198,ENSG00000185900
chr8	43110245	43110567	8:43110245-43110567	ENSG00000253198,ENSG00000253845,ENSG00000253195,ENSG00000253748,ENSG00000254145,ENSG00000253418,ENSG00000253319,ENSG00000250637,ENSG00000254342,ENSG00000255166,ENSG00000253884,ENSG00000253611,ENSG00000254198,ENSG00000185900
chr8	43139947	43141316	8:43139947-43141316	ENSG00000253198,ENSG00000253845,ENSG00000253195,ENSG00000253748,ENSG00000254145,ENSG00000253418,ENSG00000253319,ENSG00000254069,ENSG00000250637,ENSG00000201329,ENSG00000254342,ENSG00000253186,ENSG00000253312,ENSG00000255166,ENSG00000253884,ENSG00000253611,ENSG00000165102,ENSG00000254198,ENSG00000185900,ENSG00000254673
chr8	43152933	43153176	8:43152933-43153176	ENSG00000253198,ENSG00000253845,ENSG00000253195,ENSG00000253748,ENSG00000254145,ENSG00000253418,ENSG00000253319,ENSG00000254069,ENSG00000250637,ENSG00000201329,ENSG00000254342,ENSG00000253186,ENSG00000253312,ENSG00000255166,ENSG00000253884,ENSG00000253611,ENSG00000165102,ENSG00000254198
chr8	43276270	43276470	8:43276270-43276470	ENSG00000253198,ENSG00000253845,ENSG00000253195,ENSG00000253748,ENSG00000254145,ENSG00000253418,ENSG00000253319,ENSG00000254069,ENSG00000250637,ENSG00000201329,ENSG00000254342,ENSG00000255497,ENSG00000238509,ENSG00000188877,ENSG00000253707,ENSG00000234713,ENSG00000253606,ENSG00000253186,ENSG00000253312,ENSG00000255166,ENSG00000253884,ENSG00000253611
chr8	43280838	43281114	8:43280838-43281114	ENSG00000253198,ENSG00000253845,ENSG00000253195,ENSG00000253748,ENSG00000254145,ENSG00000253418,ENSG00000253319,ENSG00000254069,ENSG00000250637,ENSG00000201329,ENSG00000254342,ENSG00000255497,ENSG00000238509,ENSG00000188877,ENSG00000253707,ENSG00000234713,ENSG00000253606,ENSG00000253186,ENSG00000253312,ENSG00000255166,ENSG00000253884,ENSG00000253611
chr8	46668248	46668504	8:46668248-46668504	ENSG00000253803,ENSG00000254156,ENSG00000254118,ENSG00000252594,ENSG00000282321,ENSG00000253828,ENSG00000253314,ENSG00000286554,ENSG00000286484,ENSG00000250857,ENSG00000228984,ENSG00000251470,ENSG00000254070,ENSG00000248498,ENSG00000253425,ENSG00000276685
chr8	46917709	46917964	8:46917709-46917964	ENSG00000200986,ENSG00000222099,ENSG00000215179,ENSG00000253782,ENSG00000253745,ENSG00000253803,ENSG00000254156,ENSG00000254118,ENSG00000252594,ENSG00000282321,ENSG00000253828,ENSG00000253314,ENSG00000286554,ENSG00000286484,ENSG00000250857,ENSG00000228984,ENSG00000251470,ENSG00000253425,ENSG00000276685
chr8	46957005	46957343	8:46957005-46957343	ENSG00000200986,ENSG00000285992,ENSG00000222099,ENSG00000215179,ENSG00000253782,ENSG00000253745,ENSG00000253803,ENSG00000254156,ENSG00000254118,ENSG00000252594,ENSG00000282321,ENSG00000253828,ENSG00000253314,ENSG00000286554,ENSG00000286484,ENSG00000250857,ENSG00000228984,ENSG00000251470,ENSG00000253425,ENSG00000276685
chr8	47167375	47167679	8:47167375-47167679	ENSG00000253502,ENSG00000255366,ENSG00000254348,ENSG00000248531,ENSG00000188873,ENSG00000200986,ENSG00000285992,ENSG00000222099,ENSG00000215179,ENSG00000253803,ENSG00000254156,ENSG00000254118,ENSG00000252594,ENSG00000282321,ENSG00000253828,ENSG00000253314,ENSG00000286554,ENSG00000286484,ENSG00000250857,ENSG00000228984,ENSG00000253425,ENSG00000276685
chr8	47188722	47188922	8:47188722-47188922	ENSG00000253817,ENSG00000215177,ENSG00000253502,ENSG00000255366,ENSG00000254348,ENSG00000188873,ENSG00000200986,ENSG00000285992,ENSG00000248347,ENSG00000222099
chr8	47203239	47203499	8:47203239-47203499	ENSG00000253817,ENSG00000215177,ENSG00000253502,ENSG00000255366,ENSG00000254348,ENSG00000200986,ENSG00000285992,ENSG00000248347,ENSG00000222099,ENSG00000254156,ENSG00000254118
chr8	47260658	47261286	8:47260658-47261286	ENSG00000164808,ENSG00000200986,ENSG00000285992,ENSG00000222099
chr8	47278191	47278392	8:47278191-47278392	ENSG00000164808
chr8	47305019	47305488	8:47305019-47305488	ENSG00000269924,ENSG00000254065,ENSG00000221869,ENSG00000200986,ENSG00000222099,ENSG00000253803,ENSG00000282321,ENSG00000253828,ENSG00000286554,ENSG00000253425
chr8	47353668	47353873	8:47353668-47353873	ENSG00000269924
chr8	47369461	47369712	8:47369461-47369712	ENSG00000164808
chr8	47376317	47376625	8:47376317-47376625	ENSG00000269924,ENSG00000254065,ENSG00000253803,ENSG00000286554,ENSG00000253425
chr8	47475637	47475837	8:47475637-47475837	ENSG00000269924,ENSG00000254065
chr8	47508135	47508336	8:47508135-47508336	ENSG00000253330,ENSG00000269924,ENSG00000254065
chr8	47557172	47557741	8:47557172-47557741	ENSG00000253330,ENSG00000269924,ENSG00000251354,ENSG00000254065,ENSG00000200986,ENSG00000285992,ENSG00000222099,ENSG00000253803,ENSG00000254156,ENSG00000254118,ENSG00000252594,ENSG00000282321,ENSG00000253828,ENSG00000253314,ENSG00000286554,ENSG00000286484,ENSG00000250857,ENSG00000228984,ENSG00000248498,ENSG00000253425,ENSG00000276685
chr8	47659467	47660049	8:47659467-47660049	ENSG00000164808,ENSG00000253330,ENSG00000269924,ENSG00000254065,ENSG00000207369,ENSG00000221869,ENSG00000286554
chr8	47663159	47663431	8:47663159-47663431	ENSG00000164808,ENSG00000269924,ENSG00000254065,ENSG00000207369,ENSG00000221869
chr8	47737218	47737867	8:47737218-47737867	ENSG00000164808,ENSG00000253330,ENSG00000269924,ENSG00000254065,ENSG00000221869
chr8	47738063	47738529	8:47738063-47738529	ENSG00000164808,ENSG00000253330,ENSG00000269924,ENSG00000221869
chr8	47738927	47739145	8:47738927-47739145	ENSG00000164808,ENSG00000253330,ENSG00000269924,ENSG00000254065,ENSG00000221869
chr8	47763250	47763651	8:47763250-47763651	ENSG00000253729,ENSG00000252594
chr8	47793167	47793382	8:47793167-47793382	ENSG00000253729,ENSG00000287959
chr8	47801647	47802018	8:47801647-47802018	ENSG00000253729,ENSG00000207450,ENSG00000287959,ENSG00000200986,ENSG00000285992,ENSG00000222099,ENSG00000253803,ENSG00000254156,ENSG00000254118,ENSG00000252594,ENSG00000282321,ENSG00000253828,ENSG00000253314,ENSG00000286554,ENSG00000286484,ENSG00000228984,ENSG00000253425
chr8	47811118	47811368	8:47811118-47811368	ENSG00000207450,ENSG00000287959
chr8	47811541	47811769	8:47811541-47811769	ENSG00000253729,ENSG00000207450,ENSG00000287959,ENSG00000222099
chr8	47826600	47826812	8:47826600-47826812	ENSG00000287959
chr8	47873086	47873523	8:47873086-47873523	ENSG00000253729,ENSG00000287959,ENSG00000285992,ENSG00000222099,ENSG00000252594,ENSG00000282321,ENSG00000253828,ENSG00000253314,ENSG00000286554,ENSG00000250857,ENSG00000228984
chr8	47911791	47911991	8:47911791-47911991	ENSG00000253729,ENSG00000287959
chr8	47959967	47960417	8:47959967-47960417	ENSG00000253729,ENSG00000287959,ENSG00000104738,ENSG00000222522
chr8	47960568	47961072	8:47960568-47961072	ENSG00000253729,ENSG00000287959,ENSG00000104738,ENSG00000222522
chr8	47989158	47989469	8:47989158-47989469	ENSG00000287959,ENSG00000104738,ENSG00000222522
chr8	47996472	47996717	8:47996472-47996717	ENSG00000287959,ENSG00000222522,ENSG00000169139
chr8	47997299	47997563	8:47997299-47997563	ENSG00000287959,ENSG00000222522,ENSG00000169139
chr8	47998938	47999257	8:47998938-47999257	ENSG00000287959,ENSG00000104738,ENSG00000222522,ENSG00000169139
chr8	48008216	48008836	8:48008216-48008836	ENSG00000253729,ENSG00000287959,ENSG00000104738,ENSG00000222522,ENSG00000169139
chr8	48030145	48030476	8:48030145-48030476	ENSG00000169139
chr8	48136966	48137454	8:48136966-48137454	ENSG00000253843,ENSG00000253654,ENSG00000252710,ENSG00000224594,ENSG00000233858,ENSG00000253702,ENSG00000253455,ENSG00000253892,ENSG00000286878,ENSG00000233109,ENSG00000286701,ENSG00000253380,ENSG00000253810,ENSG00000200986,ENSG00000285992,ENSG00000222099,ENSG00000253803,ENSG00000254156,ENSG00000254118,ENSG00000252594,ENSG00000282321,ENSG00000253828,ENSG00000253314,ENSG00000286554,ENSG00000286484,ENSG00000250857,ENSG00000228984,ENSG00000251470,ENSG00000248498,ENSG00000253425,ENSG00000276685
chr8	48172192	48172450	8:48172192-48172450	ENSG00000253843,ENSG00000253654,ENSG00000252710,ENSG00000253702,ENSG00000253455,ENSG00000253892,ENSG00000286878,ENSG00000233109,ENSG00000287788,ENSG00000222099
chr8	48318260	48319082	8:48318260-48319082	ENSG00000253843,ENSG00000253654,ENSG00000252710,ENSG00000277418,ENSG00000224594,ENSG00000233858,ENSG00000253702,ENSG00000253455,ENSG00000253892,ENSG00000286878,ENSG00000233109,ENSG00000019549,ENSG00000287788
chr8	48434106	48434560	8:48434106-48434560	ENSG00000253843,ENSG00000253654,ENSG00000252710,ENSG00000224594,ENSG00000279881,ENSG00000233858,ENSG00000253702,ENSG00000253455,ENSG00000253892,ENSG00000286878,ENSG00000233109,ENSG00000253425
chr8	48466455	48467102	8:48466455-48467102	ENSG00000253654,ENSG00000252710,ENSG00000224594,ENSG00000253608,ENSG00000233858,ENSG00000253702,ENSG00000253455,ENSG00000253892,ENSG00000286878,ENSG00000233109,ENSG00000286701,ENSG00000253206,ENSG00000253810,ENSG00000253484,ENSG00000253803,ENSG00000254156,ENSG00000254118,ENSG00000252594,ENSG00000282321,ENSG00000253828,ENSG00000253314,ENSG00000286554,ENSG00000250857,ENSG00000253425,ENSG00000276685
chr8	48514275	48514822	8:48514275-48514822	ENSG00000253843,ENSG00000253654,ENSG00000252710,ENSG00000224594,ENSG00000253140,ENSG00000253688,ENSG00000253608,ENSG00000233858,ENSG00000253702,ENSG00000253455,ENSG00000253892,ENSG00000286878,ENSG00000233109,ENSG00000253425
chr8	48554864	48555226	8:48554864-48555226	ENSG00000224594,ENSG00000253688,ENSG00000253608,ENSG00000233858,ENSG00000253702,ENSG00000253455,ENSG00000253892,ENSG00000286878,ENSG00000233109
chr8	48735226	48735468	8:48735226-48735468	ENSG00000253702,ENSG00000253455,ENSG00000253892,ENSG00000034239,ENSG00000286878
chr8	48873670	48874015	8:48873670-48874015	ENSG00000253843,ENSG00000253654,ENSG00000224594,ENSG00000233858,ENSG00000253702,ENSG00000253455,ENSG00000253892,ENSG00000286878,ENSG00000233109
chr8	48880135	48880435	8:48880135-48880435	ENSG00000253654,ENSG00000252710,ENSG00000224594,ENSG00000233858,ENSG00000253702,ENSG00000253455,ENSG00000253892,ENSG00000286878,ENSG00000233109
chr8	48921902	48922120	8:48921902-48922120	ENSG00000253654,ENSG00000252710,ENSG00000224594,ENSG00000233858,ENSG00000253702,ENSG00000253455,ENSG00000253892,ENSG00000286878,ENSG00000233109,ENSG00000019549,ENSG00000287788
chr8	48925630	48925938	8:48925630-48925938	ENSG00000253843,ENSG00000253654,ENSG00000252710,ENSG00000277418,ENSG00000224594,ENSG00000233858,ENSG00000253702,ENSG00000253455,ENSG00000253892,ENSG00000286878,ENSG00000233109,ENSG00000019549,ENSG00000287788
chr8	48979011	48979293	8:48979011-48979293	ENSG00000253843,ENSG00000253654,ENSG00000286878,ENSG00000286701,ENSG00000168333,ENSG00000253474,ENSG00000254268,ENSG00000253380,ENSG00000253206,ENSG00000253810,ENSG00000253484,ENSG00000254392,ENSG00000253664,ENSG00000252594,ENSG00000228984,ENSG00000253425
chr8	49110324	49110762	8:49110324-49110762	ENSG00000286701,ENSG00000168333,ENSG00000253474,ENSG00000199640,ENSG00000254268,ENSG00000253380,ENSG00000253206,ENSG00000253810,ENSG00000253484,ENSG00000254392,ENSG00000254358,ENSG00000253340,ENSG00000253664,ENSG00000254025,ENSG00000254156,ENSG00000254118,ENSG00000252594,ENSG00000286554,ENSG00000286484
chr8	49125390	49125641	8:49125390-49125641	ENSG00000286701,ENSG00000168333,ENSG00000253474,ENSG00000253380,ENSG00000253206
chr8	49126521	49126770	8:49126521-49126770	ENSG00000286701,ENSG00000168333,ENSG00000253474,ENSG00000253380,ENSG00000253206
chr8	49131716	49131994	8:49131716-49131994	ENSG00000286701,ENSG00000168333,ENSG00000253474,ENSG00000199640,ENSG00000254268,ENSG00000253380,ENSG00000253206,ENSG00000253810,ENSG00000253484,ENSG00000254358,ENSG00000282321,ENSG00000253828,ENSG00000250857
chr8	49300963	49301377	8:49300963-49301377	ENSG00000286701,ENSG00000168333,ENSG00000253474,ENSG00000199640,ENSG00000254268,ENSG00000253380,ENSG00000253206,ENSG00000253810,ENSG00000253484,ENSG00000271148,ENSG00000254392,ENSG00000254358,ENSG00000253340,ENSG00000201316,ENSG00000253664,ENSG00000147485,ENSG00000254025,ENSG00000254156,ENSG00000254118,ENSG00000282321,ENSG00000253828,ENSG00000286554,ENSG00000286484
chr8	49306892	49307109	8:49306892-49307109	ENSG00000199640,ENSG00000254268,ENSG00000253380,ENSG00000253206,ENSG00000253810,ENSG00000253484
chr8	49911569	49911841	8:49911569-49911841	ENSG00000253484,ENSG00000271148,ENSG00000147481
chr8	50002916	50003320	8:50002916-50003320	ENSG00000253380,ENSG00000253206,ENSG00000253810,ENSG00000253484,ENSG00000271148,ENSG00000147481,ENSG00000254392,ENSG00000254358,ENSG00000253340,ENSG00000201316,ENSG00000253664,ENSG00000254025
chr8	50036046	50036402	8:50036046-50036402	ENSG00000286701,ENSG00000254268,ENSG00000253380,ENSG00000253206,ENSG00000253810,ENSG00000253484,ENSG00000271148,ENSG00000147481,ENSG00000253849,ENSG00000254392,ENSG00000254358,ENSG00000253340,ENSG00000201316,ENSG00000253664,ENSG00000147485,ENSG00000254025,ENSG00000254225
chr8	50398172	50398390	8:50398172-50398390	ENSG00000253380,ENSG00000253206,ENSG00000253810,ENSG00000253484,ENSG00000253849,ENSG00000254392,ENSG00000254358,ENSG00000253340,ENSG00000201316,ENSG00000253664,ENSG00000254025
chr8	51121922	51122175	8:51121922-51122175	ENSG00000253206,ENSG00000253484,ENSG00000254392,ENSG00000254358,ENSG00000253340,ENSG00000201316,ENSG00000253664,ENSG00000147485,ENSG00000254025,ENSG00000254225
chr8	51526122	51526399	8:51526122-51526399	ENSG00000253206,ENSG00000253810,ENSG00000253484,ENSG00000254392,ENSG00000254358,ENSG00000253340,ENSG00000201316,ENSG00000253664,ENSG00000147485,ENSG00000254025,ENSG00000254225,ENSG00000272076
chr8	51850545	51850766	8:51850545-51850766	ENSG00000147485,ENSG00000254225,ENSG00000272076,ENSG00000168300,ENSG00000272024,ENSG00000253844,ENSG00000254136
chr8	51893295	51893559	8:51893295-51893559	ENSG00000168300,ENSG00000253475,ENSG00000228801,ENSG00000272024,ENSG00000253844
chr8	51898312	51898653	8:51898312-51898653	ENSG00000272076,ENSG00000168300,ENSG00000253475,ENSG00000228801,ENSG00000272024,ENSG00000253844
chr8	51898931	51899448	8:51898931-51899448	ENSG00000147485,ENSG00000254225,ENSG00000272076,ENSG00000168300,ENSG00000253475,ENSG00000228801,ENSG00000272024,ENSG00000253844
chr8	51899529	51899749	8:51899529-51899749	ENSG00000168300,ENSG00000253475,ENSG00000228801,ENSG00000272024,ENSG00000253844
chr8	52008471	52008829	8:52008471-52008829	ENSG00000254358,ENSG00000253340,ENSG00000201316,ENSG00000253664,ENSG00000147485,ENSG00000254025,ENSG00000254225,ENSG00000272076,ENSG00000168300,ENSG00000253475,ENSG00000228801,ENSG00000272024,ENSG00000253844,ENSG00000254136,ENSG00000254314,ENSG00000253551
chr8	52046871	52047203	8:52046871-52047203	ENSG00000253484,ENSG00000254392,ENSG00000254358,ENSG00000253340,ENSG00000201316,ENSG00000253664,ENSG00000147485,ENSG00000254025,ENSG00000254225,ENSG00000272076,ENSG00000272024,ENSG00000253844,ENSG00000254314,ENSG00000253551,ENSG00000253924,ENSG00000240534
chr8	52089049	52089328	8:52089049-52089328	ENSG00000253664,ENSG00000147485,ENSG00000254025,ENSG00000254225,ENSG00000272076,ENSG00000272024,ENSG00000254314,ENSG00000253551,ENSG00000253924,ENSG00000240534
chr8	52112455	52112710	8:52112455-52112710	ENSG00000147488,ENSG00000254314,ENSG00000253551,ENSG00000253924,ENSG00000240534
chr8	52250122	52250602	8:52250122-52250602	ENSG00000147488,ENSG00000254314,ENSG00000253551,ENSG00000253924,ENSG00000240534
chr8	52346439	52346717	8:52346439-52346717	ENSG00000254225,ENSG00000254314,ENSG00000253551,ENSG00000253924,ENSG00000240534
chr8	52407737	52407942	8:52407737-52407942	ENSG00000147488,ENSG00000254314,ENSG00000253924
chr8	52467127	52467429	8:52467127-52467429	ENSG00000253340,ENSG00000254225,ENSG00000147488,ENSG00000254314,ENSG00000253551,ENSG00000253924,ENSG00000240534
chr8	52496184	52496421	8:52496184-52496421	ENSG00000254314,ENSG00000253551,ENSG00000253924,ENSG00000240534
chr8	52565228	52565444	8:52565228-52565444	ENSG00000196711
chr8	52607558	52607758	8:52607558-52607758	-
chr8	52688286	52688496	8:52688286-52688496	-
chr8	52706709	52707162	8:52706709-52707162	ENSG00000023287,ENSG00000271555
chr8	52713073	52713500	8:52713073-52713500	ENSG00000023287,ENSG00000271555
chr8	52714311	52715041	8:52714311-52715041	ENSG00000023287,ENSG00000271555
chr8	52724187	52724387	8:52724187-52724387	ENSG00000271555
chr8	52737159	52737433	8:52737159-52737433	ENSG00000271555,ENSG00000248911,ENSG00000254687,ENSG00000082556
chr8	52941105	52941332	8:52941105-52941332	ENSG00000288611,ENSG00000248911
chr8	52941614	52941940	8:52941614-52941940	ENSG00000288611,ENSG00000248911,ENSG00000250494,ENSG00000254687,ENSG00000082556
chr8	53438585	53438959	8:53438585-53438959	ENSG00000250494,ENSG00000254687,ENSG00000082556,ENSG00000260484,ENSG00000274295
chr8	53463741	53464086	8:53463741-53464086	ENSG00000250494,ENSG00000254687,ENSG00000082556,ENSG00000260484,ENSG00000274295
chr8	53464625	53465058	8:53464625-53465058	ENSG00000250494,ENSG00000254687,ENSG00000082556,ENSG00000260484,ENSG00000253369,ENSG00000274295
chr8	53481438	53481850	8:53481438-53481850	ENSG00000253369
chr8	53486631	53486978	8:53486631-53486978	ENSG00000253369
chr8	53492433	53493086	8:53492433-53493086	ENSG00000254687,ENSG00000082556,ENSG00000260484,ENSG00000253369,ENSG00000274295
chr8	53493877	53494378	8:53493877-53494378	ENSG00000254687,ENSG00000260484,ENSG00000253369,ENSG00000274295
chr8	53515993	53516305	8:53515993-53516305	ENSG00000237807,ENSG00000254204,ENSG00000240919
chr8	53541898	53542330	8:53541898-53542330	ENSG00000248911,ENSG00000250494,ENSG00000254687,ENSG00000082556,ENSG00000260484,ENSG00000274295,ENSG00000237807,ENSG00000254204,ENSG00000240919,ENSG00000206144
chr8	53588148	53588376	8:53588148-53588376	ENSG00000250494,ENSG00000254687,ENSG00000082556
chr8	53615696	53616145	8:53615696-53616145	ENSG00000248911,ENSG00000250494,ENSG00000254687,ENSG00000082556,ENSG00000260484,ENSG00000274295,ENSG00000200528,ENSG00000226098
chr8	53657724	53658116	8:53657724-53658116	ENSG00000248911,ENSG00000250494,ENSG00000254687,ENSG00000082556,ENSG00000260484,ENSG00000274295
chr8	53692962	53693542	8:53692962-53693542	ENSG00000248911,ENSG00000250494,ENSG00000254687,ENSG00000082556,ENSG00000260484,ENSG00000274295,ENSG00000253668,ENSG00000200528
chr8	53712247	53712705	8:53712247-53712705	ENSG00000248911,ENSG00000082556,ENSG00000260484,ENSG00000274295,ENSG00000253668
chr8	53731117	53731694	8:53731117-53731694	ENSG00000248911,ENSG00000250494,ENSG00000254687,ENSG00000082556,ENSG00000253668,ENSG00000047249
chr8	53736609	53736978	8:53736609-53736978	ENSG00000047249
chr8	53742179	53742601	8:53742179-53742601	ENSG00000047249
chr8	53744004	53744206	8:53744004-53744206	ENSG00000047249
chr8	53751028	53751266	8:53751028-53751266	-
chr8	53842602	53843621	8:53842602-53843621	ENSG00000047249,ENSG00000147509
chr8	53863366	53863614	8:53863366-53863614	ENSG00000147509,ENSG00000272457,ENSG00000200528,ENSG00000253667
chr8	53877855	53878145	8:53877855-53878145	ENSG00000147509,ENSG00000272457,ENSG00000244159,ENSG00000200528
chr8	53880721	53881135	8:53880721-53881135	ENSG00000147509,ENSG00000272457,ENSG00000244159,ENSG00000200528
chr8	53884540	53885003	8:53884540-53885003	ENSG00000147509,ENSG00000272457,ENSG00000244159,ENSG00000200528
chr8	53885434	53885683	8:53885434-53885683	ENSG00000147509,ENSG00000272457,ENSG00000244159,ENSG00000200528
chr8	53945312	53945544	8:53945312-53945544	ENSG00000147509,ENSG00000200528,ENSG00000253667
chr8	53989296	53989559	8:53989296-53989559	ENSG00000200528,ENSG00000253667
chr8	53990896	53991220	8:53990896-53991220	ENSG00000200528,ENSG00000253667
chr8	54005895	54006197	8:54005895-54006197	ENSG00000200528,ENSG00000187735,ENSG00000253667,ENSG00000254274
chr8	54014378	54014694	8:54014378-54014694	ENSG00000187735,ENSG00000253667
chr8	54021390	54021763	8:54021390-54021763	ENSG00000187735
chr8	54021856	54022810	8:54021856-54022810	ENSG00000187735,ENSG00000253667,ENSG00000254274
chr8	54035345	54035556	8:54035345-54035556	ENSG00000187735,ENSG00000260955,ENSG00000254274
chr8	54044731	54045027	8:54044731-54045027	ENSG00000187735,ENSG00000260955,ENSG00000254274
chr8	54094077	54094360	8:54094077-54094360	ENSG00000120992,ENSG00000254274
chr8	54101780	54102261	8:54101780-54102261	ENSG00000120992,ENSG00000254274,ENSG00000276353
chr8	54135024	54135427	8:54135024-54135427	ENSG00000120992,ENSG00000254274,ENSG00000276353,ENSG00000137547,ENSG00000251835,ENSG00000270980
chr8	54135686	54135948	8:54135686-54135948	ENSG00000276353,ENSG00000137547,ENSG00000251835
chr8	54153273	54153642	8:54153273-54153642	ENSG00000251835,ENSG00000270980
chr8	54165647	54166380	8:54165647-54166380	ENSG00000248911,ENSG00000200528,ENSG00000253667,ENSG00000254274,ENSG00000276353,ENSG00000137547,ENSG00000251835,ENSG00000270980,ENSG00000226098,ENSG00000104237,ENSG00000244107,ENSG00000276605
chr8	54239411	54239762	8:54239411-54239762	ENSG00000270980,ENSG00000226098,ENSG00000104237,ENSG00000244107,ENSG00000276605,ENSG00000253840
chr8	54326875	54327130	8:54326875-54327130	ENSG00000270980,ENSG00000226098,ENSG00000244107,ENSG00000276605,ENSG00000199212
chr8	54381784	54381984	8:54381784-54381984	ENSG00000270980,ENSG00000244107,ENSG00000286471,ENSG00000276605
chr8	54382073	54382364	8:54382073-54382364	ENSG00000270980,ENSG00000226098,ENSG00000244107,ENSG00000286471,ENSG00000276605
chr8	54459556	54459787	8:54459556-54459787	ENSG00000270980,ENSG00000226098,ENSG00000104237,ENSG00000270275,ENSG00000274310,ENSG00000164736,ENSG00000244107,ENSG00000276605
chr8	54470435	54470635	8:54470435-54470635	ENSG00000226098,ENSG00000104237,ENSG00000270275,ENSG00000274310,ENSG00000244107
chr8	54758842	54759110	8:54758842-54759110	ENSG00000253857,ENSG00000253114,ENSG00000226098,ENSG00000104237
chr8	54779645	54780398	8:54779645-54780398	ENSG00000254687,ENSG00000248522,ENSG00000253857,ENSG00000253976,ENSG00000286348,ENSG00000253114,ENSG00000226098,ENSG00000104237
chr8	55101101	55101302	8:55101101-55101302	ENSG00000253857,ENSG00000253976,ENSG00000206579,ENSG00000286348
chr8	55102791	55103160	8:55102791-55103160	ENSG00000248522,ENSG00000253857,ENSG00000253976,ENSG00000206579,ENSG00000286348,ENSG00000253114
chr8	55520907	55521248	8:55520907-55521248	ENSG00000254357,ENSG00000248522,ENSG00000253857,ENSG00000253976,ENSG00000206579,ENSG00000253114
chr8	55579863	55580123	8:55579863-55580123	ENSG00000248522
chr8	55599297	55599630	8:55599297-55599630	ENSG00000170786,ENSG00000248522,ENSG00000253857,ENSG00000253976,ENSG00000253542
chr8	55606936	55607341	8:55606936-55607341	ENSG00000248522,ENSG00000253857
chr8	55609495	55609818	8:55609495-55609818	ENSG00000248522
chr8	55625386	55625791	8:55625386-55625791	ENSG00000170786,ENSG00000222955,ENSG00000248522,ENSG00000253857,ENSG00000253976,ENSG00000253114,ENSG00000226098,ENSG00000253542,ENSG00000215117
chr8	55649707	55649907	8:55649707-55649907	-
chr8	55706094	55706358	8:55706094-55706358	ENSG00000222955
chr8	55715595	55715954	8:55715595-55715954	ENSG00000222955,ENSG00000248522
chr8	55723953	55724203	8:55723953-55724203	ENSG00000222955
chr8	55727285	55727538	8:55727285-55727538	ENSG00000222955
chr8	55757215	55757758	8:55757215-55757758	ENSG00000137574,ENSG00000222955,ENSG00000167904
chr8	55772812	55773770	8:55772812-55773770	ENSG00000137574,ENSG00000222955,ENSG00000167904
chr8	55814989	55815319	8:55814989-55815319	-
chr8	55818875	55819089	8:55818875-55819089	ENSG00000137574
chr8	55847841	55848276	8:55847841-55848276	ENSG00000236814,ENSG00000240905,ENSG00000199405
chr8	55853197	55853763	8:55853197-55853763	ENSG00000240905,ENSG00000199405
chr8	55879601	55880045	8:55879601-55880045	ENSG00000199405,ENSG00000254325,ENSG00000254087
chr8	55880281	55880733	8:55880281-55880733	ENSG00000199405,ENSG00000254325,ENSG00000254087
chr8	55885507	55886062	8:55885507-55886062	ENSG00000199405,ENSG00000254325,ENSG00000254087
chr8	55913880	55914080	8:55913880-55914080	ENSG00000199405
chr8	55919418	55919891	8:55919418-55919891	ENSG00000199405,ENSG00000254325
chr8	55933503	55933765	8:55933503-55933765	ENSG00000199405
chr8	55939494	55940315	8:55939494-55940315	ENSG00000240905,ENSG00000199405,ENSG00000254087
chr8	55941184	55941513	8:55941184-55941513	ENSG00000240905,ENSG00000199405,ENSG00000254087
chr8	55961308	55961720	8:55961308-55961720	ENSG00000240905,ENSG00000199405,ENSG00000254087
chr8	55972203	55972427	8:55972203-55972427	ENSG00000240905
chr8	55995912	55996332	8:55995912-55996332	ENSG00000240905
chr8	56006491	56006749	8:56006491-56006749	ENSG00000240905
chr8	56010636	56010933	8:56010636-56010933	ENSG00000236814,ENSG00000241997,ENSG00000240905
chr8	56013873	56014300	8:56013873-56014300	ENSG00000236814,ENSG00000241997,ENSG00000240905
chr8	56028810	56029172	8:56028810-56029172	ENSG00000236814,ENSG00000241997,ENSG00000240905,ENSG00000170786,ENSG00000137574
chr8	56060163	56060517	8:56060163-56060517	ENSG00000253603,ENSG00000238650,ENSG00000008988,ENSG00000236814
chr8	56073617	56073870	8:56073617-56073870	ENSG00000253603,ENSG00000238650,ENSG00000008988
chr8	56074301	56074962	8:56074301-56074962	ENSG00000253603,ENSG00000238650,ENSG00000008988,ENSG00000236814
chr8	56080965	56081169	8:56080965-56081169	ENSG00000248578,ENSG00000253603,ENSG00000238650,ENSG00000008988,ENSG00000236814
chr8	56093677	56093999	8:56093677-56093999	ENSG00000221093,ENSG00000248578,ENSG00000253603,ENSG00000238650,ENSG00000008988,ENSG00000236814,ENSG00000170786,ENSG00000253542
chr8	56113396	56113841	8:56113396-56113841	ENSG00000221093,ENSG00000172680,ENSG00000248578,ENSG00000170786
chr8	56157052	56157526	8:56157052-56157526	ENSG00000181690,ENSG00000221093
chr8	56182446	56182698	8:56182446-56182698	ENSG00000272343,ENSG00000181690
chr8	56189238	56189525	8:56189238-56189525	ENSG00000272343,ENSG00000170791,ENSG00000181690,ENSG00000221093,ENSG00000248578,ENSG00000236814,ENSG00000170786,ENSG00000254216,ENSG00000253542
chr8	56202265	56202587	8:56202265-56202587	ENSG00000272343,ENSG00000170791,ENSG00000181690,ENSG00000170786,ENSG00000254216,ENSG00000253542
chr8	56211177	56211946	8:56211177-56211946	ENSG00000272343,ENSG00000170791,ENSG00000181690
chr8	56241953	56242281	8:56241953-56242281	ENSG00000272343,ENSG00000170791,ENSG00000181690,ENSG00000236814,ENSG00000170786,ENSG00000254216,ENSG00000253542,ENSG00000253541,ENSG00000241431,ENSG00000254055
chr8	56447926	56448231	8:56447926-56448231	ENSG00000170786,ENSG00000253542,ENSG00000181195,ENSG00000254254,ENSG00000253541,ENSG00000253139,ENSG00000241431,ENSG00000254055
chr8	56448873	56449102	8:56448873-56449102	ENSG00000170786,ENSG00000253542,ENSG00000181195,ENSG00000254254,ENSG00000253541
chr8	56557778	56558210	8:56557778-56558210	ENSG00000170786,ENSG00000253542,ENSG00000253541,ENSG00000246430,ENSG00000253139,ENSG00000241431,ENSG00000254055
chr8	56787553	56787835	8:56787553-56787835	ENSG00000253542,ENSG00000253541,ENSG00000241431,ENSG00000254055,ENSG00000270328,ENSG00000206975,ENSG00000251142,ENSG00000215117
chr8	56929185	56929450	8:56929185-56929450	ENSG00000170786,ENSG00000254216,ENSG00000253542,ENSG00000253541,ENSG00000253139,ENSG00000241431,ENSG00000254055,ENSG00000270328,ENSG00000206975,ENSG00000222205,ENSG00000253301,ENSG00000251142,ENSG00000253614,ENSG00000215117,ENSG00000202265
chr8	56972658	56973182	8:56972658-56973182	ENSG00000170786,ENSG00000241431,ENSG00000254055,ENSG00000206975,ENSG00000104331,ENSG00000222205,ENSG00000253301,ENSG00000251142,ENSG00000253614,ENSG00000215117,ENSG00000202265,ENSG00000253871,ENSG00000243050
chr8	56982464	56982791	8:56982464-56982791	ENSG00000104331,ENSG00000222205,ENSG00000253301,ENSG00000251142,ENSG00000253614,ENSG00000202265
chr8	56992597	56993442	8:56992597-56993442	ENSG00000104331,ENSG00000253301
chr8	56993520	56994107	8:56993520-56994107	ENSG00000104331,ENSG00000222205,ENSG00000253301,ENSG00000251142,ENSG00000253614,ENSG00000215117,ENSG00000202265
chr8	57113758	57114029	8:57113758-57114029	ENSG00000222205,ENSG00000253301,ENSG00000251142,ENSG00000253614,ENSG00000215117,ENSG00000202265
chr8	57343338	57343648	8:57343338-57343648	ENSG00000253301,ENSG00000251142,ENSG00000253614,ENSG00000215117,ENSG00000202265,ENSG00000253871,ENSG00000243050
chr8	57420559	57420879	8:57420559-57420879	ENSG00000251142,ENSG00000253614,ENSG00000215117,ENSG00000202265,ENSG00000243050,ENSG00000287301,ENSG00000253821,ENSG00000254139
chr8	57505412	57505622	8:57505412-57505622	ENSG00000253614,ENSG00000215117,ENSG00000202265,ENSG00000243050,ENSG00000253821
chr8	57575348	57575548	8:57575348-57575548	ENSG00000253821,ENSG00000254139
chr8	57784815	57785110	8:57784815-57785110	ENSG00000243050,ENSG00000253322,ENSG00000254139,ENSG00000205293,ENSG00000253281
chr8	57828172	57828694	8:57828172-57828694	ENSG00000254055,ENSG00000253301,ENSG00000251142,ENSG00000253614,ENSG00000215117,ENSG00000202265,ENSG00000243050,ENSG00000253322,ENSG00000254139,ENSG00000205293,ENSG00000288041,ENSG00000253281,ENSG00000286578
chr8	57884064	57884265	8:57884064-57884265	ENSG00000253322,ENSG00000254139,ENSG00000205293,ENSG00000253376
chr8	57931036	57931599	8:57931036-57931599	ENSG00000251142,ENSG00000253614,ENSG00000215117,ENSG00000202265,ENSG00000243050,ENSG00000253322,ENSG00000254139,ENSG00000205293,ENSG00000253376,ENSG00000253116,ENSG00000288041,ENSG00000253281,ENSG00000286578
chr8	57940436	57940792	8:57940436-57940792	ENSG00000254139,ENSG00000205293,ENSG00000253376
chr8	57994471	57994889	8:57994471-57994889	ENSG00000205293,ENSG00000169122
chr8	57997027	57997285	8:57997027-57997285	ENSG00000254139,ENSG00000205293,ENSG00000169122,ENSG00000288041,ENSG00000253281,ENSG00000286578
chr8	58013619	58013819	8:58013619-58013819	ENSG00000205293,ENSG00000242595,ENSG00000288041,ENSG00000253281,ENSG00000286578
chr8	58024812	58025315	8:58024812-58025315	ENSG00000243050,ENSG00000254139,ENSG00000205293,ENSG00000169122,ENSG00000253523,ENSG00000253116,ENSG00000242595,ENSG00000288041,ENSG00000253281,ENSG00000286578
chr8	58074338	58074549	8:58074338-58074549	ENSG00000169122,ENSG00000253116,ENSG00000242595,ENSG00000288041
chr8	58074739	58074996	8:58074739-58074996	ENSG00000169122,ENSG00000253116,ENSG00000242595,ENSG00000288041,ENSG00000253281,ENSG00000286578
chr8	58075191	58075482	8:58075191-58075482	ENSG00000169122,ENSG00000253116,ENSG00000242595,ENSG00000288041,ENSG00000253281,ENSG00000286578
chr8	58098192	58098403	8:58098192-58098403	ENSG00000253116,ENSG00000242595,ENSG00000288041,ENSG00000253281,ENSG00000286578
chr8	58321877	58322121	8:58321877-58322121	ENSG00000288041,ENSG00000253281,ENSG00000286578
chr8	58335701	58335991	8:58335701-58335991	ENSG00000202265,ENSG00000243050,ENSG00000288041,ENSG00000253281,ENSG00000286578
chr8	58351047	58351492	8:58351047-58351492	ENSG00000251142,ENSG00000253614,ENSG00000215117,ENSG00000202265,ENSG00000243050,ENSG00000254139,ENSG00000205293,ENSG00000242595,ENSG00000288041,ENSG00000253281,ENSG00000286578,ENSG00000250031
chr8	58411033	58411728	8:58411033-58411728	ENSG00000243050,ENSG00000288041,ENSG00000253281,ENSG00000215114,ENSG00000250031
chr8	58513262	58513759	8:58513262-58513759	ENSG00000243050,ENSG00000250031,ENSG00000167910,ENSG00000254103,ENSG00000242970
chr8	58541311	58541520	8:58541311-58541520	ENSG00000137575,ENSG00000242970
chr8	58552848	58553855	8:58552848-58553855	ENSG00000137575,ENSG00000242970
chr8	58553997	58554242	8:58553997-58554242	ENSG00000137575
chr8	58596015	58596333	8:58596015-58596333	ENSG00000035681,ENSG00000242970
chr8	58608582	58608903	8:58608582-58608903	ENSG00000250031,ENSG00000035681,ENSG00000242970
chr8	58629826	58630045	8:58629826-58630045	ENSG00000035681,ENSG00000242970
chr8	58641389	58641627	8:58641389-58641627	ENSG00000035681,ENSG00000242970
chr8	58643326	58643666	8:58643326-58643666	ENSG00000035681,ENSG00000242970
chr8	58659057	58659976	8:58659057-58659976	ENSG00000035681,ENSG00000242970
chr8	58672065	58672555	8:58672065-58672555	-
chr8	58675060	58675301	8:58675060-58675301	-
chr8	58690874	58691200	8:58690874-58691200	ENSG00000242970
chr8	58701787	58702100	8:58701787-58702100	ENSG00000242970
chr8	58721678	58721973	8:58721678-58721973	ENSG00000254048,ENSG00000201763,ENSG00000253413,ENSG00000253723,ENSG00000278428,ENSG00000254954
chr8	58801577	58801777	8:58801577-58801777	ENSG00000201231,ENSG00000254048
chr8	58807952	58808260	8:58807952-58808260	ENSG00000201231,ENSG00000254048,ENSG00000206853,ENSG00000201763,ENSG00000253413,ENSG00000278428
chr8	58842078	58842383	8:58842078-58842383	ENSG00000201231,ENSG00000254048,ENSG00000206853,ENSG00000201763,ENSG00000253413,ENSG00000253723,ENSG00000278428
chr8	58858287	58858876	8:58858287-58858876	ENSG00000254048,ENSG00000201763,ENSG00000253413
chr8	59056556	59057053	8:59056556-59057053	ENSG00000254048,ENSG00000206853,ENSG00000201763,ENSG00000253413,ENSG00000253723,ENSG00000278428
chr8	59058826	59059088	8:59058826-59059088	ENSG00000254048,ENSG00000206853,ENSG00000201763,ENSG00000253413
chr8	59106523	59106732	8:59106523-59106732	ENSG00000198846,ENSG00000254048,ENSG00000167912,ENSG00000206853
chr8	59107467	59107778	8:59107467-59107778	ENSG00000198846,ENSG00000254048,ENSG00000167912,ENSG00000206853
chr8	59108101	59108402	8:59108101-59108402	ENSG00000198846,ENSG00000254048,ENSG00000167912,ENSG00000206853
chr8	59119597	59119966	8:59119597-59119966	ENSG00000198846,ENSG00000254048,ENSG00000167912,ENSG00000206853,ENSG00000201763
chr8	59300973	59301173	8:59300973-59301173	ENSG00000206853,ENSG00000201763
chr8	59555450	59555751	8:59555450-59555751	ENSG00000201763,ENSG00000254150,ENSG00000253413,ENSG00000253723
chr8	59604698	59605004	8:59604698-59605004	ENSG00000201763,ENSG00000253260,ENSG00000253879,ENSG00000253413
chr8	59644397	59644653	8:59644397-59644653	ENSG00000201763,ENSG00000253413,ENSG00000253723
chr8	59862134	59862433	8:59862134-59862433	ENSG00000201763,ENSG00000253413,ENSG00000253723,ENSG00000278428,ENSG00000254954
chr8	60051540	60051815	8:60051540-60051815	ENSG00000254775,ENSG00000254954
chr8	60051980	60052443	8:60051980-60052443	ENSG00000254775,ENSG00000254954
chr8	60228832	60229132	8:60228832-60229132	ENSG00000254954,ENSG00000178538,ENSG00000226301
chr8	60232942	60233191	8:60232942-60233191	ENSG00000254954,ENSG00000178538
chr8	60233366	60233590	8:60233366-60233590	ENSG00000178538
chr8	60236747	60237220	8:60236747-60237220	ENSG00000253413,ENSG00000254954,ENSG00000178538,ENSG00000226301,ENSG00000213881
chr8	60260247	60260542	8:60260247-60260542	ENSG00000254954
chr8	60274292	60274544	8:60274292-60274544	ENSG00000254954,ENSG00000178538
chr8	60278127	60278376	8:60278127-60278376	ENSG00000178538
chr8	60281244	60281627	8:60281244-60281627	ENSG00000254954,ENSG00000178538
chr8	60284912	60285466	8:60284912-60285466	ENSG00000254954,ENSG00000178538
chr8	60325714	60326346	8:60325714-60326346	ENSG00000254954,ENSG00000226301,ENSG00000213881
chr8	60330244	60330647	8:60330244-60330647	ENSG00000253413,ENSG00000278428,ENSG00000254954,ENSG00000226301,ENSG00000213881
chr8	60396901	60397214	8:60396901-60397214	ENSG00000254954,ENSG00000226301
chr8	60412548	60413010	8:60412548-60413010	ENSG00000251396,ENSG00000226301
chr8	60467482	60467832	8:60467482-60467832	ENSG00000255321,ENSG00000213881,ENSG00000253544,ENSG00000237810
chr8	60473306	60473601	8:60473306-60473601	ENSG00000255321
chr8	60503028	60503396	8:60503028-60503396	ENSG00000251396,ENSG00000255321
chr8	60509834	60510169	8:60509834-60510169	ENSG00000251396,ENSG00000104388
chr8	60516516	60517705	8:60516516-60517705	ENSG00000251396,ENSG00000104388,ENSG00000255321
chr8	60529853	60530301	8:60529853-60530301	ENSG00000251396,ENSG00000104388,ENSG00000255321
chr8	60575929	60576280	8:60575929-60576280	ENSG00000104388,ENSG00000255321
chr8	60611052	60611338	8:60611052-60611338	ENSG00000255321
chr8	60625091	60625291	8:60625091-60625291	ENSG00000228862
chr8	60651646	60652721	8:60651646-60652721	ENSG00000228862,ENSG00000255289,ENSG00000171316
chr8	60653694	60653894	8:60653694-60653894	ENSG00000228862
chr8	60660516	60660865	8:60660516-60660865	ENSG00000228862,ENSG00000255289,ENSG00000171316,ENSG00000287975,ENSG00000255397
chr8	60672531	60672775	8:60672531-60672775	ENSG00000228862,ENSG00000255289,ENSG00000171316
chr8	60678283	60679185	8:60678283-60679185	ENSG00000228862,ENSG00000255289,ENSG00000171316,ENSG00000287975,ENSG00000255397
chr8	60680343	60680636	8:60680343-60680636	ENSG00000171316
chr8	60689516	60690180	8:60689516-60690180	ENSG00000171316,ENSG00000287975,ENSG00000255397
chr8	60713942	60714396	8:60713942-60714396	ENSG00000171316,ENSG00000287975,ENSG00000255397
chr8	60731349	60731568	8:60731349-60731568	ENSG00000171316,ENSG00000287975
chr8	60791291	60791553	8:60791291-60791553	ENSG00000254432,ENSG00000287975
chr8	60792694	60793239	8:60792694-60793239	ENSG00000171316,ENSG00000254432,ENSG00000287975,ENSG00000255397
chr8	60807797	60808066	8:60807797-60808066	ENSG00000254432,ENSG00000287975
chr8	60909126	60909349	8:60909126-60909349	ENSG00000287975,ENSG00000271377,ENSG00000254777,ENSG00000255397
chr8	60909791	60910207	8:60909791-60910207	ENSG00000287975,ENSG00000271377,ENSG00000254777,ENSG00000255397
chr8	60969162	60969362	8:60969162-60969362	ENSG00000287975,ENSG00000255397,ENSG00000254802
chr8	60981393	60981632	8:60981393-60981632	ENSG00000287975,ENSG00000255397,ENSG00000254802
chr8	61004479	61004722	8:61004479-61004722	ENSG00000287975,ENSG00000255397
chr8	61023555	61023874	8:61023555-61023874	ENSG00000255289,ENSG00000171316,ENSG00000287975,ENSG00000254777,ENSG00000255397
chr8	61053554	61053754	8:61053554-61053754	ENSG00000177182
chr8	61068584	61068784	8:61068584-61068784	-
chr8	61076253	61076969	8:61076253-61076969	ENSG00000287975,ENSG00000255397,ENSG00000213881
chr8	61078024	61078277	8:61078024-61078277	-
chr8	61096103	61096431	8:61096103-61096431	ENSG00000251396,ENSG00000287975,ENSG00000255397,ENSG00000213881,ENSG00000253544,ENSG00000253789,ENSG00000237810,ENSG00000254050
chr8	61139003	61139662	8:61139003-61139662	ENSG00000213881,ENSG00000253711,ENSG00000254285,ENSG00000222898,ENSG00000254120,ENSG00000253544,ENSG00000253789,ENSG00000237810,ENSG00000285971,ENSG00000185942,ENSG00000253975,ENSG00000253431
chr8	61288096	61288389	8:61288096-61288389	ENSG00000177182,ENSG00000213881,ENSG00000254222,ENSG00000253711
chr8	61467539	61467834	8:61467539-61467834	ENSG00000177182,ENSG00000213881,ENSG00000253711,ENSG00000254285,ENSG00000222898,ENSG00000254120,ENSG00000253544,ENSG00000253789,ENSG00000237810,ENSG00000254050,ENSG00000253975,ENSG00000253517,ENSG00000240915
chr8	61468729	61469092	8:61468729-61469092	ENSG00000177182,ENSG00000213881,ENSG00000253711,ENSG00000254285,ENSG00000222898,ENSG00000254119,ENSG00000254120,ENSG00000253544,ENSG00000253789,ENSG00000237810,ENSG00000285971,ENSG00000185942,ENSG00000254050,ENSG00000253975,ENSG00000253517,ENSG00000240915
chr8	61496063	61496466	8:61496063-61496466	ENSG00000213881,ENSG00000254285,ENSG00000222898,ENSG00000253789,ENSG00000237810,ENSG00000254050,ENSG00000253975
chr8	61563272	61563561	8:61563272-61563561	ENSG00000213881,ENSG00000254285,ENSG00000222898,ENSG00000251127,ENSG00000254119,ENSG00000254120,ENSG00000253544,ENSG00000253789,ENSG00000237810,ENSG00000285971,ENSG00000185942,ENSG00000254050,ENSG00000253975,ENSG00000253517,ENSG00000253431
chr8	61652835	61653096	8:61652835-61653096	ENSG00000198363,ENSG00000222898,ENSG00000264408,ENSG00000251127,ENSG00000253544
chr8	61700023	61700394	8:61700023-61700394	ENSG00000198363,ENSG00000222898,ENSG00000264408,ENSG00000251127
chr8	61712253	61712453	8:61712253-61712453	ENSG00000198363,ENSG00000222898,ENSG00000264408
chr8	61714127	61714997	8:61714127-61714997	ENSG00000198363,ENSG00000222898,ENSG00000264408,ENSG00000251127,ENSG00000254120,ENSG00000237810
chr8	61753979	61754179	8:61753979-61754179	ENSG00000222898,ENSG00000251127,ENSG00000254119,ENSG00000253834,ENSG00000254120,ENSG00000253544,ENSG00000253789,ENSG00000237810,ENSG00000285971,ENSG00000185942,ENSG00000253975
chr8	61810096	61810322	8:61810096-61810322	ENSG00000222898,ENSG00000251127,ENSG00000254119,ENSG00000253834,ENSG00000254120,ENSG00000253544,ENSG00000253789,ENSG00000237810,ENSG00000285971,ENSG00000185942,ENSG00000254050,ENSG00000253975,ENSG00000253517,ENSG00000253431,ENSG00000240915
chr8	62701813	62702023	8:62701813-62702023	ENSG00000254120,ENSG00000253544,ENSG00000253789,ENSG00000237810,ENSG00000285971,ENSG00000185942,ENSG00000254050,ENSG00000253975,ENSG00000287105,ENSG00000253517,ENSG00000253431,ENSG00000240915,ENSG00000253583,ENSG00000287844,ENSG00000253762,ENSG00000253734
chr8	63038519	63039659	8:63038519-63039659	ENSG00000237810,ENSG00000285971,ENSG00000185942,ENSG00000253975,ENSG00000253517,ENSG00000253431,ENSG00000240915,ENSG00000137563,ENSG00000253121,ENSG00000241964
chr8	63085871	63086233	8:63085871-63086233	ENSG00000253789,ENSG00000237810,ENSG00000285971,ENSG00000185942,ENSG00000254050,ENSG00000253975,ENSG00000253517,ENSG00000253431,ENSG00000240915,ENSG00000253121,ENSG00000137561,ENSG00000241964
chr8	63145739	63145995	8:63145739-63145995	ENSG00000253789,ENSG00000285971,ENSG00000185942,ENSG00000254050,ENSG00000253975,ENSG00000253517,ENSG00000253431,ENSG00000240915,ENSG00000253121,ENSG00000253555,ENSG00000270673,ENSG00000185728,ENSG00000261542,ENSG00000241964,ENSG00000253583,ENSG00000253734
chr8	63147017	63147219	8:63147017-63147219	ENSG00000254050,ENSG00000253517,ENSG00000253431,ENSG00000240915,ENSG00000253555,ENSG00000270673,ENSG00000185728,ENSG00000261542,ENSG00000241964,ENSG00000253583
chr8	63153927	63154146	8:63153927-63154146	ENSG00000237810,ENSG00000285971,ENSG00000185942,ENSG00000254050,ENSG00000253975,ENSG00000253517,ENSG00000253431,ENSG00000240915,ENSG00000253121,ENSG00000253555,ENSG00000270673,ENSG00000185728,ENSG00000261542,ENSG00000241964,ENSG00000287844
chr8	63168062	63169241	8:63168062-63169241	ENSG00000240915,ENSG00000270673,ENSG00000185728,ENSG00000261542,ENSG00000241964
chr8	63173771	63174060	8:63173771-63174060	ENSG00000270673,ENSG00000185728,ENSG00000261542,ENSG00000241964
chr8	63323906	63324125	8:63323906-63324125	ENSG00000253789,ENSG00000237810,ENSG00000185942,ENSG00000254050,ENSG00000253975,ENSG00000253517,ENSG00000253431,ENSG00000261542,ENSG00000241964,ENSG00000253205,ENSG00000215096,ENSG00000253894,ENSG00000253583,ENSG00000252358,ENSG00000287844,ENSG00000253762,ENSG00000253734,ENSG00000253231
chr8	63391321	63391648	8:63391321-63391648	ENSG00000285971,ENSG00000185942,ENSG00000254050,ENSG00000253975,ENSG00000253517,ENSG00000253431,ENSG00000261542,ENSG00000241964,ENSG00000253205,ENSG00000215096,ENSG00000253894,ENSG00000253583,ENSG00000252358,ENSG00000287844,ENSG00000253554,ENSG00000253762,ENSG00000253734,ENSG00000253231,ENSG00000287615
chr8	64379954	64380220	8:64379954-64380220	ENSG00000253205,ENSG00000253894,ENSG00000253583,ENSG00000252358,ENSG00000287844,ENSG00000253554,ENSG00000253762,ENSG00000253734,ENSG00000253231,ENSG00000254377,ENSG00000207816,ENSG00000287615
chr8	64382160	64382413	8:64382160-64382413	ENSG00000253205,ENSG00000253894,ENSG00000253583,ENSG00000252358,ENSG00000287844,ENSG00000253554,ENSG00000253762,ENSG00000253734,ENSG00000253231,ENSG00000254377,ENSG00000207816,ENSG00000287615
chr8	64567667	64567982	8:64567667-64567982	ENSG00000253894,ENSG00000253583,ENSG00000252358,ENSG00000287844,ENSG00000253762,ENSG00000253734,ENSG00000253231,ENSG00000287615,ENSG00000253750,ENSG00000253800,ENSG00000254102,ENSG00000180828,ENSG00000254330,ENSG00000253493,ENSG00000239261,ENSG00000280725,ENSG00000213873,ENSG00000254081,ENSG00000272010,ENSG00000200714
chr8	64577418	64577688	8:64577418-64577688	ENSG00000253750,ENSG00000253800,ENSG00000254102,ENSG00000180828,ENSG00000254081
chr8	64580851	64581085	8:64580851-64581085	ENSG00000253750,ENSG00000254102,ENSG00000180828
chr8	64630417	64631055	8:64630417-64631055	ENSG00000237810,ENSG00000253894,ENSG00000253583,ENSG00000252358,ENSG00000287844,ENSG00000253762,ENSG00000253734,ENSG00000253231,ENSG00000287615,ENSG00000253750,ENSG00000254102,ENSG00000180828,ENSG00000172817,ENSG00000254330,ENSG00000254006,ENSG00000253493,ENSG00000239261,ENSG00000280725,ENSG00000213873,ENSG00000254081,ENSG00000272010,ENSG00000200714
chr8	64637098	64637508	8:64637098-64637508	ENSG00000253583,ENSG00000252358,ENSG00000287844,ENSG00000253762,ENSG00000253734,ENSG00000253231,ENSG00000287615,ENSG00000253750,ENSG00000172817,ENSG00000254330,ENSG00000253493,ENSG00000239261,ENSG00000280725
chr8	64669999	64670251	8:64669999-64670251	ENSG00000253894,ENSG00000252358,ENSG00000287844,ENSG00000253762,ENSG00000253734,ENSG00000253231,ENSG00000287615,ENSG00000253750,ENSG00000254330,ENSG00000254006,ENSG00000253493,ENSG00000239261,ENSG00000280725,ENSG00000213873,ENSG00000254081
chr8	64672521	64672881	8:64672521-64672881	ENSG00000253894,ENSG00000253583,ENSG00000252358,ENSG00000287844,ENSG00000253762,ENSG00000253734,ENSG00000253231,ENSG00000287615,ENSG00000253750,ENSG00000254330,ENSG00000254006,ENSG00000253493,ENSG00000239261,ENSG00000280725,ENSG00000213873,ENSG00000254081,ENSG00000272010,ENSG00000200714
chr8	64695638	64695926	8:64695638-64695926	ENSG00000252358,ENSG00000287844,ENSG00000253762,ENSG00000253734,ENSG00000253231,ENSG00000287615,ENSG00000253750,ENSG00000254102,ENSG00000254330,ENSG00000254006,ENSG00000253493,ENSG00000239261,ENSG00000280725,ENSG00000254081
chr8	64708854	64709219	8:64708854-64709219	ENSG00000252358,ENSG00000287844,ENSG00000253762,ENSG00000253734,ENSG00000253231,ENSG00000287615,ENSG00000253750,ENSG00000254330,ENSG00000254006,ENSG00000253493,ENSG00000239261,ENSG00000280725,ENSG00000213873
chr8	64798362	64798852	8:64798362-64798852	ENSG00000253734,ENSG00000172817,ENSG00000254330,ENSG00000287998,ENSG00000254006,ENSG00000253493,ENSG00000239261,ENSG00000280725
chr8	65297937	65298254	8:65297937-65298254	ENSG00000253894,ENSG00000253583,ENSG00000252358,ENSG00000287844,ENSG00000253554,ENSG00000253762,ENSG00000253734,ENSG00000253231,ENSG00000287615,ENSG00000253493,ENSG00000239261,ENSG00000280725,ENSG00000213873,ENSG00000254081,ENSG00000272010,ENSG00000200714
chr8	65450430	65450641	8:65450430-65450641	ENSG00000287844,ENSG00000287615,ENSG00000253493,ENSG00000239261,ENSG00000280725,ENSG00000213873,ENSG00000254081,ENSG00000272010,ENSG00000200714
chr8	65626221	65626458	8:65626221-65626458	ENSG00000272010,ENSG00000200714,ENSG00000104442
chr8	65633762	65634537	8:65633762-65634537	ENSG00000272010,ENSG00000200714,ENSG00000104442,ENSG00000066855
chr8	65644408	65644874	8:65644408-65644874	ENSG00000272010,ENSG00000200714,ENSG00000104442,ENSG00000066855
chr8	65644991	65645336	8:65644991-65645336	ENSG00000272010,ENSG00000200714,ENSG00000104442,ENSG00000066855
chr8	65667868	65668339	8:65667868-65668339	ENSG00000239261,ENSG00000272010,ENSG00000200714,ENSG00000066855
chr8	65705913	65706319	8:65705913-65706319	ENSG00000272010,ENSG00000200714,ENSG00000066855,ENSG00000272155
chr8	65737295	65737563	8:65737295-65737563	-
chr8	65743206	65743653	8:65743206-65743653	ENSG00000272010,ENSG00000200714,ENSG00000272155,ENSG00000205268,ENSG00000169085
chr8	65751882	65752424	8:65751882-65752424	-
chr8	65758461	65758680	8:65758461-65758680	-
chr8	65759287	65759532	8:65759287-65759532	-
chr8	65761896	65762164	8:65761896-65762164	ENSG00000205268
chr8	65786698	65787010	8:65786698-65787010	ENSG00000205268
chr8	65812790	65812990	8:65812790-65812990	-
chr8	65834604	65834924	8:65834604-65834924	ENSG00000205268,ENSG00000272192
chr8	65840781	65841012	8:65840781-65841012	ENSG00000205268,ENSG00000272192
chr8	65841322	65842753	8:65841322-65842753	ENSG00000205268,ENSG00000272192
chr8	65864433	65864848	8:65864433-65864848	ENSG00000205268,ENSG00000272192
chr8	65870054	65870371	8:65870054-65870371	-
chr8	65948531	65948760	8:65948531-65948760	-
chr8	65955836	65956036	8:65955836-65956036	-
chr8	66036611	66036824	8:66036611-66036824	ENSG00000147570
chr8	66037343	66037629	8:66037343-66037629	ENSG00000147570
chr8	66064982	66065253	8:66064982-66065253	ENSG00000147571,ENSG00000253138
chr8	66101225	66101559	8:66101225-66101559	ENSG00000253190,ENSG00000253138
chr8	66105668	66106036	8:66105668-66106036	ENSG00000253190,ENSG00000253138
chr8	66113075	66113786	8:66113075-66113786	ENSG00000253190,ENSG00000147573,ENSG00000253138
chr8	66113870	66114313	8:66113870-66114313	ENSG00000253190
chr8	66118597	66118933	8:66118597-66118933	ENSG00000253190,ENSG00000147573,ENSG00000253138
chr8	66119803	66120243	8:66119803-66120243	ENSG00000253190,ENSG00000147573,ENSG00000253138
chr8	66176911	66177783	8:66176911-66177783	ENSG00000147571,ENSG00000253138
chr8	66421825	66422072	8:66421825-66422072	ENSG00000246145,ENSG00000179041,ENSG00000169085
chr8	66427931	66429147	8:66427931-66429147	ENSG00000287127,ENSG00000246145,ENSG00000179041,ENSG00000285655,ENSG00000285791,ENSG00000147576
chr8	66432289	66432611	8:66432289-66432611	ENSG00000287127,ENSG00000246145,ENSG00000179041,ENSG00000285655,ENSG00000285791,ENSG00000147576
chr8	66434829	66435200	8:66434829-66435200	ENSG00000287127,ENSG00000285655,ENSG00000285791,ENSG00000147576,ENSG00000253623,ENSG00000169085,ENSG00000206949,ENSG00000185697
chr8	66438957	66439266	8:66438957-66439266	ENSG00000287127,ENSG00000285655,ENSG00000285791,ENSG00000147576,ENSG00000253623,ENSG00000169085,ENSG00000206949,ENSG00000185697
chr8	66535099	66535339	8:66535099-66535339	ENSG00000253623,ENSG00000169085,ENSG00000206949
chr8	66613113	66614119	8:66613113-66614119	ENSG00000287127,ENSG00000285655,ENSG00000285791,ENSG00000147576,ENSG00000253623,ENSG00000169085,ENSG00000206949,ENSG00000185697,ENSG00000175073,ENSG00000288602
chr8	66648650	66648850	8:66648650-66648850	ENSG00000253623,ENSG00000169085,ENSG00000201365
chr8	66655327	66655602	8:66655327-66655602	ENSG00000175073,ENSG00000201365,ENSG00000288602
chr8	66662032	66662307	8:66662032-66662307	ENSG00000175073,ENSG00000201365,ENSG00000288602,ENSG00000288596
chr8	66666348	66666561	8:66666348-66666561	ENSG00000175073,ENSG00000288602,ENSG00000288596
chr8	66666987	66667866	8:66666987-66667866	ENSG00000253623,ENSG00000169085,ENSG00000185697,ENSG00000175073,ENSG00000201365,ENSG00000288602,ENSG00000288596
chr8	66679445	66679709	8:66679445-66679709	ENSG00000169085,ENSG00000175073,ENSG00000288602,ENSG00000288596
chr8	66680466	66680757	8:66680466-66680757	ENSG00000253623,ENSG00000288596,ENSG00000213005
chr8	66688952	66689255	8:66688952-66689255	ENSG00000253623,ENSG00000169085,ENSG00000206949,ENSG00000288596,ENSG00000213005,ENSG00000253223,ENSG00000252637
chr8	66712356	66713023	8:66712356-66713023	ENSG00000104205,ENSG00000213005
chr8	66774446	66775603	8:66774446-66775603	ENSG00000104205,ENSG00000213005
chr8	66870605	66871077	8:66870605-66871077	ENSG00000178460
chr8	66919364	66919640	8:66919364-66919640	ENSG00000245910,ENSG00000254341,ENSG00000253223
chr8	66924481	66924770	8:66924481-66924770	ENSG00000245910,ENSG00000254341
chr8	66925001	66925880	8:66925001-66925880	ENSG00000245910,ENSG00000254341,ENSG00000253223
chr8	66934941	66935277	8:66934941-66935277	ENSG00000245910,ENSG00000253223
chr8	66962494	66963009	8:66962494-66963009	ENSG00000261787,ENSG00000178125,ENSG00000253223
chr8	67028410	67028808	8:67028410-67028808	ENSG00000178125,ENSG00000253223
chr8	67055064	67055459	8:67055064-67055459	ENSG00000178125,ENSG00000121022,ENSG00000104218,ENSG00000252637
chr8	67062038	67062743	8:67062038-67062743	ENSG00000121022,ENSG00000104218
chr8	67064086	67064536	8:67064086-67064536	ENSG00000121022,ENSG00000104218
chr8	67072991	67073191	8:67072991-67073191	ENSG00000121022,ENSG00000104218,ENSG00000252637
chr8	67109785	67110323	8:67109785-67110323	ENSG00000104218,ENSG00000252637,ENSG00000250869
chr8	67125088	67125503	8:67125088-67125503	ENSG00000104218,ENSG00000252637,ENSG00000250869
chr8	67255572	67255952	8:67255572-67255952	ENSG00000253223,ENSG00000252637,ENSG00000250869,ENSG00000066777,ENSG00000241961,ENSG00000254253,ENSG00000255531
chr8	67313851	67314051	8:67313851-67314051	ENSG00000287214,ENSG00000241961
chr8	67339575	67339859	8:67339575-67339859	ENSG00000066777,ENSG00000271966,ENSG00000241961,ENSG00000254253
chr8	67343623	67344132	8:67343623-67344132	ENSG00000066777,ENSG00000271966,ENSG00000241961,ENSG00000254253
chr8	67490350	67490591	8:67490350-67490591	ENSG00000241961,ENSG00000254253
chr8	67746252	67746458	8:67746252-67746458	ENSG00000165078,ENSG00000254253,ENSG00000255130,ENSG00000255531
chr8	67773492	67773872	8:67773492-67773872	ENSG00000241961,ENSG00000165078,ENSG00000254253,ENSG00000255130,ENSG00000255531,ENSG00000255206,ENSG00000253964,ENSG00000248801,ENSG00000165084,ENSG00000236191,ENSG00000239184
chr8	68152723	68153199	8:68152723-68153199	ENSG00000254253,ENSG00000255130,ENSG00000255531,ENSG00000046889,ENSG00000255206,ENSG00000254051,ENSG00000253964,ENSG00000248801,ENSG00000165084,ENSG00000236191,ENSG00000239184,ENSG00000254332,ENSG00000253373
chr8	68183414	68183687	8:68183414-68183687	ENSG00000255531,ENSG00000255206,ENSG00000254051,ENSG00000253964,ENSG00000248801,ENSG00000165084,ENSG00000236191,ENSG00000239184
chr8	68215163	68215564	8:68215163-68215564	ENSG00000254253,ENSG00000255531,ENSG00000255206,ENSG00000252210,ENSG00000253964,ENSG00000248801,ENSG00000165084,ENSG00000236191,ENSG00000239184
chr8	68905183	68905415	8:68905183-68905415	ENSG00000165084,ENSG00000236191,ENSG00000239184,ENSG00000254337,ENSG00000253658,ENSG00000238808,ENSG00000254332,ENSG00000253373,ENSG00000253479,ENSG00000253216,ENSG00000137573
chr8	68905753	68905953	8:68905753-68905953	ENSG00000165084,ENSG00000236191,ENSG00000239184,ENSG00000254337,ENSG00000253658,ENSG00000238808,ENSG00000254332,ENSG00000253373,ENSG00000253479,ENSG00000253216,ENSG00000137573
chr8	68907878	68908287	8:68907878-68908287	ENSG00000165084,ENSG00000236191,ENSG00000239184,ENSG00000254337,ENSG00000253658,ENSG00000238808,ENSG00000254332,ENSG00000253373,ENSG00000253479,ENSG00000253216,ENSG00000137573
chr8	69663768	69664072	8:69663768-69664072	ENSG00000236191,ENSG00000239184,ENSG00000254337,ENSG00000238808,ENSG00000254332,ENSG00000253373,ENSG00000253479,ENSG00000253216,ENSG00000137573,ENSG00000222889,ENSG00000254557,ENSG00000271113,ENSG00000277740,ENSG00000255107,ENSG00000239580,ENSG00000223293,ENSG00000147596,ENSG00000212473,ENSG00000253173
chr8	69720968	69721194	8:69720968-69721194	ENSG00000239184,ENSG00000254332,ENSG00000253373,ENSG00000253479,ENSG00000253216,ENSG00000137573,ENSG00000222889,ENSG00000254557,ENSG00000271113,ENSG00000277740,ENSG00000255107,ENSG00000239580
chr8	69832411	69832670	8:69832411-69832670	ENSG00000137571,ENSG00000271113,ENSG00000246528,ENSG00000277740,ENSG00000255107
chr8	69833153	69833440	8:69833153-69833440	ENSG00000137571,ENSG00000271113,ENSG00000246528,ENSG00000277740,ENSG00000255107
chr8	69834936	69835146	8:69834936-69835146	ENSG00000137571,ENSG00000271113,ENSG00000246528,ENSG00000277740,ENSG00000255107,ENSG00000239580
chr8	69942399	69942667	8:69942399-69942667	ENSG00000137573,ENSG00000271113,ENSG00000277740,ENSG00000255107,ENSG00000239580,ENSG00000223293,ENSG00000280393,ENSG00000247570,ENSG00000147596,ENSG00000212473,ENSG00000253173
chr8	69946188	69946459	8:69946188-69946459	ENSG00000137573,ENSG00000277740,ENSG00000255107,ENSG00000239580,ENSG00000223293,ENSG00000280393,ENSG00000247570,ENSG00000147596,ENSG00000212473,ENSG00000253173
chr8	69993099	69993361	8:69993099-69993361	ENSG00000239580,ENSG00000223293,ENSG00000253721,ENSG00000147596,ENSG00000212473
chr8	69994589	69994983	8:69994589-69994983	ENSG00000236191,ENSG00000239184,ENSG00000238808,ENSG00000254332,ENSG00000253373,ENSG00000253479,ENSG00000253216,ENSG00000137573,ENSG00000222889,ENSG00000271113,ENSG00000277740,ENSG00000255107,ENSG00000239580,ENSG00000223293,ENSG00000253721,ENSG00000147596,ENSG00000212473,ENSG00000253173,ENSG00000254031
chr8	70012144	70012367	8:70012144-70012367	ENSG00000253373,ENSG00000253479,ENSG00000253216,ENSG00000137573,ENSG00000271113,ENSG00000277740,ENSG00000255107,ENSG00000239580,ENSG00000223293,ENSG00000147596,ENSG00000212473,ENSG00000253173
chr8	70014415	70014682	8:70014415-70014682	ENSG00000239184,ENSG00000253373,ENSG00000253479,ENSG00000253216,ENSG00000137573,ENSG00000222889,ENSG00000271113,ENSG00000277740,ENSG00000255107,ENSG00000239580,ENSG00000223293,ENSG00000147596,ENSG00000212473,ENSG00000253173,ENSG00000254031,ENSG00000253124
chr8	70088600	70088800	8:70088600-70088800	ENSG00000239580,ENSG00000223293,ENSG00000247570,ENSG00000147596,ENSG00000212473,ENSG00000253173
chr8	70147932	70148460	8:70147932-70148460	ENSG00000253479,ENSG00000253216,ENSG00000253173,ENSG00000140396,ENSG00000241204,ENSG00000241105,ENSG00000287230,ENSG00000243532
chr8	70172753	70173097	8:70172753-70173097	ENSG00000239184,ENSG00000254337,ENSG00000254332,ENSG00000253373,ENSG00000253479,ENSG00000253216,ENSG00000137573,ENSG00000271113,ENSG00000253173,ENSG00000140396,ENSG00000241204,ENSG00000241105,ENSG00000243532,ENSG00000254031
chr8	70205940	70206323	8:70205940-70206323	ENSG00000239184,ENSG00000254332,ENSG00000253373,ENSG00000253479,ENSG00000253216,ENSG00000255107,ENSG00000253173,ENSG00000241204,ENSG00000241105
chr8	70217222	70217432	8:70217222-70217432	-
chr8	70220344	70220619	8:70220344-70220619	ENSG00000241204
chr8	70222624	70223055	8:70222624-70223055	ENSG00000239184,ENSG00000238808,ENSG00000137573,ENSG00000241204,ENSG00000241105
chr8	70245308	70245588	8:70245308-70245588	ENSG00000140396
chr8	70246634	70246834	8:70246634-70246834	ENSG00000140396
chr8	70257332	70257698	8:70257332-70257698	ENSG00000253373,ENSG00000140396,ENSG00000213003,ENSG00000241204,ENSG00000241105
chr8	70271553	70271905	8:70271553-70271905	ENSG00000238808,ENSG00000254332,ENSG00000253479,ENSG00000253216,ENSG00000137573,ENSG00000213003,ENSG00000241204,ENSG00000241105
chr8	70272304	70272649	8:70272304-70272649	ENSG00000213003,ENSG00000241204
chr8	70303483	70304012	8:70303483-70304012	ENSG00000236191,ENSG00000238808,ENSG00000253373,ENSG00000253479,ENSG00000253216,ENSG00000137573,ENSG00000255107,ENSG00000253173,ENSG00000241204,ENSG00000241105,ENSG00000243532,ENSG00000254031
chr8	70348338	70348817	8:70348338-70348817	ENSG00000253373,ENSG00000253479,ENSG00000253216,ENSG00000137573,ENSG00000253173,ENSG00000207036,ENSG00000241204,ENSG00000241105,ENSG00000254031,ENSG00000253124
chr8	70360631	70361094	8:70360631-70361094	ENSG00000238808,ENSG00000254332,ENSG00000253373,ENSG00000253479,ENSG00000253216,ENSG00000137573,ENSG00000255107,ENSG00000223293,ENSG00000207036,ENSG00000241204,ENSG00000241105,ENSG00000254031
chr8	70374669	70374935	8:70374669-70374935	ENSG00000241204
chr8	70401943	70402953	8:70401943-70402953	ENSG00000140396,ENSG00000241204,ENSG00000241105
chr8	70403386	70403586	8:70403386-70403586	ENSG00000140396,ENSG00000241204
chr8	70473146	70473346	8:70473146-70473346	ENSG00000241204,ENSG00000253143,ENSG00000253967,ENSG00000275128,ENSG00000241105
chr8	70476326	70476665	8:70476326-70476665	ENSG00000241204,ENSG00000253143,ENSG00000253967,ENSG00000275128,ENSG00000241105
chr8	70534489	70534786	8:70534489-70534786	ENSG00000253479,ENSG00000253216,ENSG00000239580,ENSG00000147596,ENSG00000253173,ENSG00000140396,ENSG00000241204,ENSG00000241105,ENSG00000287230
chr8	70592479	70592858	8:70592479-70592858	ENSG00000067167,ENSG00000246366,ENSG00000243532
chr8	70607395	70607911	8:70607395-70607911	ENSG00000067167,ENSG00000246366,ENSG00000243532
chr8	70608102	70608657	8:70608102-70608657	ENSG00000067167,ENSG00000246366,ENSG00000147592,ENSG00000243532,ENSG00000221947,ENSG00000285579
chr8	70668404	70668698	8:70668404-70668698	ENSG00000067167,ENSG00000246366,ENSG00000147592,ENSG00000243532,ENSG00000221947,ENSG00000285579
chr8	70668892	70669504	8:70668892-70669504	ENSG00000067167,ENSG00000246366,ENSG00000147592,ENSG00000243532,ENSG00000221947,ENSG00000285579
chr8	70745569	70745790	8:70745569-70745790	ENSG00000223220,ENSG00000254031,ENSG00000253124
chr8	70835003	70835245	8:70835003-70835245	ENSG00000223220,ENSG00000254031,ENSG00000253124,ENSG00000254277,ENSG00000253287
chr8	71361745	71361952	8:71361745-71361952	ENSG00000254031,ENSG00000104313,ENSG00000253124
chr8	71651914	71652114	8:71651914-71652114	ENSG00000223220,ENSG00000254031,ENSG00000253124,ENSG00000254277
chr8	71775033	71775342	8:71775033-71775342	ENSG00000223220,ENSG00000254031,ENSG00000253124,ENSG00000254277,ENSG00000253287,ENSG00000241942,ENSG00000278193
chr8	71810825	71811084	8:71810825-71811084	ENSG00000223220,ENSG00000254031,ENSG00000253124,ENSG00000253287,ENSG00000200191,ENSG00000241942
chr8	71827884	71828222	8:71827884-71828222	ENSG00000253287,ENSG00000200191,ENSG00000235531,ENSG00000178860,ENSG00000241942
chr8	71843867	71844104	8:71843867-71844104	ENSG00000235531,ENSG00000178860,ENSG00000241942
chr8	71975339	71975553	8:71975339-71975553	ENSG00000235531,ENSG00000178860,ENSG00000241942
chr8	72005109	72005550	8:72005109-72005550	ENSG00000254031,ENSG00000253124,ENSG00000235531,ENSG00000241942,ENSG00000104321,ENSG00000250979
chr8	72018580	72018893	8:72018580-72018893	ENSG00000254031,ENSG00000253124,ENSG00000235531,ENSG00000241942,ENSG00000104321,ENSG00000253317,ENSG00000250979
chr8	72134320	72134994	8:72134320-72134994	ENSG00000223220,ENSG00000254031,ENSG00000253124,ENSG00000254277,ENSG00000253287,ENSG00000241942,ENSG00000104321,ENSG00000253317,ENSG00000250979,ENSG00000252509,ENSG00000212989,ENSG00000254347,ENSG00000253226,ENSG00000278193,ENSG00000253726,ENSG00000253784,ENSG00000254080
chr8	72155146	72155513	8:72155146-72155513	ENSG00000254031,ENSG00000253124,ENSG00000253287,ENSG00000241942,ENSG00000253317,ENSG00000250979,ENSG00000252509,ENSG00000212989,ENSG00000254347,ENSG00000253226,ENSG00000278193,ENSG00000253726,ENSG00000253341
chr8	72287248	72287448	8:72287248-72287448	ENSG00000253317,ENSG00000250979,ENSG00000252509,ENSG00000212989,ENSG00000254347,ENSG00000253226,ENSG00000278193,ENSG00000253726,ENSG00000253784
chr8	72319940	72320140	8:72319940-72320140	ENSG00000253317,ENSG00000250979,ENSG00000252509,ENSG00000212989,ENSG00000254347,ENSG00000253226,ENSG00000278193,ENSG00000253726,ENSG00000253784
chr8	72536762	72537140	8:72536762-72537140	ENSG00000252509,ENSG00000212989,ENSG00000254347,ENSG00000182674,ENSG00000253226,ENSG00000278193,ENSG00000253726,ENSG00000253784
chr8	72542592	72542801	8:72542592-72542801	ENSG00000252509,ENSG00000212989,ENSG00000254347,ENSG00000182674,ENSG00000253226,ENSG00000278193,ENSG00000253726,ENSG00000253784
chr8	72918671	72918887	8:72918671-72918887	ENSG00000252509,ENSG00000212989,ENSG00000254347,ENSG00000253226,ENSG00000278193,ENSG00000253726,ENSG00000253784,ENSG00000272254,ENSG00000253636,ENSG00000253564
chr8	72944043	72944343	8:72944043-72944343	ENSG00000252509,ENSG00000212989,ENSG00000253226,ENSG00000278193,ENSG00000253726,ENSG00000253784,ENSG00000260838,ENSG00000272254,ENSG00000253636,ENSG00000253564
chr8	72994944	72995150	8:72994944-72995150	ENSG00000253726,ENSG00000253784,ENSG00000147601,ENSG00000222488,ENSG00000272254,ENSG00000253636,ENSG00000253564,ENSG00000274443
chr8	73008536	73009301	8:73008536-73009301	ENSG00000147601,ENSG00000222488,ENSG00000272254,ENSG00000253636,ENSG00000274443
chr8	73011981	73012262	8:73011981-73012262	ENSG00000147601,ENSG00000222488,ENSG00000272254,ENSG00000253636
chr8	73093082	73093282	8:73093082-73093282	ENSG00000272254,ENSG00000253636,ENSG00000164764,ENSG00000237061,ENSG00000253564
chr8	73174358	73174672	8:73174358-73174672	ENSG00000252509,ENSG00000212989,ENSG00000254347,ENSG00000253226,ENSG00000278193,ENSG00000253726,ENSG00000253784,ENSG00000222488,ENSG00000272254,ENSG00000253636,ENSG00000164764,ENSG00000253564,ENSG00000274443,ENSG00000254213,ENSG00000207417,ENSG00000266502,ENSG00000283505,ENSG00000253341,ENSG00000254080,ENSG00000283188,ENSG00000253777
chr8	73293508	73295223	8:73293508-73295223	ENSG00000274443,ENSG00000254213,ENSG00000147604,ENSG00000121039
chr8	73305567	73305852	8:73305567-73305852	ENSG00000253564,ENSG00000274443,ENSG00000254213,ENSG00000147604,ENSG00000121039,ENSG00000250295,ENSG00000253302,ENSG00000253383
chr8	73306916	73307133	8:73306916-73307133	ENSG00000253564,ENSG00000274443,ENSG00000254213,ENSG00000147604,ENSG00000121039,ENSG00000250295,ENSG00000253302,ENSG00000253383
chr8	73312389	73312642	8:73312389-73312642	ENSG00000253564,ENSG00000274443,ENSG00000254213,ENSG00000147604,ENSG00000121039,ENSG00000250295,ENSG00000253302,ENSG00000253383
chr8	73313927	73314127	8:73313927-73314127	ENSG00000274443,ENSG00000254213,ENSG00000121039,ENSG00000250295,ENSG00000253302
chr8	73356450	73356696	8:73356450-73356696	ENSG00000274443,ENSG00000250295,ENSG00000253339,ENSG00000253302
chr8	73370969	73371169	8:73370969-73371169	ENSG00000253235,ENSG00000253302
chr8	73371660	73371954	8:73371660-73371954	ENSG00000253235,ENSG00000253339,ENSG00000253302
chr8	73449177	73449435	8:73449177-73449435	ENSG00000274443,ENSG00000254213,ENSG00000253302,ENSG00000283188
chr8	73504474	73504738	8:73504474-73504738	ENSG00000253564,ENSG00000274443,ENSG00000254213,ENSG00000121039,ENSG00000253302,ENSG00000254273,ENSG00000253383,ENSG00000266502,ENSG00000283505,ENSG00000253777
chr8	73520496	73521051	8:73520496-73521051	ENSG00000253726,ENSG00000253564,ENSG00000274443,ENSG00000254213,ENSG00000253302,ENSG00000254273,ENSG00000253383,ENSG00000266502,ENSG00000283505,ENSG00000254080,ENSG00000283188,ENSG00000253706,ENSG00000253777,ENSG00000137558
chr8	73626872	73627072	8:73626872-73627072	ENSG00000274443,ENSG00000253302,ENSG00000253383,ENSG00000283188
chr8	73632955	73633536	8:73632955-73633536	ENSG00000272254,ENSG00000253564,ENSG00000274443,ENSG00000254213,ENSG00000253302,ENSG00000253383,ENSG00000254105,ENSG00000207417,ENSG00000266502,ENSG00000283505,ENSG00000254080,ENSG00000283188,ENSG00000253777,ENSG00000137558,ENSG00000254043
chr8	73654054	73654317	8:73654054-73654317	ENSG00000274443,ENSG00000253383,ENSG00000254105
chr8	73665515	73665821	8:73665515-73665821	ENSG00000253564,ENSG00000274443,ENSG00000254213,ENSG00000253302,ENSG00000253383,ENSG00000254105,ENSG00000254538,ENSG00000253273,ENSG00000272469,ENSG00000240047,ENSG00000207417,ENSG00000266502,ENSG00000283505,ENSG00000253341,ENSG00000254080,ENSG00000253777,ENSG00000137558
chr8	73673052	73673339	8:73673052-73673339	ENSG00000040341,ENSG00000254538,ENSG00000240047,ENSG00000207417,ENSG00000253341,ENSG00000254080,ENSG00000253777
chr8	73695117	73695645	8:73695117-73695645	ENSG00000253273,ENSG00000272469,ENSG00000207417,ENSG00000266502,ENSG00000283505,ENSG00000253341,ENSG00000254080,ENSG00000283188,ENSG00000137558
chr8	73746018	73747226	8:73746018-73747226	ENSG00000040341
chr8	73747891	73748216	8:73747891-73748216	ENSG00000040341
chr8	73757376	73757606	8:73757376-73757606	ENSG00000040341,ENSG00000253273,ENSG00000272469
chr8	73860221	73860449	8:73860221-73860449	ENSG00000258677,ENSG00000104343,ENSG00000253273,ENSG00000272469,ENSG00000286113
chr8	73871998	73872244	8:73871998-73872244	ENSG00000258677,ENSG00000104343,ENSG00000253273,ENSG00000272469,ENSG00000286113
chr8	73877914	73878190	8:73877914-73878190	ENSG00000258677,ENSG00000104343,ENSG00000253273,ENSG00000272469,ENSG00000286113
chr8	73878484	73879174	8:73878484-73879174	ENSG00000040341,ENSG00000258677,ENSG00000104343,ENSG00000253273,ENSG00000272469,ENSG00000286113,ENSG00000154582,ENSG00000175606
chr8	73885068	73885332	8:73885068-73885332	ENSG00000258677,ENSG00000104343,ENSG00000253273,ENSG00000272469,ENSG00000286113
chr8	73893042	73893310	8:73893042-73893310	ENSG00000253273,ENSG00000272469
chr8	73894899	73895186	8:73894899-73895186	ENSG00000253273,ENSG00000272469,ENSG00000240047,ENSG00000207417,ENSG00000266502,ENSG00000283505,ENSG00000254349,ENSG00000254080
chr8	73911027	73911431	8:73911027-73911431	ENSG00000253273,ENSG00000272469,ENSG00000251633,ENSG00000240047,ENSG00000207417,ENSG00000266502,ENSG00000283505,ENSG00000253341,ENSG00000254080,ENSG00000283188,ENSG00000253777
chr8	73934741	73935090	8:73934741-73935090	ENSG00000253273,ENSG00000272469,ENSG00000251633,ENSG00000240047,ENSG00000266502,ENSG00000283505,ENSG00000253341,ENSG00000254080,ENSG00000283188,ENSG00000253777
chr8	73971735	73972675	8:73971735-73972675	ENSG00000154582,ENSG00000175606,ENSG00000244295,ENSG00000253833,ENSG00000154589,ENSG00000254349
chr8	73976006	73976590	8:73976006-73976590	ENSG00000154582,ENSG00000175606,ENSG00000244295,ENSG00000253833,ENSG00000154589
chr8	73991955	73992324	8:73991955-73992324	ENSG00000175606,ENSG00000244295,ENSG00000253833,ENSG00000154589
chr8	74003447	74003791	8:74003447-74003791	ENSG00000244295,ENSG00000253833,ENSG00000154589,ENSG00000240047
chr8	74048914	74049114	8:74048914-74049114	ENSG00000212348,ENSG00000254288,ENSG00000240047,ENSG00000212485
chr8	74088172	74088447	8:74088172-74088447	ENSG00000240047,ENSG00000212485,ENSG00000253983,ENSG00000253115,ENSG00000207417,ENSG00000266502,ENSG00000283505,ENSG00000253341,ENSG00000254080,ENSG00000283188,ENSG00000253706
chr8	74090506	74090763	8:74090506-74090763	ENSG00000240047,ENSG00000212485,ENSG00000253983,ENSG00000253115,ENSG00000207417,ENSG00000266502,ENSG00000283505,ENSG00000253341,ENSG00000254080,ENSG00000283188,ENSG00000253706,ENSG00000253777,ENSG00000137558
chr8	74320434	74320696	8:74320434-74320696	ENSG00000104369,ENSG00000104381,ENSG00000207417,ENSG00000283188,ENSG00000253706
chr8	74321428	74321847	8:74321428-74321847	ENSG00000253115,ENSG00000104369,ENSG00000104381,ENSG00000207417,ENSG00000266502,ENSG00000283505,ENSG00000253341,ENSG00000254080,ENSG00000283188,ENSG00000253706,ENSG00000253777,ENSG00000137558,ENSG00000254043
chr8	74350228	74350881	8:74350228-74350881	ENSG00000104381,ENSG00000253596,ENSG00000207417,ENSG00000266502,ENSG00000283505,ENSG00000254349,ENSG00000253341,ENSG00000254080,ENSG00000283188,ENSG00000253706,ENSG00000253777,ENSG00000137558
chr8	74965783	74966223	8:74965783-74966223	ENSG00000207417,ENSG00000266502,ENSG00000283505,ENSG00000254349,ENSG00000253341,ENSG00000254080,ENSG00000283188,ENSG00000253706,ENSG00000253777,ENSG00000137558,ENSG00000254043,ENSG00000121005,ENSG00000254238,ENSG00000249395,ENSG00000253712,ENSG00000253229,ENSG00000254023
chr8	74984263	74985029	8:74984263-74985029	ENSG00000207417,ENSG00000266502,ENSG00000283505,ENSG00000254349,ENSG00000253341,ENSG00000254080,ENSG00000283188,ENSG00000253706,ENSG00000253777,ENSG00000137558,ENSG00000254043,ENSG00000121005,ENSG00000254238,ENSG00000249395,ENSG00000253712,ENSG00000253229
chr8	75257390	75257591	8:75257390-75257591	ENSG00000207417,ENSG00000266502,ENSG00000283505,ENSG00000254349,ENSG00000253341,ENSG00000254080,ENSG00000283188,ENSG00000253706,ENSG00000253777,ENSG00000137558,ENSG00000254043,ENSG00000254238,ENSG00000249395,ENSG00000253712,ENSG00000253229,ENSG00000254023
chr8	75402057	75402335	8:75402057-75402335	ENSG00000253706,ENSG00000253777,ENSG00000137558,ENSG00000249395,ENSG00000253712,ENSG00000253229,ENSG00000254023,ENSG00000164749,ENSG00000222231
chr8	75407372	75407703	8:75407372-75407703	ENSG00000249395,ENSG00000253712,ENSG00000253229,ENSG00000254023,ENSG00000164749
chr8	75483396	75483637	8:75483396-75483637	ENSG00000266502,ENSG00000283505,ENSG00000254349,ENSG00000253341,ENSG00000254080,ENSG00000283188,ENSG00000253777,ENSG00000254043,ENSG00000249395,ENSG00000253712,ENSG00000253229,ENSG00000254023,ENSG00000287352,ENSG00000222231,ENSG00000253681
chr8	76367851	76368113	8:76367851-76368113	ENSG00000283188,ENSG00000287352,ENSG00000222231,ENSG00000270866,ENSG00000271167,ENSG00000254300,ENSG00000253681,ENSG00000254305,ENSG00000091656,ENSG00000276673,ENSG00000253416,ENSG00000266712,ENSG00000254366
chr8	76678004	76678275	8:76678004-76678275	ENSG00000253661,ENSG00000253681,ENSG00000254305,ENSG00000091656,ENSG00000276673,ENSG00000253416
chr8	76991971	76992273	8:76991971-76992273	ENSG00000287352,ENSG00000222231,ENSG00000253681,ENSG00000254305,ENSG00000276673,ENSG00000253416,ENSG00000266712,ENSG00000164751,ENSG00000253952
chr8	76992911	76993233	8:76992911-76993233	ENSG00000287352,ENSG00000222231,ENSG00000270866,ENSG00000271167,ENSG00000254300,ENSG00000253681,ENSG00000254305,ENSG00000276673,ENSG00000253416,ENSG00000266712,ENSG00000164751,ENSG00000253952,ENSG00000254366
chr8	76999986	77000849	8:76999986-77000849	ENSG00000254349,ENSG00000287352,ENSG00000222231,ENSG00000254300,ENSG00000253681,ENSG00000254305,ENSG00000091656,ENSG00000276673,ENSG00000253416,ENSG00000266712,ENSG00000164751,ENSG00000253952,ENSG00000254366
chr8	77606209	77606494	8:77606209-77606494	ENSG00000253712,ENSG00000287352,ENSG00000222231,ENSG00000270866,ENSG00000271167,ENSG00000254300,ENSG00000253681,ENSG00000254305,ENSG00000276673,ENSG00000253416,ENSG00000254366,ENSG00000254001
chr8	78232213	78232640	8:78232213-78232640	ENSG00000287352,ENSG00000222231,ENSG00000270866,ENSG00000271167,ENSG00000254300,ENSG00000253681,ENSG00000254305,ENSG00000276673,ENSG00000253416,ENSG00000254366,ENSG00000254001
chr8	78393475	78393684	8:78393475-78393684	ENSG00000254001,ENSG00000252935
chr8	78515710	78516713	8:78515710-78516713	ENSG00000254266,ENSG00000171033,ENSG00000260398
chr8	78562257	78562513	8:78562257-78562513	ENSG00000254266,ENSG00000260398
chr8	78665674	78666271	8:78665674-78666271	ENSG00000260398,ENSG00000286675,ENSG00000104427,ENSG00000253659,ENSG00000253391
chr8	78711204	78711404	8:78711204-78711404	ENSG00000260398,ENSG00000254352,ENSG00000253391
chr8	78720388	78720674	8:78720388-78720674	ENSG00000260398,ENSG00000254352,ENSG00000261618,ENSG00000253659,ENSG00000253391,ENSG00000240540
chr8	78737771	78738078	8:78737771-78738078	ENSG00000260398,ENSG00000104432,ENSG00000254352,ENSG00000261618,ENSG00000253659,ENSG00000253391,ENSG00000240540
chr8	78762285	78762502	8:78762285-78762502	ENSG00000253919,ENSG00000261618
chr8	78804438	78805136	8:78804438-78805136	ENSG00000104432,ENSG00000285744,ENSG00000261618
chr8	78805401	78805630	8:78805401-78805630	ENSG00000104432,ENSG00000285744,ENSG00000261618
chr8	78805913	78806292	8:78805913-78806292	ENSG00000104432,ENSG00000285744,ENSG00000261618
chr8	78854359	78854605	8:78854359-78854605	ENSG00000261618,ENSG00000253659,ENSG00000253391,ENSG00000240540
chr8	78881816	78882040	8:78881816-78882040	ENSG00000261618,ENSG00000253659,ENSG00000253391,ENSG00000240540
chr8	78924880	78925085	8:78924880-78925085	ENSG00000261618,ENSG00000253659,ENSG00000253391
chr8	79158580	79158986	8:79158580-79158986	ENSG00000253659,ENSG00000253391,ENSG00000240540
chr8	79613182	79613427	8:79613182-79613427	ENSG00000253391,ENSG00000240540,ENSG00000104435
chr8	79615254	79615714	8:79615254-79615714	ENSG00000253391,ENSG00000240540,ENSG00000104435
chr8	79684697	79684910	8:79684697-79684910	ENSG00000287052
chr8	79765229	79765546	8:79765229-79765546	ENSG00000287052,ENSG00000164683,ENSG00000272138,ENSG00000238884
chr8	79767756	79768591	8:79767756-79768591	ENSG00000287052,ENSG00000164683,ENSG00000272138,ENSG00000238884
chr8	79783529	79784383	8:79783529-79784383	ENSG00000287052,ENSG00000164683,ENSG00000272138,ENSG00000238884
chr8	79865767	79866124	8:79865767-79866124	ENSG00000287052,ENSG00000249328,ENSG00000238884
chr8	79880168	79880692	8:79880168-79880692	ENSG00000287052,ENSG00000249328,ENSG00000238884,ENSG00000285758
chr8	79891421	79891921	8:79891421-79891921	ENSG00000287052,ENSG00000238884,ENSG00000285758
chr8	79893586	79893938	8:79893586-79893938	ENSG00000287052,ENSG00000238884,ENSG00000285758
chr8	79900925	79901204	8:79900925-79901204	ENSG00000287052,ENSG00000238884,ENSG00000285758
chr8	79908667	79908916	8:79908667-79908916	ENSG00000287052,ENSG00000238884
chr8	79932594	79932799	8:79932594-79932799	ENSG00000272518
chr8	79943005	79943205	8:79943005-79943205	ENSG00000272518
chr8	79966958	79967284	8:79966958-79967284	ENSG00000240540,ENSG00000287052,ENSG00000238884,ENSG00000272518
chr8	79973293	79973828	8:79973293-79973828	ENSG00000253391,ENSG00000287052,ENSG00000238884,ENSG00000272518
chr8	79995541	79996020	8:79995541-79996020	ENSG00000287052,ENSG00000238884,ENSG00000147586
chr8	79999728	79999930	8:79999728-79999930	ENSG00000147586
chr8	80001661	80001937	8:80001661-80001937	ENSG00000287052,ENSG00000238884,ENSG00000147586
chr8	80002643	80002965	8:80002643-80002965	ENSG00000287052,ENSG00000238884,ENSG00000147586,ENSG00000272518
chr8	80020546	80020834	8:80020546-80020834	ENSG00000287052,ENSG00000164683,ENSG00000272138,ENSG00000238884,ENSG00000147586,ENSG00000272264
chr8	80023630	80023920	8:80023630-80023920	ENSG00000287052,ENSG00000164683,ENSG00000272138,ENSG00000238884,ENSG00000147586,ENSG00000272264
chr8	80029630	80030502	8:80029630-80030502	ENSG00000287052,ENSG00000147586,ENSG00000272264
chr8	80052512	80052823	8:80052512-80052823	ENSG00000287052,ENSG00000076554
chr8	80067184	80067388	8:80067184-80067388	ENSG00000276418,ENSG00000076554
chr8	80085067	80085404	8:80085067-80085404	ENSG00000276418,ENSG00000076554,ENSG00000241550
chr8	80091633	80092026	8:80091633-80092026	ENSG00000276418,ENSG00000076554,ENSG00000254205,ENSG00000241550,ENSG00000241746,ENSG00000253238
chr8	80103215	80103449	8:80103215-80103449	ENSG00000276418,ENSG00000254205,ENSG00000241550
chr8	80122136	80122399	8:80122136-80122399	ENSG00000254205,ENSG00000241550
chr8	80171079	80171795	8:80171079-80171795	ENSG00000076554,ENSG00000241550
chr8	80176662	80176862	8:80176662-80176862	ENSG00000076554,ENSG00000241550
chr8	80218410	80218790	8:80218410-80218790	ENSG00000276418,ENSG00000076554,ENSG00000241550,ENSG00000241746,ENSG00000253238,ENSG00000206649
chr8	80230821	80231153	8:80230821-80231153	ENSG00000276418,ENSG00000076554,ENSG00000241550,ENSG00000265588,ENSG00000241746,ENSG00000253238
chr8	80240554	80240930	8:80240554-80240930	ENSG00000276418,ENSG00000076554,ENSG00000241550,ENSG00000265588,ENSG00000241746,ENSG00000253238,ENSG00000206649,ENSG00000253237,ENSG00000254181,ENSG00000254331
chr8	80249652	80249948	8:80249652-80249948	ENSG00000265588,ENSG00000241746,ENSG00000253238
chr8	80253475	80253675	8:80253475-80253675	ENSG00000241746,ENSG00000253238
chr8	80297048	80297345	8:80297048-80297345	ENSG00000241746,ENSG00000253238,ENSG00000213791,ENSG00000206649,ENSG00000253237
chr8	80336759	80336959	8:80336759-80336959	ENSG00000241746,ENSG00000253238,ENSG00000206649,ENSG00000253237
chr8	80366919	80367213	8:80366919-80367213	ENSG00000206649,ENSG00000253237
chr8	80412223	80412596	8:80412223-80412596	ENSG00000241746,ENSG00000253238,ENSG00000206649,ENSG00000253237,ENSG00000252884,ENSG00000254331
chr8	80485311	80485758	8:80485311-80485758	ENSG00000251867,ENSG00000277604,ENSG00000205189,ENSG00000188856,ENSG00000243424
chr8	80486058	80486884	8:80486058-80486884	ENSG00000251867,ENSG00000277604,ENSG00000205189
chr8	80505687	80505975	8:80505687-80505975	ENSG00000251867,ENSG00000277604,ENSG00000205189,ENSG00000188856,ENSG00000254181
chr8	80513727	80514034	8:80513727-80514034	ENSG00000188856
chr8	80543118	80543366	8:80543118-80543366	ENSG00000254162,ENSG00000260317,ENSG00000188856
chr8	80565918	80566222	8:80565918-80566222	ENSG00000206649,ENSG00000254162,ENSG00000260317,ENSG00000188856,ENSG00000252057,ENSG00000253760,ENSG00000254181,ENSG00000254331
chr8	80581521	80581953	8:80581521-80581953	ENSG00000241746,ENSG00000253238,ENSG00000206649,ENSG00000253237,ENSG00000188856,ENSG00000252057,ENSG00000253760,ENSG00000223327,ENSG00000254181,ENSG00000243424,ENSG00000254331,ENSG00000243951
chr8	80687204	80687535	8:80687204-80687535	ENSG00000254181,ENSG00000243424,ENSG00000164684,ENSG00000254331,ENSG00000212429,ENSG00000243951,ENSG00000253516,ENSG00000076641
chr8	80843199	80843408	8:80843199-80843408	ENSG00000254331,ENSG00000212429,ENSG00000243951,ENSG00000253516
chr8	80864649	80865140	8:80864649-80865140	ENSG00000164684,ENSG00000254331,ENSG00000212429,ENSG00000243951,ENSG00000253516
chr8	80873849	80874088	8:80873849-80874088	ENSG00000164684,ENSG00000212429,ENSG00000243951,ENSG00000253516
chr8	80874189	80874708	8:80874189-80874708	ENSG00000164684,ENSG00000254331,ENSG00000212429,ENSG00000243951,ENSG00000253516,ENSG00000286763
chr8	80893712	80894178	8:80893712-80894178	ENSG00000164684,ENSG00000254331,ENSG00000212429,ENSG00000243951,ENSG00000253516,ENSG00000286763
chr8	80991984	80992264	8:80991984-80992264	ENSG00000254181,ENSG00000243424,ENSG00000254331,ENSG00000212429,ENSG00000243951,ENSG00000253516,ENSG00000076641,ENSG00000254177
chr8	80998315	80998584	8:80998315-80998584	ENSG00000254181,ENSG00000243424,ENSG00000254331,ENSG00000243951,ENSG00000076641,ENSG00000254060,ENSG00000254177
chr8	81028199	81028534	8:81028199-81028534	ENSG00000254060,ENSG00000254177
chr8	81029057	81029330	8:81029057-81029330	ENSG00000254060,ENSG00000254177
chr8	81111540	81112311	8:81111540-81112311	ENSG00000076641,ENSG00000254060,ENSG00000254177,ENSG00000253214
chr8	81149741	81150085	8:81149741-81150085	ENSG00000254177,ENSG00000253214
chr8	81235267	81235604	8:81235267-81235604	ENSG00000243424,ENSG00000254331,ENSG00000254060,ENSG00000254177,ENSG00000254014,ENSG00000253677,ENSG00000253859,ENSG00000205186
chr8	81253928	81254202	8:81253928-81254202	ENSG00000254014,ENSG00000253677
chr8	81277820	81278022	8:81277820-81278022	ENSG00000272425,ENSG00000254027,ENSG00000164687,ENSG00000253859,ENSG00000205186,ENSG00000170323
chr8	81280244	81280827	8:81280244-81280827	ENSG00000272425,ENSG00000254027,ENSG00000164687,ENSG00000253859,ENSG00000147588,ENSG00000205186,ENSG00000170323
chr8	81281342	81281668	8:81281342-81281668	ENSG00000272425,ENSG00000254027,ENSG00000164687,ENSG00000253859,ENSG00000147588,ENSG00000205186,ENSG00000170323
chr8	81371097	81371316	8:81371097-81371316	ENSG00000253859,ENSG00000147588,ENSG00000205186,ENSG00000170323
chr8	81538841	81539171	8:81538841-81539171	ENSG00000253859,ENSG00000147588,ENSG00000205186,ENSG00000170323,ENSG00000253374,ENSG00000237264,ENSG00000197416,ENSG00000254151
chr8	81587944	81588330	8:81587944-81588330	ENSG00000253859,ENSG00000147588,ENSG00000205186,ENSG00000170323,ENSG00000253374,ENSG00000237264,ENSG00000254151
chr8	81590927	81591127	8:81590927-81591127	ENSG00000253859,ENSG00000147588,ENSG00000205186,ENSG00000170323,ENSG00000253374,ENSG00000237264,ENSG00000254151
chr8	81630691	81630928	8:81630691-81630928	ENSG00000251521,ENSG00000254151,ENSG00000240427,ENSG00000205184
chr8	81631005	81631279	8:81631005-81631279	ENSG00000251521,ENSG00000254151,ENSG00000240427,ENSG00000205184
chr8	81633306	81633506	8:81633306-81633506	ENSG00000251521,ENSG00000254151,ENSG00000240427,ENSG00000205184
chr8	81641527	81641798	8:81641527-81641798	ENSG00000147588,ENSG00000251521,ENSG00000254151,ENSG00000205184
chr8	81685829	81686556	8:81685829-81686556	ENSG00000133731,ENSG00000253598,ENSG00000280193
chr8	81708602	81708889	8:81708602-81708889	ENSG00000133731,ENSG00000253598,ENSG00000280193,ENSG00000104231
chr8	81714388	81714596	8:81714388-81714596	ENSG00000253598,ENSG00000280193,ENSG00000104231
chr8	81720516	81720867	8:81720516-81720867	ENSG00000104231,ENSG00000164695
chr8	81721054	81721600	8:81721054-81721600	ENSG00000253598,ENSG00000280193,ENSG00000104231,ENSG00000164695,ENSG00000104497
chr8	81732259	81732990	8:81732259-81732990	ENSG00000104231,ENSG00000164695
chr8	81780513	81780819	8:81780513-81780819	ENSG00000253334,ENSG00000104497,ENSG00000231942,ENSG00000254689
chr8	81803368	81803698	8:81803368-81803698	ENSG00000253334,ENSG00000104497,ENSG00000231942
chr8	81834085	81834460	8:81834085-81834460	ENSG00000253334,ENSG00000104497,ENSG00000254689
chr8	81841859	81842948	8:81841859-81842948	-
chr8	81864181	81864557	8:81864181-81864557	ENSG00000253334,ENSG00000104497,ENSG00000231942,ENSG00000254689,ENSG00000206228
chr8	81870966	81871166	8:81870966-81871166	ENSG00000253334,ENSG00000104497,ENSG00000254689
chr8	81890522	81890740	8:81890522-81890740	ENSG00000254689
chr8	82041883	82042083	8:82041883-82042083	ENSG00000254394,ENSG00000254123,ENSG00000206228,ENSG00000253898
chr8	82127026	82127234	8:82127026-82127234	ENSG00000254123,ENSG00000206228,ENSG00000253898
chr8	82191492	82191952	8:82191492-82191952	ENSG00000254123,ENSG00000206228,ENSG00000253503,ENSG00000274116,ENSG00000253898
chr8	82841924	82842374	8:82841924-82842374	ENSG00000254123,ENSG00000206228,ENSG00000253503,ENSG00000253581,ENSG00000254189,ENSG00000253423,ENSG00000274116,ENSG00000253898,ENSG00000254202,ENSG00000254195,ENSG00000253362,ENSG00000248978
chr8	82913240	82913805	8:82913240-82913805	ENSG00000254394,ENSG00000206228,ENSG00000253503,ENSG00000253581,ENSG00000254189,ENSG00000253423,ENSG00000274116,ENSG00000253898,ENSG00000254202,ENSG00000254195,ENSG00000253362
chr8	82960653	82961472	8:82960653-82961472	ENSG00000206228,ENSG00000253503,ENSG00000253836,ENSG00000253581,ENSG00000254189,ENSG00000253423,ENSG00000274116,ENSG00000253898,ENSG00000254202,ENSG00000254195,ENSG00000253362
chr8	83149641	83149926	8:83149641-83149926	ENSG00000206228,ENSG00000253503,ENSG00000254189,ENSG00000253423,ENSG00000274116,ENSG00000253898,ENSG00000254202,ENSG00000254195,ENSG00000253362
chr8	84183015	84183529	8:84183015-84183529	ENSG00000254202,ENSG00000254195,ENSG00000253362,ENSG00000184672
chr8	84626131	84626520	8:84626131-84626520	ENSG00000253898,ENSG00000254202,ENSG00000254195,ENSG00000253362,ENSG00000206701,ENSG00000253137,ENSG00000248978,ENSG00000254212,ENSG00000203413,ENSG00000253655,ENSG00000253283,ENSG00000270971,ENSG00000273567,ENSG00000276006,ENSG00000275928,ENSG00000276998
chr8	85032106	85032308	8:85032106-85032308	ENSG00000254202,ENSG00000254195,ENSG00000253362,ENSG00000206701,ENSG00000253137,ENSG00000248978,ENSG00000254212,ENSG00000203413,ENSG00000253655,ENSG00000253283,ENSG00000273567
chr8	85054232	85054699	8:85054232-85054699	ENSG00000254202,ENSG00000206701,ENSG00000253137,ENSG00000248978,ENSG00000254212,ENSG00000203413,ENSG00000253655,ENSG00000253283,ENSG00000205176,ENSG00000276006,ENSG00000275928,ENSG00000276998
chr8	85106922	85107738	8:85106922-85107738	ENSG00000254212,ENSG00000203413,ENSG00000253655,ENSG00000253283,ENSG00000133739
chr8	85143985	85144456	8:85143985-85144456	ENSG00000254202,ENSG00000253137,ENSG00000248978,ENSG00000254212,ENSG00000203413,ENSG00000253655,ENSG00000253283,ENSG00000260493,ENSG00000133740,ENSG00000254208,ENSG00000270971,ENSG00000276006,ENSG00000275928,ENSG00000276998
chr8	85147437	85147776	8:85147437-85147776	ENSG00000254212,ENSG00000203413,ENSG00000253655,ENSG00000253283,ENSG00000260493,ENSG00000133740,ENSG00000254208,ENSG00000276998
chr8	85171822	85172085	8:85171822-85172085	ENSG00000260493,ENSG00000133740,ENSG00000254208
chr8	85176872	85178072	8:85176872-85178072	ENSG00000260493,ENSG00000133740,ENSG00000254208,ENSG00000176731,ENSG00000185015
chr8	85220074	85220960	8:85220074-85220960	ENSG00000133740,ENSG00000176731,ENSG00000185015,ENSG00000258256
chr8	85221452	85221747	8:85221452-85221747	ENSG00000176731,ENSG00000185015,ENSG00000258256
chr8	85245337	85246014	8:85245337-85246014	ENSG00000176731,ENSG00000185015,ENSG00000258256,ENSG00000257962
chr8	85258487	85258904	8:85258487-85258904	ENSG00000254212,ENSG00000203413,ENSG00000253283,ENSG00000176731,ENSG00000185015,ENSG00000258256,ENSG00000257962,ENSG00000276006,ENSG00000275928,ENSG00000276998
chr8	85264602	85265032	8:85264602-85265032	ENSG00000248978,ENSG00000254212,ENSG00000203413,ENSG00000253655,ENSG00000253283,ENSG00000176731,ENSG00000185015,ENSG00000258256,ENSG00000257962,ENSG00000276006,ENSG00000275928,ENSG00000276998
chr8	85290161	85290372	8:85290161-85290372	ENSG00000176731
chr8	85297434	85297735	8:85297434-85297735	ENSG00000270971,ENSG00000274343
chr8	85309691	85309941	8:85309691-85309941	ENSG00000274343
chr8	85356568	85356849	8:85356568-85356849	ENSG00000133742
chr8	85359627	85359949	8:85359627-85359949	ENSG00000133742
chr8	85378057	85378454	8:85378057-85378454	ENSG00000133742,ENSG00000164879
chr8	85379302	85379643	8:85379302-85379643	ENSG00000133742,ENSG00000164879
chr8	85383165	85383724	8:85383165-85383724	ENSG00000133742,ENSG00000273567
chr8	85426110	85426520	8:85426110-85426520	ENSG00000164879,ENSG00000270971,ENSG00000205176,ENSG00000271381
chr8	85438386	85439010	8:85438386-85439010	ENSG00000164879,ENSG00000273567
chr8	85453910	85454382	8:85453910-85454382	ENSG00000253549,ENSG00000104267,ENSG00000253680,ENSG00000205176
chr8	85455495	85455743	8:85455495-85455743	ENSG00000253549,ENSG00000104267,ENSG00000274343
chr8	85463186	85464332	8:85463186-85464332	ENSG00000253549,ENSG00000104267,ENSG00000253680,ENSG00000205176
chr8	85471227	85471477	8:85471227-85471477	ENSG00000253549,ENSG00000104267,ENSG00000253680,ENSG00000270971,ENSG00000271381
chr8	85492045	85492450	8:85492045-85492450	ENSG00000254380,ENSG00000253680,ENSG00000270971,ENSG00000273567,ENSG00000205176
chr8	85502108	85502806	8:85502108-85502806	ENSG00000254380,ENSG00000253680,ENSG00000270971,ENSG00000205176,ENSG00000276006,ENSG00000275928,ENSG00000276998,ENSG00000274343
chr8	85511132	85511486	8:85511132-85511486	ENSG00000254380,ENSG00000253680,ENSG00000270971,ENSG00000205176,ENSG00000276006,ENSG00000275928,ENSG00000276998
chr8	85512644	85512844	8:85512644-85512844	ENSG00000254380,ENSG00000253680,ENSG00000270971
chr8	85513618	85513842	8:85513618-85513842	ENSG00000254380,ENSG00000253680,ENSG00000270971
chr8	85524386	85524595	8:85524386-85524595	ENSG00000254380,ENSG00000253680,ENSG00000205176
chr8	85839374	85839818	8:85839374-85839818	ENSG00000273567,ENSG00000205176,ENSG00000277422,ENSG00000253154
chr8	85866663	85866958	8:85866663-85866958	ENSG00000270971,ENSG00000276006,ENSG00000275928,ENSG00000271381,ENSG00000276998,ENSG00000277422,ENSG00000285768
chr8	85894355	85894555	8:85894355-85894555	ENSG00000253154
chr8	85903087	85903482	8:85903087-85903482	ENSG00000254202,ENSG00000254212,ENSG00000203413,ENSG00000253680,ENSG00000205176,ENSG00000276006,ENSG00000275928,ENSG00000276998,ENSG00000270416,ENSG00000277422,ENSG00000253154,ENSG00000147614,ENSG00000227753,ENSG00000253699,ENSG00000164893,ENSG00000253292,ENSG00000205333,ENSG00000233915,ENSG00000253778,ENSG00000176571
chr8	85905364	85905564	8:85905364-85905564	-
chr8	85939497	85939718	8:85939497-85939718	ENSG00000273567,ENSG00000205176
chr8	85959099	85959536	8:85959099-85959536	ENSG00000253680,ENSG00000273567,ENSG00000205176,ENSG00000276006,ENSG00000275928,ENSG00000276998,ENSG00000277422,ENSG00000287927,ENSG00000147614,ENSG00000227753,ENSG00000253675,ENSG00000253699
chr8	85960054	85960378	8:85960054-85960378	ENSG00000273567,ENSG00000205176,ENSG00000287927,ENSG00000147614
chr8	85961168	85961404	8:85961168-85961404	ENSG00000273567,ENSG00000205176,ENSG00000287927,ENSG00000147614
chr8	85973419	85973748	8:85973419-85973748	ENSG00000253549,ENSG00000104267,ENSG00000253680,ENSG00000270971,ENSG00000273567,ENSG00000205176,ENSG00000274343,ENSG00000287927,ENSG00000147614,ENSG00000227753
chr8	85999202	85999420	8:85999202-85999420	ENSG00000270971,ENSG00000205176,ENSG00000147614,ENSG00000227753
chr8	86028110	86028327	8:86028110-86028327	ENSG00000273567,ENSG00000276540,ENSG00000147614,ENSG00000227753,ENSG00000243761
chr8	86031364	86031605	8:86031364-86031605	ENSG00000147614,ENSG00000227753,ENSG00000243761
chr8	86033232	86033541	8:86033232-86033541	ENSG00000147614,ENSG00000227753,ENSG00000243761
chr8	86088603	86088823	8:86088603-86088823	ENSG00000277436,ENSG00000147614,ENSG00000243761,ENSG00000147613,ENSG00000253675,ENSG00000253699
chr8	86125217	86125418	8:86125217-86125418	ENSG00000147614,ENSG00000253675,ENSG00000253699,ENSG00000164893
chr8	86342300	86343398	8:86342300-86343398	ENSG00000253675,ENSG00000253699,ENSG00000164893,ENSG00000254231,ENSG00000123124,ENSG00000250569
chr8	86352582	86352929	8:86352582-86352929	ENSG00000276006,ENSG00000275928,ENSG00000276998,ENSG00000147614,ENSG00000243761,ENSG00000253675,ENSG00000253699,ENSG00000164893,ENSG00000254231,ENSG00000123124,ENSG00000250569,ENSG00000253292
chr8	86356695	86356920	8:86356695-86356920	ENSG00000271381,ENSG00000243761,ENSG00000253675,ENSG00000253699,ENSG00000164893,ENSG00000254231,ENSG00000123124
chr8	86367639	86368014	8:86367639-86368014	ENSG00000276006,ENSG00000275928,ENSG00000276998,ENSG00000253675,ENSG00000253699,ENSG00000164893,ENSG00000123124,ENSG00000250569,ENSG00000253292
chr8	86508176	86508978	8:86508176-86508978	ENSG00000176623,ENSG00000250569,ENSG00000254088,ENSG00000085719
chr8	86512325	86512542	8:86512325-86512542	ENSG00000271381,ENSG00000176623,ENSG00000250569,ENSG00000085719
chr8	86514192	86515003	8:86514192-86515003	ENSG00000271381,ENSG00000176623,ENSG00000250569,ENSG00000254088,ENSG00000085719
chr8	86531719	86531922	8:86531719-86531922	ENSG00000250569,ENSG00000085719,ENSG00000253292
chr8	86536687	86537020	8:86536687-86537020	ENSG00000250569,ENSG00000085719,ENSG00000253292,ENSG00000205333,ENSG00000233915,ENSG00000253568
chr8	86537907	86538159	8:86537907-86538159	ENSG00000250569,ENSG00000085719,ENSG00000253292
chr8	86558281	86558481	8:86558281-86558481	ENSG00000250569,ENSG00000085719,ENSG00000170289,ENSG00000253292
chr8	86703364	86703701	8:86703364-86703701	ENSG00000276006,ENSG00000275928,ENSG00000276998,ENSG00000170289,ENSG00000253292,ENSG00000205333,ENSG00000233915,ENSG00000254115,ENSG00000253778,ENSG00000253568,ENSG00000176571,ENSG00000254376,ENSG00000273978,ENSG00000176566,ENSG00000253171,ENSG00000251904,ENSG00000250962,ENSG00000271156,ENSG00000286984
chr8	87582031	87582231	8:87582031-87582231	ENSG00000176571,ENSG00000253500,ENSG00000253401,ENSG00000251563,ENSG00000254376,ENSG00000273978,ENSG00000176566,ENSG00000253171,ENSG00000251904,ENSG00000250962,ENSG00000271156,ENSG00000286984,ENSG00000253621
chr8	87686535	87687079	8:87686535-87687079	ENSG00000276006,ENSG00000275928,ENSG00000271381,ENSG00000276998,ENSG00000253292,ENSG00000205333,ENSG00000233915,ENSG00000253778,ENSG00000253568,ENSG00000176571,ENSG00000253500,ENSG00000251563,ENSG00000254376,ENSG00000273978,ENSG00000176566,ENSG00000253171,ENSG00000251904,ENSG00000250962,ENSG00000271156,ENSG00000286984,ENSG00000253621,ENSG00000248231
chr8	87695223	87695526	8:87695223-87695526	ENSG00000176571,ENSG00000253500,ENSG00000251563,ENSG00000254376,ENSG00000273978,ENSG00000176566,ENSG00000253171,ENSG00000251904,ENSG00000250962,ENSG00000271156,ENSG00000286984
chr8	88320619	88320895	8:88320619-88320895	ENSG00000273978,ENSG00000176566,ENSG00000253171,ENSG00000156103,ENSG00000253553,ENSG00000251904,ENSG00000250962,ENSG00000271156,ENSG00000286984
chr8	89689213	89689414	8:89689213-89689414	ENSG00000251904,ENSG00000250962,ENSG00000271156,ENSG00000286984,ENSG00000253621,ENSG00000248231
chr8	89716308	89716568	8:89716308-89716568	ENSG00000271156,ENSG00000286984,ENSG00000248231,ENSG00000251136
chr8	89718311	89718556	8:89718311-89718556	ENSG00000271156,ENSG00000248231,ENSG00000251136
chr8	89725821	89726129	8:89725821-89726129	ENSG00000253621,ENSG00000248231,ENSG00000251136
chr8	89729121	89729444	8:89729121-89729444	ENSG00000253621,ENSG00000248231,ENSG00000251136,ENSG00000104312,ENSG00000275103
chr8	89757547	89758454	8:89757547-89758454	ENSG00000253621,ENSG00000251136,ENSG00000104312,ENSG00000275103
chr8	89759291	89759585	8:89759291-89759585	ENSG00000251136,ENSG00000104312
chr8	89778677	89779026	8:89778677-89779026	ENSG00000271156,ENSG00000286984,ENSG00000253621,ENSG00000248231,ENSG00000104312,ENSG00000253349,ENSG00000275103
chr8	89781927	89782549	8:89781927-89782549	ENSG00000104312,ENSG00000253349,ENSG00000275103
chr8	89805233	89805643	8:89805233-89805643	ENSG00000250962,ENSG00000271156,ENSG00000286984,ENSG00000253621,ENSG00000248231,ENSG00000253349,ENSG00000275103
chr8	89848271	89848744	8:89848271-89848744	ENSG00000271156,ENSG00000253621,ENSG00000248231,ENSG00000253349,ENSG00000275103,ENSG00000104320
chr8	89858672	89859116	8:89858672-89859116	ENSG00000271156,ENSG00000286984,ENSG00000253621,ENSG00000248231,ENSG00000253349,ENSG00000275103,ENSG00000207359,ENSG00000164823,ENSG00000104320,ENSG00000254180,ENSG00000253799,ENSG00000253525
chr8	89902186	89903127	8:89902186-89903127	ENSG00000275103,ENSG00000207359,ENSG00000164823,ENSG00000104320
chr8	89958078	89958295	8:89958078-89958295	ENSG00000104320
chr8	89983718	89984870	8:89983718-89984870	ENSG00000275103,ENSG00000207359,ENSG00000164823,ENSG00000104320,ENSG00000104325
chr8	89995076	89995544	8:89995076-89995544	ENSG00000104320,ENSG00000104325,ENSG00000254180
chr8	90000618	90001936	8:90000618-90001936	ENSG00000104320,ENSG00000104325
chr8	90002305	90002519	8:90002305-90002519	ENSG00000104325
chr8	90082652	90082984	8:90082652-90082984	ENSG00000271156,ENSG00000286984,ENSG00000248231,ENSG00000104327,ENSG00000254182,ENSG00000253525
chr8	90119178	90119378	8:90119178-90119378	ENSG00000248231
chr8	90161351	90161551	8:90161351-90161551	ENSG00000248231,ENSG00000253525
chr8	90167584	90168358	8:90167584-90168358	ENSG00000271156,ENSG00000286984,ENSG00000253621,ENSG00000248231,ENSG00000253394,ENSG00000254182,ENSG00000253525,ENSG00000266194,ENSG00000200151
chr8	90187652	90188068	8:90187652-90188068	ENSG00000271156,ENSG00000286984,ENSG00000253621,ENSG00000248231,ENSG00000253394,ENSG00000253525,ENSG00000266194
chr8	90196605	90196932	8:90196605-90196932	ENSG00000253394
chr8	90197331	90197783	8:90197331-90197783	ENSG00000286984,ENSG00000253621,ENSG00000248231,ENSG00000253394,ENSG00000253525
chr8	90208084	90208370	8:90208084-90208370	ENSG00000253394
chr8	90221317	90221613	8:90221317-90221613	ENSG00000253394
chr8	90511471	90511671	8:90511471-90511671	ENSG00000199354,ENSG00000253525
chr8	90571084	90571345	8:90571084-90571345	ENSG00000104325,ENSG00000254180,ENSG00000253799,ENSG00000254182
chr8	90580180	90580558	8:90580180-90580558	ENSG00000286984,ENSG00000248231,ENSG00000254180,ENSG00000253799,ENSG00000254182,ENSG00000214954,ENSG00000253525,ENSG00000266194,ENSG00000147606,ENSG00000200151
chr8	90644901	90645183	8:90644901-90645183	ENSG00000254180,ENSG00000253799,ENSG00000180694,ENSG00000246792,ENSG00000254182
chr8	90645524	90646692	8:90645524-90646692	ENSG00000254180,ENSG00000253799,ENSG00000180694,ENSG00000246792,ENSG00000254182
chr8	90763633	90763864	8:90763633-90763864	ENSG00000254180,ENSG00000254182,ENSG00000214954,ENSG00000253525,ENSG00000266194,ENSG00000147606
chr8	90791595	90791935	8:90791595-90791935	ENSG00000254180,ENSG00000180694,ENSG00000254182,ENSG00000123119,ENSG00000253525
chr8	90807952	90808268	8:90807952-90808268	ENSG00000180694,ENSG00000254182,ENSG00000123119,ENSG00000253525,ENSG00000266194
chr8	90853007	90853280	8:90853007-90853280	ENSG00000254182,ENSG00000254251
chr8	90948379	90948624	8:90948379-90948624	ENSG00000254180,ENSG00000253799,ENSG00000254182,ENSG00000123119,ENSG00000214954,ENSG00000253525,ENSG00000266194
chr8	90984660	90985751	8:90984660-90985751	ENSG00000254182,ENSG00000253250,ENSG00000155099,ENSG00000253358,ENSG00000254219,ENSG00000253738,ENSG00000155100,ENSG00000214954,ENSG00000253525,ENSG00000266194,ENSG00000147606,ENSG00000200151
chr8	90991183	90991400	8:90991183-90991400	ENSG00000253250,ENSG00000253358,ENSG00000214954,ENSG00000253525,ENSG00000266194,ENSG00000147606
chr8	91040327	91041262	8:91040327-91041262	ENSG00000155099,ENSG00000253358,ENSG00000254219,ENSG00000253738,ENSG00000155100,ENSG00000214954,ENSG00000253525,ENSG00000266194,ENSG00000147606
chr8	91069900	91070679	8:91069900-91070679	ENSG00000155099,ENSG00000253358,ENSG00000254219,ENSG00000253738,ENSG00000155100,ENSG00000214954,ENSG00000253525,ENSG00000266194,ENSG00000147606
chr8	91070806	91071084	8:91070806-91071084	ENSG00000253358,ENSG00000253738,ENSG00000155100,ENSG00000214954
chr8	91076506	91076928	8:91076506-91076928	ENSG00000253358,ENSG00000253738,ENSG00000155100,ENSG00000214954,ENSG00000253525,ENSG00000266194,ENSG00000147606
chr8	91393595	91393803	8:91393595-91393803	ENSG00000214954,ENSG00000253525,ENSG00000266194,ENSG00000147606,ENSG00000253901,ENSG00000200151,ENSG00000271202,ENSG00000229182
chr8	92047691	92048150	8:92047691-92048150	ENSG00000253901,ENSG00000200151,ENSG00000271202,ENSG00000229182,ENSG00000079102,ENSG00000253576,ENSG00000233778,ENSG00000253118,ENSG00000253682,ENSG00000253749,ENSG00000253634,ENSG00000253177,ENSG00000288005,ENSG00000248858,ENSG00000254020,ENSG00000253577,ENSG00000253197,ENSG00000277063,ENSG00000268080,ENSG00000254089
chr8	92073287	92073602	8:92073287-92073602	ENSG00000253901,ENSG00000271202,ENSG00000229182,ENSG00000079102,ENSG00000253576,ENSG00000233778,ENSG00000253118,ENSG00000253682,ENSG00000253749,ENSG00000253634,ENSG00000253177,ENSG00000288005,ENSG00000254020,ENSG00000253577
chr8	92095128	92096271	8:92095128-92096271	ENSG00000253901,ENSG00000271202,ENSG00000229182,ENSG00000079102,ENSG00000253576,ENSG00000233778,ENSG00000253749,ENSG00000253634,ENSG00000253177,ENSG00000288005,ENSG00000254020
chr8	92102781	92103822	8:92102781-92103822	ENSG00000079102,ENSG00000253576,ENSG00000233778,ENSG00000253118,ENSG00000253749,ENSG00000253177,ENSG00000288005
chr8	92933554	92933754	8:92933554-92933754	ENSG00000271202,ENSG00000253118,ENSG00000253682,ENSG00000253749,ENSG00000253634,ENSG00000253177,ENSG00000288005,ENSG00000248858,ENSG00000254020,ENSG00000253577,ENSG00000253197,ENSG00000277063
chr8	92945160	92945714	8:92945160-92945714	ENSG00000253901,ENSG00000200151,ENSG00000271202,ENSG00000229182,ENSG00000233778,ENSG00000253118,ENSG00000253682,ENSG00000253749,ENSG00000253634,ENSG00000253177,ENSG00000288005,ENSG00000248858,ENSG00000254020,ENSG00000253577,ENSG00000253197,ENSG00000205133,ENSG00000277063,ENSG00000253960,ENSG00000268080,ENSG00000254089
chr8	92965402	92966337	8:92965402-92966337	ENSG00000253118,ENSG00000253749,ENSG00000253634,ENSG00000253177,ENSG00000288005,ENSG00000248858,ENSG00000254020,ENSG00000253577,ENSG00000253197,ENSG00000205133,ENSG00000251347,ENSG00000277063
chr8	92972466	92972748	8:92972466-92972748	ENSG00000248858,ENSG00000253197,ENSG00000205133,ENSG00000251347,ENSG00000277063
chr8	93109907	93110483	8:93109907-93110483	ENSG00000253901,ENSG00000200151,ENSG00000271202,ENSG00000229182,ENSG00000253576,ENSG00000233778,ENSG00000253118,ENSG00000253682,ENSG00000253749,ENSG00000253634,ENSG00000253177,ENSG00000288005,ENSG00000248858,ENSG00000254020,ENSG00000253577,ENSG00000253197,ENSG00000277063,ENSG00000279847,ENSG00000253960,ENSG00000268080,ENSG00000254089,ENSG00000222416,ENSG00000253781
chr8	93121350	93121559	8:93121350-93121559	ENSG00000200151,ENSG00000271202,ENSG00000233778,ENSG00000253118,ENSG00000253682,ENSG00000253749,ENSG00000253634,ENSG00000253177,ENSG00000288005,ENSG00000248858,ENSG00000254020,ENSG00000253577,ENSG00000253197,ENSG00000277063,ENSG00000279847,ENSG00000253960,ENSG00000268080,ENSG00000254089
chr8	93127704	93127969	8:93127704-93127969	ENSG00000271202,ENSG00000229182,ENSG00000233778,ENSG00000253118,ENSG00000253682,ENSG00000253749,ENSG00000253634,ENSG00000253177,ENSG00000288005,ENSG00000248858,ENSG00000254020,ENSG00000253577,ENSG00000253197,ENSG00000277063,ENSG00000279847,ENSG00000253960,ENSG00000268080,ENSG00000254089
chr8	93456125	93456358	8:93456125-93456358	ENSG00000253901,ENSG00000200151,ENSG00000271202,ENSG00000233778,ENSG00000253118,ENSG00000253682,ENSG00000253634,ENSG00000253177,ENSG00000288005,ENSG00000254020,ENSG00000253577,ENSG00000253960,ENSG00000268080,ENSG00000254089,ENSG00000222416,ENSG00000253781
chr8	93483541	93483879	8:93483541-93483879	ENSG00000266194,ENSG00000147606,ENSG00000253901,ENSG00000200151,ENSG00000271202,ENSG00000229182,ENSG00000253576,ENSG00000233778,ENSG00000253118,ENSG00000253682,ENSG00000253749,ENSG00000253634,ENSG00000253177,ENSG00000288005,ENSG00000248858,ENSG00000254020,ENSG00000253577,ENSG00000253197,ENSG00000277063,ENSG00000246662,ENSG00000253960,ENSG00000268080,ENSG00000254089,ENSG00000222416,ENSG00000253781
chr8	93495610	93495930	8:93495610-93495930	ENSG00000253901,ENSG00000253118,ENSG00000253960,ENSG00000268080,ENSG00000254089,ENSG00000222416,ENSG00000253781
chr8	93501835	93502386	8:93501835-93502386	ENSG00000253901,ENSG00000200151,ENSG00000271202,ENSG00000229182,ENSG00000253576,ENSG00000233778,ENSG00000253118,ENSG00000253682,ENSG00000253749,ENSG00000253634,ENSG00000253177,ENSG00000288005,ENSG00000248858,ENSG00000254020,ENSG00000253577,ENSG00000253197,ENSG00000277063,ENSG00000253960,ENSG00000268080,ENSG00000254089,ENSG00000222416,ENSG00000253781
chr8	93517950	93518150	8:93517950-93518150	ENSG00000200151,ENSG00000271202,ENSG00000229182,ENSG00000253634,ENSG00000288005,ENSG00000253960,ENSG00000268080,ENSG00000254089,ENSG00000222416,ENSG00000253781
chr8	93519190	93519508	8:93519190-93519508	ENSG00000253901,ENSG00000200151,ENSG00000271202,ENSG00000229182,ENSG00000233778,ENSG00000253118,ENSG00000253682,ENSG00000253749,ENSG00000253634,ENSG00000253177,ENSG00000288005,ENSG00000248858,ENSG00000254020,ENSG00000253577,ENSG00000253960,ENSG00000268080,ENSG00000254089,ENSG00000222416,ENSG00000253781
chr8	93551809	93552223	8:93551809-93552223	ENSG00000253901,ENSG00000200151,ENSG00000229182,ENSG00000233778,ENSG00000253118,ENSG00000253682,ENSG00000253749,ENSG00000253197,ENSG00000253960,ENSG00000268080,ENSG00000254089,ENSG00000222416,ENSG00000253781
chr8	93565492	93565795	8:93565492-93565795	ENSG00000253901,ENSG00000200151,ENSG00000271202,ENSG00000229182,ENSG00000253118,ENSG00000253682,ENSG00000253634,ENSG00000253177,ENSG00000288005,ENSG00000254020,ENSG00000253577,ENSG00000253960,ENSG00000268080,ENSG00000254089,ENSG00000222416,ENSG00000253781
chr8	93694128	93694404	8:93694128-93694404	ENSG00000246662,ENSG00000253781,ENSG00000188343,ENSG00000240509
chr8	93700169	93701175	8:93700169-93701175	ENSG00000246662,ENSG00000188343,ENSG00000271971,ENSG00000253854,ENSG00000240509
chr8	93717504	93717704	8:93717504-93717704	ENSG00000246662,ENSG00000188343,ENSG00000271971,ENSG00000253854
chr8	93730988	93731360	8:93730988-93731360	ENSG00000246662,ENSG00000188343,ENSG00000271971,ENSG00000253854,ENSG00000183808,ENSG00000253722,ENSG00000279331,ENSG00000253848,ENSG00000164953
chr8	93740362	93741330	8:93740362-93741330	ENSG00000183808,ENSG00000253722,ENSG00000279331,ENSG00000253848,ENSG00000164953
chr8	93754648	93755118	8:93754648-93755118	ENSG00000183808,ENSG00000279331,ENSG00000253848,ENSG00000164953
chr8	93822357	93822629	8:93822357-93822629	ENSG00000254057,ENSG00000254387,ENSG00000251234,ENSG00000240509,ENSG00000275386
chr8	93857548	93857807	8:93857548-93857807	ENSG00000254057,ENSG00000254387,ENSG00000164951,ENSG00000240509
chr8	93916397	93917051	8:93916397-93917051	ENSG00000254057,ENSG00000254387,ENSG00000164951,ENSG00000264448,ENSG00000284288,ENSG00000251234,ENSG00000240509
chr8	93917367	93917866	8:93917367-93917866	ENSG00000164951,ENSG00000264448,ENSG00000284288,ENSG00000240509
chr8	93935830	93936030	8:93935830-93936030	ENSG00000254057,ENSG00000254387,ENSG00000264448,ENSG00000284288,ENSG00000251234,ENSG00000240509
chr8	93975197	93975497	8:93975197-93975497	ENSG00000253781,ENSG00000254057,ENSG00000254387,ENSG00000240509,ENSG00000275386
chr8	93983067	93983328	8:93983067-93983328	ENSG00000240509,ENSG00000275386
chr8	93991336	93991708	8:93991336-93991708	ENSG00000253781,ENSG00000240509,ENSG00000253585,ENSG00000249510
chr8	94079799	94080079	8:94079799-94080079	ENSG00000253585,ENSG00000249510
chr8	94119949	94120556	8:94119949-94120556	ENSG00000253781,ENSG00000253585,ENSG00000079112,ENSG00000249510
chr8	94218945	94219182	8:94218945-94219182	ENSG00000079112,ENSG00000249510
chr8	94262028	94262540	8:94262028-94262540	ENSG00000253585,ENSG00000079112,ENSG00000249510,ENSG00000164949
chr8	94357138	94357397	8:94357138-94357397	ENSG00000249510,ENSG00000244217
chr8	94448163	94448535	8:94448163-94448535	ENSG00000265817
chr8	94473189	94473437	8:94473189-94473437	ENSG00000197275,ENSG00000265817
chr8	94474652	94475328	8:94474652-94475328	ENSG00000197275,ENSG00000265817
chr8	94502859	94503073	8:94502859-94503073	ENSG00000164944
chr8	94525040	94525530	8:94525040-94525530	ENSG00000164944,ENSG00000254315,ENSG00000253704,ENSG00000254307
chr8	94542030	94542251	8:94542030-94542251	ENSG00000164944,ENSG00000254315,ENSG00000253704
chr8	94553348	94553929	8:94553348-94553929	ENSG00000164944,ENSG00000253704,ENSG00000253175
chr8	94554026	94554261	8:94554026-94554261	ENSG00000164944,ENSG00000253704
chr8	94567657	94567911	8:94567657-94567911	ENSG00000253175,ENSG00000241003
chr8	94592334	94592619	8:94592334-94592619	ENSG00000254190,ENSG00000254283,ENSG00000274701,ENSG00000241003
chr8	94612909	94613206	8:94612909-94613206	ENSG00000261437,ENSG00000104413,ENSG00000274701,ENSG00000241003
chr8	94640140	94640635	8:94640140-94640635	ENSG00000261437,ENSG00000104413,ENSG00000274701,ENSG00000241003
chr8	94642342	94642638	8:94642342-94642638	ENSG00000261437,ENSG00000104413,ENSG00000274701,ENSG00000241003
chr8	94674677	94674885	8:94674677-94674885	ENSG00000104413,ENSG00000274701,ENSG00000241003
chr8	94713473	94713673	8:94713473-94713673	ENSG00000104413,ENSG00000241003,ENSG00000253429,ENSG00000199701,ENSG00000156162
chr8	94719381	94720227	8:94719381-94720227	ENSG00000274701,ENSG00000241003,ENSG00000253429,ENSG00000199701,ENSG00000156162,ENSG00000254307
chr8	94813348	94813732	8:94813348-94813732	ENSG00000254307,ENSG00000164941
chr8	94822708	94822946	8:94822708-94822946	ENSG00000254307,ENSG00000164941,ENSG00000272509
chr8	94823039	94823653	8:94823039-94823653	ENSG00000254307,ENSG00000164941,ENSG00000272509
chr8	94851647	94851854	8:94851647-94851854	ENSG00000164941,ENSG00000272509
chr8	94893609	94893809	8:94893609-94893809	ENSG00000175305,ENSG00000272509,ENSG00000243979
chr8	94895067	94895445	8:94895067-94895445	ENSG00000175305,ENSG00000272509,ENSG00000243979,ENSG00000156170
chr8	94895556	94896021	8:94895556-94896021	ENSG00000175305,ENSG00000272509,ENSG00000243979,ENSG00000156170
chr8	94896549	94896849	8:94896549-94896849	ENSG00000175305,ENSG00000272509,ENSG00000243979,ENSG00000156170
chr8	94905286	94905594	8:94905286-94905594	ENSG00000254307,ENSG00000175305,ENSG00000272509,ENSG00000243979,ENSG00000253528
chr8	94914391	94914644	8:94914391-94914644	ENSG00000254307,ENSG00000272509
chr8	94920992	94921341	8:94920992-94921341	ENSG00000254307,ENSG00000272509,ENSG00000253528
chr8	94948536	94948861	8:94948536-94948861	ENSG00000164938,ENSG00000253878,ENSG00000253528
chr8	94949143	94950039	8:94949143-94950039	ENSG00000272509,ENSG00000156170,ENSG00000164938,ENSG00000253878,ENSG00000253528
chr8	94959893	94960120	8:94959893-94960120	ENSG00000156170,ENSG00000164938,ENSG00000253878,ENSG00000253528
chr8	95024662	95025442	8:95024662-95025442	ENSG00000272509,ENSG00000156170,ENSG00000253528,ENSG00000287322
chr8	95025684	95025885	8:95025684-95025885	ENSG00000156170,ENSG00000287322
chr8	95056919	95057222	8:95056919-95057222	ENSG00000254307,ENSG00000287322,ENSG00000200525,ENSG00000245080,ENSG00000284147,ENSG00000283522
chr8	95067511	95068028	8:95067511-95068028	ENSG00000287322,ENSG00000200525,ENSG00000245080,ENSG00000284147,ENSG00000283522
chr8	95073022	95073376	8:95073022-95073376	ENSG00000287322,ENSG00000200525,ENSG00000245080,ENSG00000284147,ENSG00000283522
chr8	95090369	95090725	8:95090369-95090725	ENSG00000287322,ENSG00000245080,ENSG00000254248,ENSG00000284147,ENSG00000283522
chr8	95093087	95093551	8:95093087-95093551	ENSG00000287322,ENSG00000245080,ENSG00000254248,ENSG00000284147,ENSG00000283522
chr8	95101436	95101999	8:95101436-95101999	ENSG00000156170,ENSG00000287322,ENSG00000200525,ENSG00000254248
chr8	95116298	95116499	8:95116298-95116499	ENSG00000175895
chr8	95131270	95131484	8:95131270-95131484	ENSG00000175895
chr8	95133443	95134002	8:95133443-95134002	ENSG00000175895
chr8	95134111	95134323	8:95134111-95134323	ENSG00000175895
chr8	95137612	95137860	8:95137612-95137860	ENSG00000175895
chr8	95160089	95160366	8:95160089-95160366	-
chr8	95167558	95167976	8:95167558-95167976	ENSG00000287322
chr8	95168907	95169240	8:95168907-95169240	-
chr8	95187098	95187366	8:95187098-95187366	-
chr8	95198340	95198697	8:95198340-95198697	ENSG00000253773,ENSG00000253351
chr8	95199732	95200051	8:95199732-95200051	ENSG00000253773
chr8	95201919	95202146	8:95201919-95202146	ENSG00000253773
chr8	95209653	95209926	8:95209653-95209926	ENSG00000253773,ENSG00000253351
chr8	95211910	95212304	8:95211910-95212304	ENSG00000253351
chr8	95226489	95226868	8:95226489-95226868	ENSG00000287322,ENSG00000253351
chr8	95228905	95229154	8:95228905-95229154	ENSG00000253351
chr8	95237212	95237498	8:95237212-95237498	ENSG00000287322,ENSG00000253351
chr8	95248729	95249010	8:95248729-95249010	ENSG00000287322,ENSG00000200525,ENSG00000156172
chr8	95251566	95251826	8:95251566-95251826	ENSG00000287322,ENSG00000156172
chr8	95268582	95269942	8:95268582-95269942	ENSG00000253773,ENSG00000156172
chr8	95299729	95300131	8:95299729-95300131	ENSG00000253945,ENSG00000253872,ENSG00000202112
chr8	95305409	95305700	8:95305409-95305700	ENSG00000253945,ENSG00000253872,ENSG00000202112
chr8	95317465	95317864	8:95317465-95317864	ENSG00000253945,ENSG00000253872,ENSG00000202112,ENSG00000183663
chr8	95333943	95334296	8:95333943-95334296	ENSG00000253945,ENSG00000253872,ENSG00000202112,ENSG00000248762,ENSG00000183663
chr8	95379025	95379332	8:95379025-95379332	ENSG00000253945,ENSG00000253872,ENSG00000202112
chr8	95382857	95383141	8:95382857-95383141	ENSG00000253945,ENSG00000253872,ENSG00000202112
chr8	95758772	95758981	8:95758772-95758981	ENSG00000253872,ENSG00000202112
chr8	95890610	95890819	8:95890610-95890819	ENSG00000202112,ENSG00000254079,ENSG00000248762,ENSG00000183663,ENSG00000271349
chr8	95927030	95927336	8:95927030-95927336	ENSG00000202112,ENSG00000254079,ENSG00000248762,ENSG00000183663,ENSG00000271349
chr8	95966581	95966781	8:95966581-95966781	ENSG00000254079,ENSG00000248762,ENSG00000183663,ENSG00000271349
chr8	96145138	96145500	8:96145138-96145500	ENSG00000248762,ENSG00000183663,ENSG00000271349,ENSG00000270131,ENSG00000156466
chr8	96160879	96161185	8:96160879-96161185	ENSG00000248762,ENSG00000183663,ENSG00000271349,ENSG00000156466
chr8	96161742	96162091	8:96161742-96162091	ENSG00000248762,ENSG00000183663,ENSG00000271349,ENSG00000270131,ENSG00000156466
chr8	96164396	96164624	8:96164396-96164624	ENSG00000183663,ENSG00000271349,ENSG00000156466
chr8	96180158	96180416	8:96180158-96180416	ENSG00000248762,ENSG00000183663,ENSG00000271349
chr8	96210081	96210387	8:96210081-96210387	ENSG00000183663,ENSG00000271349
chr8	96211800	96212494	8:96211800-96212494	ENSG00000248762,ENSG00000183663,ENSG00000271349
chr8	96227282	96227613	8:96227282-96227613	ENSG00000156467,ENSG00000254224
chr8	96234708	96235065	8:96234708-96235065	ENSG00000156467,ENSG00000254224
chr8	96235224	96235842	8:96235224-96235842	ENSG00000156467,ENSG00000254224
chr8	96253728	96254231	8:96253728-96254231	ENSG00000156467,ENSG00000254224,ENSG00000156469,ENSG00000156471,ENSG00000199732
chr8	96261304	96262210	8:96261304-96262210	ENSG00000254224,ENSG00000156469,ENSG00000156471
chr8	96262314	96263045	8:96262314-96263045	ENSG00000156469,ENSG00000156471
chr8	96269702	96270078	8:96269702-96270078	ENSG00000156469,ENSG00000156471
chr8	96270483	96270711	8:96270483-96270711	ENSG00000156469,ENSG00000156471
chr8	96278678	96278930	8:96278678-96278930	ENSG00000156471,ENSG00000199732
chr8	96282864	96283225	8:96282864-96283225	ENSG00000156471,ENSG00000199732
chr8	96293618	96293946	8:96293618-96293946	ENSG00000156471,ENSG00000199732
chr8	96315974	96316216	8:96315974-96316216	ENSG00000199732,ENSG00000253105
chr8	96327946	96328330	8:96327946-96328330	ENSG00000156471,ENSG00000199732,ENSG00000253105,ENSG00000272249,ENSG00000270077
chr8	96333154	96333495	8:96333154-96333495	ENSG00000156471,ENSG00000199732,ENSG00000253105,ENSG00000169439,ENSG00000270077
chr8	96448645	96449221	8:96448645-96449221	ENSG00000253105,ENSG00000202095,ENSG00000169439,ENSG00000270077
chr8	96495152	96495490	8:96495152-96495490	ENSG00000253105,ENSG00000169439
chr8	96644328	96644802	8:96644328-96644802	ENSG00000104324
chr8	96644901	96645712	8:96644901-96645712	ENSG00000104324
chr8	96646744	96647045	8:96646744-96647045	ENSG00000104324
chr8	96803597	96803951	8:96803597-96803951	-
chr8	96820879	96821079	8:96820879-96821079	-
chr8	96829972	96830261	8:96829972-96830261	ENSG00000270077
chr8	96878529	96878920	8:96878529-96878920	ENSG00000253105,ENSG00000272249,ENSG00000270077
chr8	96893830	96894569	8:96893830-96894569	ENSG00000253105,ENSG00000272249,ENSG00000270077
chr8	96905251	96905497	8:96905251-96905497	-
chr8	96911784	96912172	8:96911784-96912172	ENSG00000253105,ENSG00000272249,ENSG00000270077,ENSG00000207215
chr8	96928291	96928753	8:96928291-96928753	ENSG00000253105,ENSG00000272249,ENSG00000270077
chr8	96937400	96937600	8:96937400-96937600	-
chr8	96949624	96949850	8:96949624-96949850	-
chr8	96981897	96982105	8:96981897-96982105	-
chr8	96989015	96989215	8:96989015-96989215	-
chr8	97045861	97046253	8:97045861-97046253	ENSG00000253105,ENSG00000104324,ENSG00000272249,ENSG00000270077
chr8	97053602	97054087	8:97053602-97054087	ENSG00000104324,ENSG00000272249,ENSG00000270077
chr8	97170656	97170984	8:97170656-97170984	ENSG00000253105,ENSG00000272249,ENSG00000270077,ENSG00000260640,ENSG00000207215
chr8	97214677	97215001	8:97214677-97215001	ENSG00000253105,ENSG00000272249,ENSG00000270077,ENSG00000260640,ENSG00000207215
chr8	97217371	97217576	8:97217371-97217576	ENSG00000272249,ENSG00000270077,ENSG00000260640,ENSG00000207215
chr8	97259066	97259266	8:97259066-97259266	ENSG00000260640,ENSG00000207215
chr8	97277573	97278152	8:97277573-97278152	ENSG00000272249,ENSG00000270077,ENSG00000260640,ENSG00000180543,ENSG00000207215
chr8	97325678	97326126	8:97325678-97326126	ENSG00000272249,ENSG00000270077,ENSG00000260640,ENSG00000207215
chr8	97553411	97553763	8:97553411-97553763	ENSG00000253105,ENSG00000272249,ENSG00000270077,ENSG00000260640,ENSG00000207215
chr8	97560112	97560495	8:97560112-97560495	-
chr8	97582515	97582822	8:97582515-97582822	ENSG00000213750
chr8	97595858	97596174	8:97595858-97596174	ENSG00000213750,ENSG00000287654,ENSG00000147649
chr8	97608156	97608448	8:97608156-97608448	ENSG00000213750,ENSG00000287654,ENSG00000147649
chr8	97643702	97644513	8:97643702-97644513	ENSG00000213750,ENSG00000287654,ENSG00000147649
chr8	97645124	97645413	8:97645124-97645413	ENSG00000213750,ENSG00000287654,ENSG00000147649
chr8	97655247	97655453	8:97655247-97655453	ENSG00000213750,ENSG00000287654,ENSG00000147649
chr8	97736358	97736675	8:97736358-97736675	ENSG00000202399,ENSG00000253639
chr8	97774999	97775244	8:97774999-97775244	ENSG00000202399,ENSG00000104341,ENSG00000270682
chr8	97775589	97776127	8:97775589-97776127	ENSG00000202399,ENSG00000104341,ENSG00000270682
chr8	97777888	97778172	8:97777888-97778172	ENSG00000202399,ENSG00000104341,ENSG00000270682
chr8	97787998	97788252	8:97787998-97788252	ENSG00000202399,ENSG00000104341,ENSG00000270682
chr8	97822053	97822324	8:97822053-97822324	ENSG00000202399,ENSG00000270682,ENSG00000270861,ENSG00000253639
chr8	97849615	97849962	8:97849615-97849962	ENSG00000270861,ENSG00000253639
chr8	97869353	97869729	8:97869353-97869729	ENSG00000270861,ENSG00000253639,ENSG00000243504,ENSG00000132561
chr8	97870946	97871282	8:97870946-97871282	ENSG00000253639,ENSG00000243504,ENSG00000132561
chr8	97880104	97880643	8:97880104-97880643	ENSG00000253639,ENSG00000243504,ENSG00000132561
chr8	97890876	97891254	8:97890876-97891254	ENSG00000253639,ENSG00000132561
chr8	97893188	97893516	8:97893188-97893516	ENSG00000253639,ENSG00000132561
chr8	97918509	97918893	8:97918509-97918893	ENSG00000253639,ENSG00000132561
chr8	98021377	98021667	8:98021377-98021667	ENSG00000132561
chr8	98037116	98037427	8:98037116-98037427	ENSG00000132561,ENSG00000156482,ENSG00000245970,ENSG00000207067,ENSG00000252755
chr8	98045209	98046359	8:98045209-98046359	ENSG00000156482,ENSG00000245970,ENSG00000207067,ENSG00000252755,ENSG00000177459
chr8	98064526	98065106	8:98064526-98065106	ENSG00000156482,ENSG00000252755,ENSG00000177459
chr8	98085574	98085877	8:98085574-98085877	ENSG00000177459
chr8	98093226	98093569	8:98093226-98093569	ENSG00000177459,ENSG00000132541
chr8	98112425	98112758	8:98112425-98112758	ENSG00000132541,ENSG00000104356
chr8	98116933	98117468	8:98116933-98117468	ENSG00000132541,ENSG00000104356
chr8	98132392	98132836	8:98132392-98132836	ENSG00000132541,ENSG00000104356,ENSG00000252558
chr8	98163764	98164056	8:98163764-98164056	ENSG00000104356,ENSG00000252558
chr8	98170041	98170352	8:98170041-98170352	ENSG00000252558,ENSG00000254112
chr8	98293264	98294485	8:98293264-98294485	ENSG00000104361,ENSG00000252558
chr8	98306207	98306777	8:98306207-98306777	ENSG00000104361,ENSG00000252558,ENSG00000253911
chr8	98358152	98358399	8:98358152-98358399	ENSG00000278914
chr8	98360150	98360439	8:98360150-98360439	ENSG00000252558,ENSG00000278914,ENSG00000207378,ENSG00000253911
chr8	98362672	98363150	8:98362672-98363150	ENSG00000278914
chr8	98377792	98378061	8:98377792-98378061	ENSG00000278914
chr8	98383120	98383422	8:98383120-98383422	ENSG00000252558,ENSG00000104375,ENSG00000278914,ENSG00000272321,ENSG00000207378
chr8	98384033	98384263	8:98384033-98384263	ENSG00000104375,ENSG00000278914
chr8	98406582	98406837	8:98406582-98406837	ENSG00000278914,ENSG00000253468,ENSG00000272321
chr8	98426766	98427147	8:98426766-98427147	ENSG00000252558,ENSG00000278914,ENSG00000253468,ENSG00000156486,ENSG00000272321,ENSG00000207378,ENSG00000254112
chr8	98454152	98454700	8:98454152-98454700	ENSG00000252558,ENSG00000104375,ENSG00000278914,ENSG00000156486,ENSG00000272321,ENSG00000207378,ENSG00000253911,ENSG00000254112,ENSG00000212414,ENSG00000221753
chr8	98471157	98471431	8:98471157-98471431	ENSG00000252558,ENSG00000207378,ENSG00000254112
chr8	98705573	98705859	8:98705573-98705859	ENSG00000253911,ENSG00000254112,ENSG00000240870,ENSG00000253415,ENSG00000254312,ENSG00000223281,ENSG00000253180
chr8	98755688	98755898	8:98755688-98755898	ENSG00000253911,ENSG00000254112,ENSG00000240870,ENSG00000253415,ENSG00000254312
chr8	98761983	98762357	8:98761983-98762357	ENSG00000253911,ENSG00000254112,ENSG00000240870,ENSG00000253415,ENSG00000254312
chr8	98768731	98768964	8:98768731-98768964	ENSG00000253911,ENSG00000254112,ENSG00000240870,ENSG00000253415,ENSG00000254312
chr8	98825256	98825742	8:98825256-98825742	ENSG00000104375,ENSG00000253911,ENSG00000240870,ENSG00000253415,ENSG00000254312,ENSG00000223281
chr8	98825824	98826263	8:98825824-98826263	ENSG00000104375,ENSG00000253911,ENSG00000254112,ENSG00000240870,ENSG00000253415,ENSG00000254312,ENSG00000223281
chr8	98840917	98841175	8:98840917-98841175	ENSG00000253911,ENSG00000254112,ENSG00000240870,ENSG00000253415,ENSG00000254312,ENSG00000223281
chr8	98889363	98889563	8:98889363-98889563	ENSG00000104375,ENSG00000253415,ENSG00000254312,ENSG00000223281
chr8	98940971	98941399	8:98940971-98941399	ENSG00000104375,ENSG00000253415,ENSG00000254312,ENSG00000223281,ENSG00000271930,ENSG00000164920,ENSG00000229625,ENSG00000253180
chr8	98944183	98944530	8:98944183-98944530	ENSG00000104375,ENSG00000253415,ENSG00000254312,ENSG00000223281,ENSG00000271930,ENSG00000164920,ENSG00000229625,ENSG00000253180
chr8	98951519	98951734	8:98951519-98951734	ENSG00000223281,ENSG00000271930,ENSG00000164920,ENSG00000229625
chr8	98973855	98974170	8:98973855-98974170	ENSG00000223281,ENSG00000229625,ENSG00000253180
chr8	98974496	98974828	8:98974496-98974828	ENSG00000253911,ENSG00000254112,ENSG00000253415,ENSG00000254312,ENSG00000223281,ENSG00000271930,ENSG00000164920,ENSG00000229625,ENSG00000253180
chr8	99012690	99013902	8:99012690-99013902	ENSG00000253948,ENSG00000253180,ENSG00000132549
chr8	99034370	99034669	8:99034370-99034669	ENSG00000223281,ENSG00000253948,ENSG00000253180,ENSG00000132549
chr8	99091064	99091372	8:99091064-99091372	ENSG00000253562
chr8	99112766	99113041	8:99112766-99113041	ENSG00000253532
chr8	99123222	99123595	8:99123222-99123595	ENSG00000253911,ENSG00000253415,ENSG00000254312,ENSG00000223281,ENSG00000253180,ENSG00000253562,ENSG00000253532,ENSG00000236583,ENSG00000237704,ENSG00000221753
chr8	99137876	99138353	8:99137876-99138353	ENSG00000253911,ENSG00000254112,ENSG00000253415,ENSG00000254312,ENSG00000223281,ENSG00000253180,ENSG00000253532,ENSG00000236583,ENSG00000237704,ENSG00000253912,ENSG00000212414,ENSG00000221753
chr8	99168179	99168529	8:99168179-99168529	ENSG00000253911,ENSG00000253415,ENSG00000254312,ENSG00000253180,ENSG00000132549,ENSG00000236583,ENSG00000237704,ENSG00000225017,ENSG00000212414
chr8	99217704	99218046	8:99217704-99218046	ENSG00000236583
chr8	99358572	99358879	8:99358572-99358879	ENSG00000253911,ENSG00000253415,ENSG00000254312,ENSG00000223281,ENSG00000271930,ENSG00000164920,ENSG00000253180,ENSG00000236583,ENSG00000237704,ENSG00000225017,ENSG00000221753
chr8	99526829	99527029	8:99526829-99527029	ENSG00000132549,ENSG00000206699,ENSG00000207804,ENSG00000216069,ENSG00000243254
chr8	99637375	99637741	8:99637375-99637741	ENSG00000253911,ENSG00000254112,ENSG00000207804,ENSG00000216069,ENSG00000243254,ENSG00000235683,ENSG00000253539,ENSG00000253912,ENSG00000212414,ENSG00000221753
chr8	99682525	99682887	8:99682525-99682887	ENSG00000207804,ENSG00000216069,ENSG00000243254,ENSG00000235683,ENSG00000253539,ENSG00000253912,ENSG00000212414,ENSG00000221753
chr8	99686214	99686447	8:99686214-99686447	ENSG00000243254,ENSG00000235683,ENSG00000253539,ENSG00000253912
chr8	99770234	99770631	8:99770234-99770631	ENSG00000207804,ENSG00000216069,ENSG00000243254,ENSG00000235683,ENSG00000253539,ENSG00000253912,ENSG00000212414,ENSG00000221753
chr8	99771065	99771492	8:99771065-99771492	ENSG00000207804,ENSG00000216069,ENSG00000243254,ENSG00000235683,ENSG00000253539,ENSG00000253912,ENSG00000212414,ENSG00000221753
chr8	99865929	99866148	8:99865929-99866148	ENSG00000132549,ENSG00000253912,ENSG00000164919,ENSG00000287952,ENSG00000212414,ENSG00000221753
chr8	99892967	99893879	8:99892967-99893879	ENSG00000164919,ENSG00000287952,ENSG00000212414,ENSG00000221753
chr8	100105939	100106279	8:100105939-100106279	ENSG00000132554,ENSG00000221753
chr8	100143965	100144252	8:100143965-100144252	ENSG00000212414,ENSG00000156509
chr8	100145436	100146045	8:100145436-100146045	ENSG00000156509,ENSG00000147669,ENSG00000253299,ENSG00000199667
chr8	100149970	100150304	8:100149970-100150304	ENSG00000156509,ENSG00000147669,ENSG00000104450,ENSG00000202310,ENSG00000253299
chr8	100150421	100150761	8:100150421-100150761	ENSG00000156509,ENSG00000147669,ENSG00000104450,ENSG00000202310,ENSG00000253299,ENSG00000199667
chr8	100157753	100158191	8:100157753-100158191	ENSG00000156509,ENSG00000147669,ENSG00000104450,ENSG00000202310,ENSG00000253299,ENSG00000199667
chr8	100158323	100158668	8:100158323-100158668	ENSG00000156509,ENSG00000147669,ENSG00000104450,ENSG00000202310,ENSG00000253299,ENSG00000199667
chr8	100212824	100213587	8:100212824-100213587	ENSG00000104450,ENSG00000253299,ENSG00000199667
chr8	100238264	100238551	8:100238264-100238551	ENSG00000104450,ENSG00000199667
chr8	100246802	100247199	8:100246802-100247199	ENSG00000104450,ENSG00000253299,ENSG00000199667
chr8	100259031	100259258	8:100259031-100259258	ENSG00000034677
chr8	100262157	100262787	8:100262157-100262787	ENSG00000199667,ENSG00000034677
chr8	100278055	100278354	8:100278055-100278354	ENSG00000034677
chr8	100309394	100310683	8:100309394-100310683	ENSG00000034677
chr8	100325974	100326217	8:100325974-100326217	ENSG00000034677,ENSG00000253217
chr8	100334192	100334569	8:100334192-100334569	ENSG00000034677,ENSG00000253217
chr8	100381471	100381671	8:100381471-100381671	ENSG00000265599
chr8	100395415	100395849	8:100395415-100395849	ENSG00000253824,ENSG00000265599
chr8	100396149	100396452	8:100396149-100396452	ENSG00000253824,ENSG00000265599
chr8	100409666	100410253	8:100409666-100410253	ENSG00000253824
chr8	100410487	100411026	8:100410487-100411026	ENSG00000253824,ENSG00000265599
chr8	100415539	100415796	8:100415539-100415796	ENSG00000253824
chr8	100416098	100416537	8:100416098-100416537	ENSG00000253824,ENSG00000253842
chr8	100431246	100431626	8:100431246-100431626	ENSG00000253842
chr8	100434066	100434385	8:100434066-100434385	ENSG00000253842
chr8	100442679	100442879	8:100442679-100442879	ENSG00000253842
chr8	100463388	100464062	8:100463388-100464062	ENSG00000199667,ENSG00000253824,ENSG00000253666,ENSG00000254364
chr8	100472102	100472612	8:100472102-100472612	ENSG00000253666,ENSG00000254364
chr8	100494872	100495081	8:100494872-100495081	ENSG00000254364
chr8	100501601	100501998	8:100501601-100501998	ENSG00000199667,ENSG00000254364
chr8	100526992	100527346	8:100526992-100527346	ENSG00000253299,ENSG00000199667,ENSG00000186106
chr8	100540908	100541110	8:100540908-100541110	ENSG00000186106,ENSG00000251013
chr8	100559208	100560004	8:100559208-100560004	ENSG00000186106,ENSG00000251013,ENSG00000253740,ENSG00000284570
chr8	100564060	100564260	8:100564060-100564260	ENSG00000186106
chr8	100574088	100574312	8:100574088-100574312	ENSG00000253740
chr8	100644100	100644627	8:100644100-100644627	ENSG00000174226,ENSG00000253740,ENSG00000284570,ENSG00000221527,ENSG00000242399
chr8	100680879	100681178	8:100680879-100681178	ENSG00000253740,ENSG00000252764,ENSG00000070756,ENSG00000284570,ENSG00000221527
chr8	100719566	100720000	8:100719566-100720000	ENSG00000070756,ENSG00000284570
chr8	100721988	100722869	8:100721988-100722869	ENSG00000070756,ENSG00000284570,ENSG00000221527
chr8	100759266	100759553	8:100759266-100759553	ENSG00000221527,ENSG00000202001,ENSG00000242399
chr8	100763904	100764332	8:100763904-100764332	ENSG00000253740,ENSG00000070756,ENSG00000284570,ENSG00000221527,ENSG00000202001,ENSG00000242399
chr8	100827024	100827343	8:100827024-100827343	ENSG00000252764,ENSG00000070756,ENSG00000284570,ENSG00000221527,ENSG00000242399,ENSG00000222795
chr8	100835491	100835818	8:100835491-100835818	ENSG00000284570,ENSG00000221527,ENSG00000222795,ENSG00000253679,ENSG00000287479,ENSG00000253282
chr8	100847154	100847715	8:100847154-100847715	ENSG00000253679,ENSG00000287479,ENSG00000253282
chr8	100882044	100882314	8:100882044-100882314	ENSG00000212994,ENSG00000275041
chr8	100900520	100900776	8:100900520-100900776	ENSG00000212994,ENSG00000275041,ENSG00000260368
chr8	100907983	100908281	8:100907983-100908281	ENSG00000212994,ENSG00000275041,ENSG00000260368
chr8	100908461	100908969	8:100908461-100908969	ENSG00000212994,ENSG00000275041,ENSG00000260368,ENSG00000164924,ENSG00000253679
chr8	100938612	100938925	8:100938612-100938925	ENSG00000164924
chr8	100950292	100950919	8:100950292-100950919	ENSG00000164924,ENSG00000242315
chr8	100951876	100953078	8:100951876-100953078	ENSG00000164924,ENSG00000242315
chr8	100981344	100981576	8:100981344-100981576	ENSG00000242315
chr8	101009788	101010034	8:101009788-101010034	-
chr8	101048765	101049032	8:101048765-101049032	ENSG00000248599
chr8	101051331	101052091	8:101051331-101052091	ENSG00000248599
chr8	101071772	101072240	8:101071772-101072240	ENSG00000242315,ENSG00000248599,ENSG00000253679,ENSG00000287479,ENSG00000253282
chr8	101080370	101081099	8:101080370-101081099	ENSG00000248599,ENSG00000253679,ENSG00000287479
chr8	101108527	101108934	8:101108527-101108934	ENSG00000253395,ENSG00000253355,ENSG00000261087,ENSG00000253679,ENSG00000287479
chr8	101109436	101109789	8:101109436-101109789	ENSG00000164924,ENSG00000253395,ENSG00000253355,ENSG00000261087,ENSG00000253679,ENSG00000287479,ENSG00000253282
chr8	101123261	101123567	8:101123261-101123567	ENSG00000253395,ENSG00000253355,ENSG00000253679
chr8	101126315	101127063	8:101126315-101127063	ENSG00000253395,ENSG00000253355,ENSG00000202360,ENSG00000253737,ENSG00000261087
chr8	101137209	101137648	8:101137209-101137648	ENSG00000164924,ENSG00000253395,ENSG00000253355,ENSG00000202360,ENSG00000253737,ENSG00000261087,ENSG00000120963,ENSG00000271882,ENSG00000253679,ENSG00000287479,ENSG00000253282
chr8	101149931	101150191	8:101149931-101150191	ENSG00000202360,ENSG00000253737,ENSG00000261087
chr8	101153762	101154073	8:101153762-101154073	ENSG00000202360,ENSG00000253737,ENSG00000261087,ENSG00000253679,ENSG00000287479
chr8	101184428	101184659	8:101184428-101184659	ENSG00000261087,ENSG00000253679,ENSG00000287479
chr8	101191592	101191835	8:101191592-101191835	ENSG00000261087,ENSG00000120963,ENSG00000253679
chr8	101198479	101198843	8:101198479-101198843	ENSG00000261087,ENSG00000120963,ENSG00000271882,ENSG00000253679,ENSG00000287479
chr8	101204991	101205289	8:101204991-101205289	ENSG00000120963,ENSG00000271882
chr8	101205420	101206240	8:101205420-101206240	ENSG00000164924,ENSG00000120963,ENSG00000271882,ENSG00000253942,ENSG00000253679,ENSG00000287479,ENSG00000253282
chr8	101223923	101224351	8:101223923-101224351	ENSG00000120963,ENSG00000271882,ENSG00000253942,ENSG00000253679,ENSG00000287479,ENSG00000253282
chr8	101301420	101301706	8:101301420-101301706	ENSG00000253679,ENSG00000287479,ENSG00000253282,ENSG00000239115
chr8	101326991	101327191	8:101326991-101327191	ENSG00000271560,ENSG00000253644,ENSG00000239211,ENSG00000253629
chr8	101332919	101333215	8:101332919-101333215	ENSG00000271560,ENSG00000253644,ENSG00000239211,ENSG00000254084,ENSG00000254492
chr8	101374079	101374394	8:101374079-101374394	ENSG00000228224,ENSG00000254063,ENSG00000253644,ENSG00000239211,ENSG00000254084,ENSG00000253629
chr8	101493795	101494541	8:101493795-101494541	ENSG00000253644,ENSG00000239211,ENSG00000254084,ENSG00000254024,ENSG00000083307
chr8	101501317	101501742	8:101501317-101501742	ENSG00000253644,ENSG00000239211,ENSG00000254084,ENSG00000254024,ENSG00000083307,ENSG00000253153,ENSG00000253629,ENSG00000254492
chr8	101532618	101532926	8:101532618-101532926	ENSG00000253644,ENSG00000239211,ENSG00000254084,ENSG00000253991,ENSG00000253153,ENSG00000253629,ENSG00000238372,ENSG00000282989,ENSG00000254492
chr8	101587078	101587566	8:101587078-101587566	ENSG00000253644,ENSG00000239211,ENSG00000254084,ENSG00000253153,ENSG00000253629,ENSG00000238372,ENSG00000282989,ENSG00000254492
chr8	101902506	101902796	8:101902506-101902796	ENSG00000253629,ENSG00000238372,ENSG00000282989,ENSG00000254492
chr8	101947956	101948335	8:101947956-101948335	ENSG00000104490,ENSG00000253629,ENSG00000238372,ENSG00000282989,ENSG00000254492
chr8	102009816	102010298	8:102009816-102010298	ENSG00000104490,ENSG00000253629,ENSG00000238372,ENSG00000282989,ENSG00000266756,ENSG00000254492
chr8	102123810	102124010	8:102123810-102124010	ENSG00000104490,ENSG00000266756,ENSG00000254492
chr8	102124104	102124406	8:102124104-102124406	ENSG00000104490,ENSG00000266756,ENSG00000254492
chr8	102197464	102197743	8:102197464-102197743	ENSG00000253629,ENSG00000238372,ENSG00000282989,ENSG00000254492
chr8	102238538	102239630	8:102238538-102239630	ENSG00000048392,ENSG00000246263,ENSG00000253328
chr8	102257185	102257502	8:102257185-102257502	ENSG00000048392,ENSG00000246263,ENSG00000253328,ENSG00000104517,ENSG00000272037
chr8	102272510	102272799	8:102272510-102272799	ENSG00000246263,ENSG00000253328,ENSG00000104517,ENSG00000272037
chr8	102287324	102287659	8:102287324-102287659	ENSG00000048392,ENSG00000246263,ENSG00000253328,ENSG00000104517,ENSG00000272037,ENSG00000271612
chr8	102332972	102333172	8:102332972-102333172	-
chr8	102363412	102363615	8:102363412-102363615	ENSG00000104517
chr8	102380969	102381724	8:102380969-102381724	ENSG00000221387,ENSG00000271612
chr8	102391840	102392131	8:102391840-102392131	ENSG00000221387,ENSG00000271612
chr8	102392671	102393027	8:102392671-102393027	ENSG00000104517,ENSG00000253923,ENSG00000221387,ENSG00000271612
chr8	102396970	102397221	8:102396970-102397221	ENSG00000221387,ENSG00000271612
chr8	102410631	102410886	8:102410631-102410886	ENSG00000104517,ENSG00000253923,ENSG00000221387
chr8	102412588	102413118	8:102412588-102413118	ENSG00000104517,ENSG00000253923,ENSG00000221387,ENSG00000271612
chr8	102501144	102501564	8:102501144-102501564	ENSG00000221387,ENSG00000271612,ENSG00000240724,ENSG00000253633,ENSG00000155087
chr8	102528502	102529060	8:102528502-102529060	ENSG00000221387,ENSG00000271612,ENSG00000253633,ENSG00000252593,ENSG00000155087
chr8	102541743	102542123	8:102541743-102542123	ENSG00000271612,ENSG00000253633,ENSG00000252593,ENSG00000155087
chr8	102576763	102577078	8:102576763-102577078	ENSG00000271612,ENSG00000155087
chr8	102585196	102585548	8:102585196-102585548	ENSG00000221387,ENSG00000271612,ENSG00000155087
chr8	102585799	102586050	8:102585799-102586050	ENSG00000155087
chr8	102590735	102591651	8:102590735-102591651	ENSG00000221387,ENSG00000271612,ENSG00000155087,ENSG00000253382
chr8	102600624	102601276	8:102600624-102601276	ENSG00000271612,ENSG00000155087,ENSG00000253382
chr8	102601378	102601712	8:102601378-102601712	-
chr8	102627499	102627731	8:102627499-102627731	ENSG00000253382
chr8	102634286	102634524	8:102634286-102634524	ENSG00000253382
chr8	102653795	102654813	8:102653795-102654813	ENSG00000155090,ENSG00000283959,ENSG00000253669
chr8	102655565	102656242	8:102655565-102656242	ENSG00000155090,ENSG00000283959,ENSG00000253669
chr8	102662475	102662679	8:102662475-102662679	ENSG00000155090,ENSG00000283959
chr8	102676150	102676521	8:102676150-102676521	ENSG00000155090,ENSG00000283959,ENSG00000250684
chr8	102682547	102682860	8:102682547-102682860	ENSG00000155090,ENSG00000283959,ENSG00000250684
chr8	102701950	102702185	8:102701950-102702185	ENSG00000250684
chr8	102738625	102738901	8:102738625-102738901	-
chr8	102756164	102756488	8:102756164-102756488	-
chr8	102774437	102774798	8:102774437-102774798	ENSG00000253669
chr8	102789149	102789967	8:102789149-102789967	ENSG00000283959,ENSG00000253669
chr8	102795148	102795506	8:102795148-102795506	ENSG00000253669
chr8	102806333	102807080	8:102806333-102807080	ENSG00000155090,ENSG00000283959,ENSG00000253669
chr8	102810527	102811090	8:102810527-102811090	ENSG00000155090,ENSG00000253669
chr8	102811289	102811561	8:102811289-102811561	ENSG00000155090,ENSG00000253669
chr8	102814725	102814958	8:102814725-102814958	ENSG00000155090,ENSG00000253669
chr8	102819484	102819688	8:102819484-102819688	ENSG00000253385
chr8	102821349	102821627	8:102821349-102821627	ENSG00000155096,ENSG00000253385
chr8	102829179	102829417	8:102829179-102829417	ENSG00000155096,ENSG00000253385
chr8	102862790	102863397	8:102862790-102863397	ENSG00000155096,ENSG00000253385,ENSG00000253320
chr8	102864068	102864786	8:102864068-102864786	ENSG00000155096,ENSG00000253385,ENSG00000253320
chr8	102885649	102885849	8:102885649-102885849	ENSG00000155096,ENSG00000253263
chr8	102899057	102899963	8:102899057-102899963	ENSG00000155096,ENSG00000253385,ENSG00000253320,ENSG00000253263,ENSG00000201216
chr8	102910284	102911114	8:102910284-102911114	ENSG00000155096,ENSG00000253385,ENSG00000253320,ENSG00000253263,ENSG00000244052,ENSG00000201216
chr8	102917579	102917779	8:102917579-102917779	ENSG00000244052
chr8	102920499	102920832	8:102920499-102920832	ENSG00000253320,ENSG00000244052,ENSG00000201216
chr8	102924944	102925394	8:102924944-102925394	ENSG00000253320,ENSG00000244052,ENSG00000201216
chr8	102961427	102961686	8:102961427-102961686	ENSG00000201216
chr8	103006410	103006924	8:103006410-103006924	ENSG00000201216,ENSG00000253663,ENSG00000254236,ENSG00000155097
chr8	103007940	103008204	8:103007940-103008204	ENSG00000253663
chr8	103011606	103011912	8:103011606-103011912	ENSG00000201216,ENSG00000253663,ENSG00000254236,ENSG00000155097
chr8	103020481	103021415	8:103020481-103021415	ENSG00000253663,ENSG00000254236,ENSG00000155097
chr8	103025614	103026012	8:103025614-103026012	ENSG00000254236,ENSG00000155097
chr8	103033073	103033300	8:103033073-103033300	ENSG00000254236,ENSG00000155097
chr8	103057218	103057427	8:103057218-103057427	ENSG00000155097
chr8	103078860	103079321	8:103078860-103079321	ENSG00000253795,ENSG00000253556,ENSG00000253977,ENSG00000265657,ENSG00000253851,ENSG00000286337,ENSG00000261670,ENSG00000271830,ENSG00000255105
chr8	103101082	103101282	8:103101082-103101282	ENSG00000253795,ENSG00000253556,ENSG00000253977,ENSG00000265657,ENSG00000253851
chr8	103111498	103111837	8:103111498-103111837	ENSG00000253795,ENSG00000253556,ENSG00000253977,ENSG00000250929,ENSG00000236939,ENSG00000164929,ENSG00000265657,ENSG00000253851,ENSG00000286337,ENSG00000261670,ENSG00000271830,ENSG00000255105,ENSG00000254644
chr8	103124934	103125234	8:103124934-103125234	ENSG00000253795,ENSG00000253556,ENSG00000253977,ENSG00000250929,ENSG00000236939,ENSG00000164929,ENSG00000265657,ENSG00000253851,ENSG00000286337
chr8	103140724	103140964	8:103140724-103140964	ENSG00000236939,ENSG00000164929,ENSG00000265657,ENSG00000253851
chr8	103275642	103276269	8:103275642-103276269	ENSG00000247081,ENSG00000265657,ENSG00000253851,ENSG00000164930,ENSG00000286337,ENSG00000164932,ENSG00000266289,ENSG00000207399,ENSG00000261670,ENSG00000255105
chr8	103298627	103299363	8:103298627-103299363	ENSG00000247081,ENSG00000253851,ENSG00000164930,ENSG00000286337
chr8	103371354	103371886	8:103371354-103371886	ENSG00000253851,ENSG00000286337,ENSG00000164932,ENSG00000266289,ENSG00000207399,ENSG00000261670
chr8	103373245	103373462	8:103373245-103373462	ENSG00000253851,ENSG00000286337,ENSG00000164932,ENSG00000266289,ENSG00000207399
chr8	103391324	103391921	8:103391324-103391921	ENSG00000286337,ENSG00000266289,ENSG00000207399,ENSG00000164933,ENSG00000261670
chr8	103414590	103415703	8:103414590-103415703	ENSG00000286337,ENSG00000266289,ENSG00000207399,ENSG00000164933,ENSG00000164934,ENSG00000261670,ENSG00000271830
chr8	103498695	103499268	8:103498695-103499268	ENSG00000285982,ENSG00000261670,ENSG00000271830,ENSG00000253477,ENSG00000176406,ENSG00000255105,ENSG00000254644
chr8	103501610	103502029	8:103501610-103502029	ENSG00000285982,ENSG00000261670,ENSG00000271830,ENSG00000253477,ENSG00000176406,ENSG00000255105,ENSG00000254644
chr8	103512053	103512391	8:103512053-103512391	ENSG00000253795,ENSG00000253556,ENSG00000253977,ENSG00000265657,ENSG00000253851,ENSG00000286337,ENSG00000266289,ENSG00000207399,ENSG00000285982,ENSG00000261670,ENSG00000271830,ENSG00000253477,ENSG00000176406,ENSG00000255105,ENSG00000254644
chr8	103707354	103707643	8:103707354-103707643	ENSG00000255105,ENSG00000254644,ENSG00000239344
chr8	103707785	103707985	8:103707785-103707985	ENSG00000255105,ENSG00000254644,ENSG00000239344
chr8	104130160	104130495	8:104130160-104130495	ENSG00000239344
chr8	104325541	104325741	8:104325541-104325741	ENSG00000239344,ENSG00000164935
chr8	104326071	104326333	8:104326071-104326333	ENSG00000239344,ENSG00000164935
chr8	104329899	104330277	8:104329899-104330277	ENSG00000164935
chr8	104418053	104418331	8:104418053-104418331	ENSG00000239344,ENSG00000147647,ENSG00000179577,ENSG00000279138,ENSG00000208032
chr8	104442349	104442549	8:104442349-104442549	ENSG00000239344,ENSG00000147647,ENSG00000279138,ENSG00000208032
chr8	104466733	104466933	8:104466733-104466933	ENSG00000147647,ENSG00000279138,ENSG00000208032
chr8	104530370	104530625	8:104530370-104530625	ENSG00000279138,ENSG00000208032,ENSG00000147650,ENSG00000253454,ENSG00000283157
chr8	104588823	104589648	8:104588823-104589648	ENSG00000147650,ENSG00000253454,ENSG00000169946,ENSG00000283157
chr8	104617917	104618117	8:104617917-104618117	ENSG00000253454,ENSG00000283157
chr8	104622535	104622943	8:104622535-104622943	ENSG00000255105,ENSG00000254644,ENSG00000279138,ENSG00000208032,ENSG00000147650,ENSG00000253454,ENSG00000283157,ENSG00000253997,ENSG00000253526
chr8	104665255	104665802	8:104665255-104665802	ENSG00000239344,ENSG00000279138,ENSG00000208032,ENSG00000253454,ENSG00000283157
chr8	104678677	104678886	8:104678677-104678886	ENSG00000279138,ENSG00000208032,ENSG00000253454,ENSG00000283157
chr8	104759730	104760034	8:104759730-104760034	ENSG00000239344,ENSG00000279138,ENSG00000208032,ENSG00000147650,ENSG00000253454,ENSG00000283157,ENSG00000243939,ENSG00000253997,ENSG00000240271,ENSG00000253526
chr8	104776902	104777102	8:104776902-104777102	ENSG00000279138,ENSG00000208032,ENSG00000283157,ENSG00000243939,ENSG00000253997,ENSG00000240271
chr8	104787879	104788146	8:104787879-104788146	ENSG00000243939,ENSG00000253997,ENSG00000240271,ENSG00000243171,ENSG00000254141,ENSG00000253526
chr8	105092452	105092656	8:105092452-105092656	ENSG00000243939,ENSG00000253997,ENSG00000240271,ENSG00000254041,ENSG00000253318,ENSG00000243171,ENSG00000254141
chr8	105239488	105239836	8:105239488-105239836	ENSG00000243939,ENSG00000253997,ENSG00000240271,ENSG00000254041,ENSG00000253318,ENSG00000243171
chr8	105243746	105244407	8:105243746-105244407	ENSG00000243939,ENSG00000253997,ENSG00000240271,ENSG00000254041,ENSG00000253318,ENSG00000243171,ENSG00000253420,ENSG00000254141,ENSG00000253526
chr8	105319086	105319799	8:105319086-105319799	ENSG00000169946,ENSG00000243939,ENSG00000253997,ENSG00000240271,ENSG00000254041,ENSG00000243171
chr8	105424947	105425170	8:105424947-105425170	ENSG00000169946,ENSG00000243939,ENSG00000240271,ENSG00000243171,ENSG00000253420,ENSG00000254141
chr8	105430550	105430820	8:105430550-105430820	ENSG00000243939,ENSG00000253997,ENSG00000240271,ENSG00000253318,ENSG00000243171,ENSG00000253420,ENSG00000254141
chr8	105520434	105521022	8:105520434-105521022	ENSG00000169946,ENSG00000243939,ENSG00000253997,ENSG00000240271,ENSG00000254041,ENSG00000253318,ENSG00000243171,ENSG00000253420,ENSG00000254141,ENSG00000253526
chr8	105533219	105533514	8:105533219-105533514	ENSG00000169946,ENSG00000243939,ENSG00000240271,ENSG00000253420,ENSG00000254141
chr8	105565342	105565664	8:105565342-105565664	ENSG00000243939,ENSG00000253997,ENSG00000243171,ENSG00000253420,ENSG00000254141
chr8	105568934	105569533	8:105568934-105569533	ENSG00000243939,ENSG00000253997,ENSG00000240271,ENSG00000254041,ENSG00000253318,ENSG00000243171,ENSG00000253420,ENSG00000254141,ENSG00000253526
chr8	105574100	105574368	8:105574100-105574368	ENSG00000243939,ENSG00000253997,ENSG00000240271,ENSG00000253420,ENSG00000254141
chr8	105590152	105590496	8:105590152-105590496	ENSG00000243939,ENSG00000253997,ENSG00000240271,ENSG00000243171,ENSG00000253420,ENSG00000254141,ENSG00000253526
chr8	105592673	105593026	8:105592673-105593026	ENSG00000243939,ENSG00000253997,ENSG00000240271,ENSG00000254041,ENSG00000243171,ENSG00000253420,ENSG00000254141,ENSG00000253526
chr8	105633307	105633522	8:105633307-105633522	ENSG00000253997,ENSG00000253420,ENSG00000254141
chr8	105718124	105718337	8:105718124-105718337	ENSG00000243939,ENSG00000253997,ENSG00000240271,ENSG00000253420,ENSG00000254141,ENSG00000253526
chr8	105732126	105732560	8:105732126-105732560	ENSG00000243939,ENSG00000253997,ENSG00000240271,ENSG00000253318,ENSG00000243171,ENSG00000253420,ENSG00000254141,ENSG00000243601,ENSG00000253526
chr8	105781816	105782016	8:105781816-105782016	ENSG00000243939,ENSG00000253997,ENSG00000240271,ENSG00000253420,ENSG00000254141,ENSG00000253526
chr8	105787506	105787706	8:105787506-105787706	ENSG00000243939,ENSG00000253997,ENSG00000251003,ENSG00000253526
chr8	105905973	105906197	8:105905973-105906197	ENSG00000251003,ENSG00000253526,ENSG00000201627,ENSG00000213708
chr8	105908310	105908565	8:105908310-105908565	ENSG00000251003,ENSG00000253526,ENSG00000201627,ENSG00000213708
chr8	106081111	106081311	8:106081111-106081311	ENSG00000251003,ENSG00000213708
chr8	106170589	106170952	8:106170589-106170952	ENSG00000201627,ENSG00000213708
chr8	106269952	106270556	8:106269952-106270556	ENSG00000213708,ENSG00000254021,ENSG00000164830
chr8	106577670	106577870	8:106577670-106577870	ENSG00000164830
chr8	106591827	106592043	8:106591827-106592043	ENSG00000201627,ENSG00000213708
chr8	106657332	106658224	8:106657332-106658224	ENSG00000164830,ENSG00000253582,ENSG00000253676
chr8	106705127	106705366	8:106705127-106705366	ENSG00000164830,ENSG00000253676
chr8	106725840	106726283	8:106725840-106726283	ENSG00000164830,ENSG00000253676,ENSG00000251892,ENSG00000248838
chr8	106747235	106747449	8:106747235-106747449	ENSG00000164830,ENSG00000253676
chr8	106763086	106763375	8:106763086-106763375	ENSG00000253676
chr8	106765269	106765561	8:106765269-106765561	ENSG00000253676,ENSG00000174429,ENSG00000275905
chr8	106778502	106778810	8:106778502-106778810	ENSG00000253676,ENSG00000174429,ENSG00000275905,ENSG00000248838,ENSG00000253228,ENSG00000230948
chr8	106822859	106823082	8:106822859-106823082	ENSG00000275905
chr8	106823619	106824126	8:106823619-106824126	ENSG00000253676,ENSG00000275905
chr8	106856553	106856844	8:106856553-106856844	ENSG00000201627,ENSG00000253676,ENSG00000275905
chr8	107037876	107038093	8:107037876-107038093	ENSG00000275905
chr8	107068663	107068983	8:107068663-107068983	ENSG00000275905,ENSG00000287289,ENSG00000287208,ENSG00000248838
chr8	107104331	107104531	8:107104331-107104531	ENSG00000275905,ENSG00000287289
chr8	107172314	107172589	8:107172314-107172589	ENSG00000275905,ENSG00000287289,ENSG00000254146,ENSG00000287208
chr8	107215290	107215665	8:107215290-107215665	ENSG00000275905,ENSG00000287289,ENSG00000287208,ENSG00000248838,ENSG00000287949,ENSG00000200806,ENSG00000253228,ENSG00000230948
chr8	107263972	107264402	8:107263972-107264402	ENSG00000287208
chr8	107287526	107287799	8:107287526-107287799	ENSG00000287208,ENSG00000154188
chr8	107289805	107290032	8:107289805-107290032	ENSG00000287208,ENSG00000154188
chr8	107310284	107310874	8:107310284-107310874	ENSG00000275905,ENSG00000287289,ENSG00000287208,ENSG00000154188,ENSG00000248838,ENSG00000287949,ENSG00000253228,ENSG00000230948,ENSG00000253657
chr8	107447084	107447284	8:107447084-107447284	-
chr8	107490467	107490676	8:107490467-107490676	ENSG00000154188,ENSG00000286766
chr8	107495781	107496325	8:107495781-107496325	ENSG00000154188,ENSG00000286766,ENSG00000248838
chr8	107497018	107497281	8:107497018-107497281	ENSG00000154188,ENSG00000286766,ENSG00000248838
chr8	107751270	107752060	8:107751270-107752060	ENSG00000275905,ENSG00000248838,ENSG00000287949,ENSG00000200806,ENSG00000147655,ENSG00000253228,ENSG00000230948,ENSG00000243287,ENSG00000253657,ENSG00000253949,ENSG00000253580
chr8	107779830	107780097	8:107779830-107780097	ENSG00000248838,ENSG00000287949,ENSG00000200806,ENSG00000147655,ENSG00000253228,ENSG00000253949
chr8	107813529	107813729	8:107813529-107813729	ENSG00000287949,ENSG00000200806,ENSG00000147655,ENSG00000253228,ENSG00000230948,ENSG00000253754
chr8	107908443	107908658	8:107908443-107908658	ENSG00000287949,ENSG00000200806,ENSG00000147655,ENSG00000253228,ENSG00000230948,ENSG00000253754,ENSG00000243287,ENSG00000253657,ENSG00000253949,ENSG00000253580
chr8	108245821	108246066	8:108245821-108246066	ENSG00000104408,ENSG00000253754
chr8	108248338	108249165	8:108248338-108249165	ENSG00000104408,ENSG00000253754
chr8	108443286	108444175	8:108443286-108444175	ENSG00000104408,ENSG00000253754,ENSG00000243287,ENSG00000104412,ENSG00000253657,ENSG00000253949
chr8	108452984	108453331	8:108452984-108453331	ENSG00000104408,ENSG00000253754,ENSG00000243287,ENSG00000104412,ENSG00000253657,ENSG00000253949
chr8	108466446	108466965	8:108466446-108466965	ENSG00000230948,ENSG00000104408,ENSG00000253754,ENSG00000243287,ENSG00000104412,ENSG00000253657,ENSG00000253949
chr8	108468487	108468773	8:108468487-108468773	ENSG00000104408,ENSG00000253754,ENSG00000243287,ENSG00000104412,ENSG00000253657,ENSG00000253949
chr8	108703839	108704040	8:108703839-108704040	ENSG00000287949,ENSG00000200806,ENSG00000147655,ENSG00000253228,ENSG00000230948,ENSG00000253754,ENSG00000243287,ENSG00000253657,ENSG00000253949,ENSG00000253580
chr8	108722970	108723243	8:108722970-108723243	ENSG00000287949,ENSG00000200806,ENSG00000147655,ENSG00000253228,ENSG00000230948,ENSG00000253754,ENSG00000243287,ENSG00000253657,ENSG00000253949,ENSG00000253580
chr8	108735615	108735945	8:108735615-108735945	ENSG00000287949,ENSG00000200806,ENSG00000147655,ENSG00000253228,ENSG00000230948,ENSG00000253754,ENSG00000243287,ENSG00000253657,ENSG00000253949,ENSG00000253580
chr8	108787241	108787810	8:108787241-108787810	ENSG00000287949,ENSG00000147655,ENSG00000253228,ENSG00000230948,ENSG00000253754,ENSG00000243287,ENSG00000253657,ENSG00000253949,ENSG00000164841,ENSG00000253580
chr8	108887903	108888103	8:108887903-108888103	-
chr8	108918431	108918720	8:108918431-108918720	ENSG00000253796,ENSG00000120526,ENSG00000250267
chr8	108954943	108955143	8:108954943-108955143	-
chr8	109058886	109059249	8:109058886-109059249	ENSG00000243287,ENSG00000253580,ENSG00000253796,ENSG00000174417,ENSG00000250267,ENSG00000255099,ENSG00000283555
chr8	109064071	109064378	8:109064071-109064378	ENSG00000253796,ENSG00000174417
chr8	109065767	109066171	8:109065767-109066171	ENSG00000230948,ENSG00000253657,ENSG00000253949,ENSG00000253796,ENSG00000174417,ENSG00000250267,ENSG00000241385
chr8	109072465	109072798	8:109072465-109072798	ENSG00000230948,ENSG00000253796,ENSG00000174417,ENSG00000250267,ENSG00000255099
chr8	109234294	109234547	8:109234294-109234547	ENSG00000250267
chr8	109282146	109282446	8:109282146-109282446	ENSG00000120526,ENSG00000250267
chr8	109325885	109326187	8:109325885-109326187	ENSG00000120526,ENSG00000250267,ENSG00000120533
chr8	109333526	109334750	8:109333526-109334750	ENSG00000120526,ENSG00000250267,ENSG00000120533
chr8	109342845	109343098	8:109342845-109343098	ENSG00000120526,ENSG00000120533
chr8	109346918	109347233	8:109346918-109347233	ENSG00000120533
chr8	109348406	109348747	8:109348406-109348747	ENSG00000120526,ENSG00000120533,ENSG00000254185
chr8	109362167	109362630	8:109362167-109362630	ENSG00000205038
chr8	109363028	109363348	8:109363028-109363348	ENSG00000205038,ENSG00000254185
chr8	109369457	109369984	8:109369457-109369984	ENSG00000230948,ENSG00000253949,ENSG00000250267,ENSG00000205038,ENSG00000254185,ENSG00000255099,ENSG00000283555,ENSG00000241385,ENSG00000253956
chr8	109392756	109393157	8:109392756-109393157	ENSG00000230948,ENSG00000253949,ENSG00000250267,ENSG00000254185,ENSG00000255099,ENSG00000283555,ENSG00000241385,ENSG00000253956,ENSG00000287942
chr8	109428528	109428879	8:109428528-109428879	ENSG00000253228,ENSG00000230948,ENSG00000243287,ENSG00000253657,ENSG00000253949,ENSG00000253580,ENSG00000254185,ENSG00000255099,ENSG00000283555,ENSG00000241385,ENSG00000253156
chr8	109539394	109540268	8:109539394-109540268	ENSG00000254185,ENSG00000147654
chr8	109540444	109540686	8:109540444-109540686	ENSG00000147654
chr8	109546561	109546815	8:109546561-109546815	ENSG00000147654
chr8	109552036	109552260	8:109552036-109552260	ENSG00000147654
chr8	109611271	109611646	8:109611271-109611646	ENSG00000147642,ENSG00000248050
chr8	109642584	109642865	8:109642584-109642865	ENSG00000147642,ENSG00000248050
chr8	109643013	109643278	8:109643013-109643278	ENSG00000147642,ENSG00000248050
chr8	109644559	109645128	8:109644559-109645128	ENSG00000147642,ENSG00000248050
chr8	109666317	109666523	8:109666317-109666523	-
chr8	109691464	109692063	8:109691464-109692063	ENSG00000147642
chr8	109735304	109735565	8:109735304-109735565	ENSG00000255099,ENSG00000283555,ENSG00000241385
chr8	109974458	109974703	8:109974458-109974703	ENSG00000255099,ENSG00000283555,ENSG00000241385,ENSG00000164794,ENSG00000255402
chr8	110060361	110060678	8:110060361-110060678	ENSG00000255099,ENSG00000283555,ENSG00000241385,ENSG00000240590,ENSG00000253956,ENSG00000253877,ENSG00000254241,ENSG00000253489,ENSG00000253156
chr8	110088260	110088602	8:110088260-110088602	ENSG00000255099,ENSG00000283555,ENSG00000241385,ENSG00000240590,ENSG00000253956,ENSG00000253877,ENSG00000254241,ENSG00000253156,ENSG00000287942
chr8	110537658	110538048	8:110537658-110538048	ENSG00000255099,ENSG00000283555,ENSG00000241385,ENSG00000253956,ENSG00000253107,ENSG00000253122,ENSG00000253877,ENSG00000254241,ENSG00000253489,ENSG00000253156,ENSG00000287942,ENSG00000222146,ENSG00000230169
chr8	110543772	110544180	8:110543772-110544180	ENSG00000255099,ENSG00000283555,ENSG00000241385,ENSG00000253956,ENSG00000253107,ENSG00000253122,ENSG00000253877,ENSG00000254241,ENSG00000253489,ENSG00000253156,ENSG00000287942,ENSG00000222146
chr8	110749012	110749423	8:110749012-110749423	ENSG00000255099,ENSG00000283555,ENSG00000241385,ENSG00000253956,ENSG00000253122,ENSG00000253994,ENSG00000253877,ENSG00000254241,ENSG00000253489,ENSG00000254124,ENSG00000253156,ENSG00000287942,ENSG00000222146
chr8	110772538	110773010	8:110772538-110773010	ENSG00000255099,ENSG00000283555,ENSG00000241385,ENSG00000240590,ENSG00000253956,ENSG00000253122,ENSG00000253717,ENSG00000253994,ENSG00000253877,ENSG00000254241,ENSG00000253489,ENSG00000254124,ENSG00000253434,ENSG00000253156,ENSG00000287942,ENSG00000222146,ENSG00000230169
chr8	110830525	110830800	8:110830525-110830800	ENSG00000241385,ENSG00000253956,ENSG00000253122,ENSG00000253994,ENSG00000253877,ENSG00000254241,ENSG00000253489,ENSG00000253156,ENSG00000287942,ENSG00000222146
chr8	110832463	110832718	8:110832463-110832718	ENSG00000241385,ENSG00000253956,ENSG00000253122,ENSG00000253994,ENSG00000253877,ENSG00000254241,ENSG00000253489,ENSG00000253156,ENSG00000287942,ENSG00000222146
chr8	111100588	111100788	8:111100588-111100788	ENSG00000253877,ENSG00000254241,ENSG00000253489,ENSG00000254124,ENSG00000253156,ENSG00000287942,ENSG00000222146
chr8	111236367	111236660	8:111236367-111236660	ENSG00000253103,ENSG00000253489,ENSG00000254124
chr8	111358212	111358451	8:111358212-111358451	ENSG00000253877,ENSG00000253489,ENSG00000254124,ENSG00000253434,ENSG00000255033,ENSG00000253156,ENSG00000287942
chr8	111398078	111398407	8:111398078-111398407	ENSG00000253877,ENSG00000253489,ENSG00000253434,ENSG00000255033,ENSG00000253156,ENSG00000287942,ENSG00000222146
chr8	112465135	112465335	8:112465135-112465335	ENSG00000253156,ENSG00000287942,ENSG00000222146,ENSG00000286946,ENSG00000230169,ENSG00000238399,ENSG00000227514,ENSG00000253207
chr8	112761930	112762171	8:112761930-112762171	ENSG00000253156,ENSG00000287942,ENSG00000222146,ENSG00000230169,ENSG00000238399,ENSG00000227514,ENSG00000253207,ENSG00000254339
chr8	112801221	112801438	8:112801221-112801438	ENSG00000253156,ENSG00000287942,ENSG00000222146,ENSG00000164796,ENSG00000230169,ENSG00000238399,ENSG00000227514,ENSG00000286937,ENSG00000253207
chr8	113437708	113438039	8:113437708-113438039	ENSG00000222146,ENSG00000164796,ENSG00000230169,ENSG00000238399,ENSG00000227514,ENSG00000287819,ENSG00000286937,ENSG00000253207,ENSG00000206719
chr8	114047072	114047272	8:114047072-114047272	ENSG00000287942,ENSG00000222146,ENSG00000230169,ENSG00000238399,ENSG00000227514,ENSG00000253207,ENSG00000206719,ENSG00000254339,ENSG00000253499,ENSG00000253756
chr8	114454580	114454785	8:114454580-114454785	ENSG00000222146,ENSG00000230169,ENSG00000238399,ENSG00000227514,ENSG00000253207,ENSG00000206719,ENSG00000254339,ENSG00000253499,ENSG00000253756
chr8	115352103	115352486	8:115352103-115352486	ENSG00000253207,ENSG00000206719,ENSG00000254339,ENSG00000253499,ENSG00000253756,ENSG00000227170,ENSG00000249917,ENSG00000199450,ENSG00000287826,ENSG00000253672
chr8	115409927	115410127	8:115409927-115410127	ENSG00000253756,ENSG00000227170
chr8	115427494	115428071	8:115427494-115428071	ENSG00000253207,ENSG00000254339,ENSG00000253499,ENSG00000253756,ENSG00000104447,ENSG00000227170,ENSG00000249917,ENSG00000199450,ENSG00000287826,ENSG00000253672
chr8	115554676	115554876	8:115554676-115554876	ENSG00000253756,ENSG00000227170
chr8	115648262	115648624	8:115648262-115648624	ENSG00000104447,ENSG00000227170
chr8	115668845	115669310	8:115668845-115669310	ENSG00000104447,ENSG00000227170
chr8	116096916	116097118	8:116096916-116097118	ENSG00000253756,ENSG00000249917,ENSG00000199450,ENSG00000287826,ENSG00000253672
chr8	116117002	116117406	8:116117002-116117406	ENSG00000254339,ENSG00000253499,ENSG00000253756,ENSG00000227170,ENSG00000249917,ENSG00000199450,ENSG00000287826,ENSG00000253672
chr8	116118166	116118462	8:116118166-116118462	ENSG00000254339,ENSG00000253756,ENSG00000249917,ENSG00000199450,ENSG00000287826,ENSG00000253672
chr8	116183908	116184562	8:116183908-116184562	ENSG00000206719,ENSG00000254339,ENSG00000253499,ENSG00000253756,ENSG00000227170,ENSG00000249917,ENSG00000199450,ENSG00000287826,ENSG00000253672,ENSG00000244033,ENSG00000253622
chr8	116211391	116211658	8:116211391-116211658	ENSG00000254339,ENSG00000253499,ENSG00000253756,ENSG00000249917,ENSG00000199450,ENSG00000287826,ENSG00000253672
chr8	116447919	116448263	8:116447919-116448263	ENSG00000249917,ENSG00000199450,ENSG00000287826,ENSG00000253672
chr8	116502133	116502412	8:116502133-116502412	ENSG00000254339,ENSG00000249917,ENSG00000287826,ENSG00000253672
chr8	116590920	116591348	8:116590920-116591348	ENSG00000254339,ENSG00000253499,ENSG00000253756,ENSG00000249917,ENSG00000199450,ENSG00000287826,ENSG00000253672,ENSG00000244033
chr8	116621310	116621627	8:116621310-116621627	ENSG00000253756,ENSG00000249917,ENSG00000199450,ENSG00000287826,ENSG00000253672
chr8	116655463	116655756	8:116655463-116655756	ENSG00000147677
chr8	116688161	116688369	8:116688161-116688369	-
chr8	116706109	116706551	8:116706109-116706551	-
chr8	116706667	116706888	8:116706667-116706888	-
chr8	116707321	116707860	8:116707321-116707860	-
chr8	116728546	116728840	8:116728546-116728840	-
chr8	116740755	116740955	8:116740755-116740955	-
chr8	116755502	116756207	8:116755502-116756207	ENSG00000147677,ENSG00000147679
chr8	116766170	116767047	8:116766170-116767047	ENSG00000147677,ENSG00000147679
chr8	116788419	116788698	8:116788419-116788698	ENSG00000147679,ENSG00000244033
chr8	116839833	116840119	8:116839833-116840119	ENSG00000164754
chr8	116851187	116851505	8:116851187-116851505	ENSG00000164754,ENSG00000253327,ENSG00000283956
chr8	116873646	116873862	8:116873646-116873862	ENSG00000164754,ENSG00000253327,ENSG00000283956
chr8	116874093	116875112	8:116874093-116875112	ENSG00000164754,ENSG00000253327,ENSG00000283956
chr8	116879022	116879373	8:116879022-116879373	ENSG00000164754,ENSG00000253327,ENSG00000283956
chr8	116887532	116887854	8:116887532-116887854	ENSG00000164754,ENSG00000253327,ENSG00000283956,ENSG00000244033
chr8	116938277	116938640	8:116938277-116938640	ENSG00000205002,ENSG00000164756,ENSG00000244033,ENSG00000253271
chr8	117044737	117045046	8:117044737-117045046	ENSG00000164756,ENSG00000244033,ENSG00000253271,ENSG00000253622
chr8	117172252	117172645	8:117172252-117172645	ENSG00000253756,ENSG00000164756,ENSG00000244033,ENSG00000253271,ENSG00000253622,ENSG00000240151,ENSG00000286308
chr8	117303888	117304445	8:117303888-117304445	ENSG00000164756,ENSG00000244033,ENSG00000253271,ENSG00000253622,ENSG00000286308,ENSG00000252852
chr8	117328979	117329261	8:117328979-117329261	ENSG00000253622,ENSG00000286308,ENSG00000252852
chr8	117330168	117330438	8:117330168-117330438	ENSG00000253622,ENSG00000286308,ENSG00000252852,ENSG00000225885
chr8	117520445	117521267	8:117520445-117521267	ENSG00000164758,ENSG00000239917,ENSG00000225885
chr8	117862110	117862367	8:117862110-117862367	ENSG00000182197,ENSG00000225885
chr8	117937501	117937773	8:117937501-117937773	-
chr8	118080876	118081076	8:118080876-118081076	-
chr8	118088281	118088551	8:118088281-118088551	ENSG00000182197,ENSG00000225885
chr8	118089494	118089945	8:118089494-118089945	ENSG00000182197,ENSG00000225885
chr8	118099636	118100035	8:118099636-118100035	ENSG00000182197
chr8	118111706	118112238	8:118111706-118112238	ENSG00000182197,ENSG00000225885
chr8	118112501	118112734	8:118112501-118112734	ENSG00000182197,ENSG00000225885
chr8	118120611	118120951	8:118120611-118120951	ENSG00000182197,ENSG00000225885
chr8	118382194	118382463	8:118382194-118382463	ENSG00000225885,ENSG00000254247
chr8	118414965	118415294	8:118414965-118415294	ENSG00000225885,ENSG00000164761,ENSG00000207334,ENSG00000254247
chr8	118528577	118528995	8:118528577-118528995	ENSG00000225885,ENSG00000254247
chr8	118559408	118559776	8:118559408-118559776	ENSG00000177570,ENSG00000225885,ENSG00000281641,ENSG00000242206,ENSG00000164761,ENSG00000207334,ENSG00000254247,ENSG00000184374,ENSG00000254278
chr8	118600620	118600970	8:118600620-118600970	ENSG00000177570,ENSG00000281641,ENSG00000207334,ENSG00000254247
chr8	118621765	118622374	8:118621765-118622374	ENSG00000177570,ENSG00000281641
chr8	118662541	118662741	8:118662541-118662741	ENSG00000254247
chr8	118689695	118690229	8:118689695-118690229	ENSG00000242206,ENSG00000164761,ENSG00000207334,ENSG00000254247,ENSG00000184374,ENSG00000254278
chr8	118699078	118699400	8:118699078-118699400	ENSG00000225885,ENSG00000242206,ENSG00000164761,ENSG00000207334,ENSG00000254247,ENSG00000184374,ENSG00000254278,ENSG00000206776,ENSG00000254037
chr8	118743649	118743913	8:118743649-118743913	ENSG00000242206,ENSG00000164761,ENSG00000207334,ENSG00000254247,ENSG00000184374,ENSG00000254278,ENSG00000276479
chr8	119208118	119208550	8:119208118-119208550	ENSG00000147676,ENSG00000253972
chr8	119264061	119264277	8:119264061-119264277	ENSG00000253972,ENSG00000276479,ENSG00000206776,ENSG00000253398
chr8	119354209	119354423	8:119354209-119354423	ENSG00000164761,ENSG00000254247,ENSG00000253972,ENSG00000276479,ENSG00000286282,ENSG00000206776,ENSG00000253398,ENSG00000254037
chr8	119416816	119417126	8:119416816-119417126	ENSG00000253972,ENSG00000276479,ENSG00000286282,ENSG00000206776,ENSG00000136999,ENSG00000253398,ENSG00000254037
chr8	119509679	119509911	8:119509679-119509911	ENSG00000206776,ENSG00000253398,ENSG00000254037,ENSG00000253495,ENSG00000201896
chr8	119587647	119588090	8:119587647-119588090	ENSG00000206776,ENSG00000253398,ENSG00000254037,ENSG00000136960,ENSG00000253495,ENSG00000201896
chr8	119638793	119639140	8:119638793-119639140	ENSG00000253398,ENSG00000254037,ENSG00000136960,ENSG00000253495,ENSG00000201896
chr8	119677782	119678113	8:119677782-119678113	ENSG00000253398,ENSG00000254037,ENSG00000136960,ENSG00000253495,ENSG00000201896
chr8	119767803	119768076	8:119767803-119768076	ENSG00000253398,ENSG00000201896,ENSG00000064313
chr8	119769050	119769346	8:119769050-119769346	ENSG00000253398,ENSG00000254037,ENSG00000201896,ENSG00000064313
chr8	119804340	119804740	8:119804340-119804740	ENSG00000253398,ENSG00000064313
chr8	119822271	119822600	8:119822271-119822600	ENSG00000253398,ENSG00000064313,ENSG00000286362,ENSG00000279347
chr8	119832479	119833265	8:119832479-119833265	ENSG00000201896,ENSG00000064313,ENSG00000286362,ENSG00000136982,ENSG00000279347
chr8	119855327	119856363	8:119855327-119856363	ENSG00000286362,ENSG00000136982,ENSG00000279347,ENSG00000244642
chr8	119863113	119863327	8:119863113-119863327	ENSG00000136982,ENSG00000279347,ENSG00000244642
chr8	119867131	119867476	8:119867131-119867476	ENSG00000136982,ENSG00000279347,ENSG00000244642,ENSG00000245330,ENSG00000155792,ENSG00000202356,ENSG00000254343
chr8	119873453	119874272	8:119873453-119874272	ENSG00000136982,ENSG00000279347,ENSG00000244642,ENSG00000245330,ENSG00000155792,ENSG00000202356,ENSG00000254343
chr8	119874450	119874736	8:119874450-119874736	ENSG00000245330,ENSG00000155792,ENSG00000202356
chr8	119909257	119909472	8:119909257-119909472	ENSG00000202356,ENSG00000254343
chr8	119915265	119915799	8:119915265-119915799	ENSG00000245330,ENSG00000155792,ENSG00000202356,ENSG00000254343
chr8	119941394	119941746	8:119941394-119941746	ENSG00000202356,ENSG00000254343
chr8	119980277	119980493	8:119980277-119980493	ENSG00000155792,ENSG00000202356,ENSG00000254343
chr8	120029727	120030256	8:120029727-120030256	ENSG00000253398,ENSG00000279347,ENSG00000202356,ENSG00000254343
chr8	120065973	120066173	8:120065973-120066173	ENSG00000254343
chr8	120084455	120084791	8:120084455-120084791	ENSG00000244642,ENSG00000245330,ENSG00000254343
chr8	120123576	120123926	8:120123576-120123926	ENSG00000187955
chr8	120124276	120124514	8:120124276-120124514	ENSG00000187955
chr8	120125031	120125244	8:120125031-120125244	ENSG00000187955
chr8	120216662	120216925	8:120216662-120216925	-
chr8	120342951	120343151	8:120342951-120343151	ENSG00000187955
chr8	120378451	120378848	8:120378451-120378848	-
chr8	120404705	120405173	8:120404705-120405173	ENSG00000172172,ENSG00000250290
chr8	120444815	120445593	8:120444815-120445593	ENSG00000172172,ENSG00000172167
chr8	120452767	120453043	8:120452767-120453043	ENSG00000172172,ENSG00000172167
chr8	120587783	120587983	8:120587783-120587983	ENSG00000250290
chr8	120605786	120606028	8:120605786-120606028	ENSG00000250290
chr8	120623192	120623673	8:120623192-120623673	ENSG00000250290
chr8	120749462	120749850	8:120749462-120749850	ENSG00000250290,ENSG00000248318
chr8	120765281	120765683	8:120765281-120765683	ENSG00000248318
chr8	120778871	120779142	8:120778871-120779142	ENSG00000248318
chr8	120779599	120779938	8:120779599-120779938	ENSG00000250290,ENSG00000248318
chr8	120780024	120780486	8:120780024-120780486	ENSG00000248318
chr8	120793174	120793587	8:120793174-120793587	ENSG00000172164,ENSG00000250290,ENSG00000248318,ENSG00000272502,ENSG00000271219
chr8	120808663	120808929	8:120808663-120808929	ENSG00000172164,ENSG00000272502
chr8	120809126	120809446	8:120809126-120809446	ENSG00000172164,ENSG00000272502
chr8	120809612	120810521	8:120809612-120810521	ENSG00000172164,ENSG00000272502
chr8	120811994	120812372	8:120811994-120812372	ENSG00000172164,ENSG00000272502
chr8	120830201	120830517	8:120830201-120830517	ENSG00000172164,ENSG00000272502
chr8	120831408	120831993	8:120831408-120831993	ENSG00000172164,ENSG00000272502
chr8	120839847	120840186	8:120839847-120840186	-
chr8	120857965	120858233	8:120857965-120858233	-
chr8	120861473	120861788	8:120861473-120861788	ENSG00000172164,ENSG00000272502
chr8	120868671	120869144	8:120868671-120869144	ENSG00000172164,ENSG00000250290,ENSG00000272502
chr8	120910814	120911037	8:120910814-120911037	ENSG00000253619
chr8	120930376	120930636	8:120930376-120930636	-
chr8	120939031	120939376	8:120939031-120939376	-
chr8	120946724	120947123	8:120946724-120947123	ENSG00000271219
chr8	120951230	120951511	8:120951230-120951511	ENSG00000271219
chr8	120956696	120957028	8:120956696-120957028	ENSG00000271219,ENSG00000254209
chr8	121248782	121249125	8:121248782-121249125	ENSG00000271219,ENSG00000239872,ENSG00000254209
chr8	121260949	121261258	8:121260949-121261258	ENSG00000271219,ENSG00000239872,ENSG00000170961,ENSG00000248690,ENSG00000254209
chr8	121263020	121263233	8:121263020-121263233	ENSG00000271219,ENSG00000239872,ENSG00000254209
chr8	121337852	121338238	8:121337852-121338238	ENSG00000271219,ENSG00000239872,ENSG00000254209,ENSG00000253814,ENSG00000255364
chr8	121514858	121515351	8:121514858-121515351	ENSG00000271219,ENSG00000239872,ENSG00000254209,ENSG00000253814
chr8	121545625	121545840	8:121545625-121545840	ENSG00000239872,ENSG00000254209
chr8	121642248	121642606	8:121642248-121642606	ENSG00000170961,ENSG00000248690,ENSG00000254209
chr8	122148078	122148343	8:122148078-122148343	ENSG00000254303,ENSG00000253814
chr8	122167234	122167622	8:122167234-122167622	ENSG00000271219,ENSG00000254209,ENSG00000254303,ENSG00000253814,ENSG00000255364,ENSG00000255325
chr8	122214123	122214713	8:122214123-122214713	ENSG00000271219,ENSG00000239872,ENSG00000254209,ENSG00000254303,ENSG00000253814,ENSG00000255364
chr8	122461105	122461305	8:122461105-122461305	ENSG00000255364,ENSG00000255325
chr8	122467120	122467412	8:122467120-122467412	ENSG00000255364,ENSG00000255325
chr8	122521678	122522085	8:122521678-122522085	ENSG00000254209,ENSG00000253814,ENSG00000255364,ENSG00000255325
chr8	122537989	122538354	8:122537989-122538354	ENSG00000255364,ENSG00000255325
chr8	122567765	122568307	8:122567765-122568307	ENSG00000253814,ENSG00000255364,ENSG00000255325
chr8	122572309	122572630	8:122572309-122572630	ENSG00000255364,ENSG00000255325
chr8	122595910	122596273	8:122595910-122596273	ENSG00000255364
chr8	122614412	122614685	8:122614412-122614685	-
chr8	122616189	122616785	8:122616189-122616785	-
chr8	122638901	122639203	8:122638901-122639203	-
chr8	122673505	122673799	8:122673505-122673799	ENSG00000253819,ENSG00000238901,ENSG00000263443,ENSG00000253607
chr8	122678873	122679179	8:122678873-122679179	ENSG00000253819,ENSG00000238901,ENSG00000263443,ENSG00000235165
chr8	122694072	122694496	8:122694072-122694496	ENSG00000253819,ENSG00000263443
chr8	122732694	122732904	8:122732694-122732904	ENSG00000253819,ENSG00000263443,ENSG00000235165
chr8	122733569	122733884	8:122733569-122733884	ENSG00000253819,ENSG00000263443,ENSG00000235165,ENSG00000259631,ENSG00000253607
chr8	122780094	122780466	8:122780094-122780466	ENSG00000235165,ENSG00000272384,ENSG00000272043,ENSG00000178764,ENSG00000253372,ENSG00000259631
chr8	122781168	122781706	8:122781168-122781706	ENSG00000235165,ENSG00000272384,ENSG00000272043,ENSG00000178764
chr8	122782285	122782711	8:122782285-122782711	ENSG00000235165,ENSG00000272384,ENSG00000272043,ENSG00000178764,ENSG00000253372,ENSG00000259631
chr8	122793325	122793604	8:122793325-122793604	ENSG00000235165,ENSG00000272384,ENSG00000272043,ENSG00000178764,ENSG00000253372,ENSG00000259631
chr8	122795056	122795391	8:122795056-122795391	ENSG00000235165,ENSG00000272384,ENSG00000272043,ENSG00000178764,ENSG00000253372,ENSG00000259631,ENSG00000253607
chr8	122828063	122828719	8:122828063-122828719	ENSG00000263443,ENSG00000235165,ENSG00000253372,ENSG00000259631,ENSG00000253607
chr8	122857807	122858008	8:122857807-122858008	ENSG00000178764,ENSG00000259631
chr8	122858270	122858472	8:122858270-122858472	ENSG00000178764
chr8	122903075	122903275	8:122903075-122903275	ENSG00000259631
chr8	122919024	122919342	8:122919024-122919342	ENSG00000235165,ENSG00000259631,ENSG00000253607
chr8	123014906	123015256	8:123014906-123015256	ENSG00000235165,ENSG00000259631,ENSG00000253607,ENSG00000136986
chr8	123018961	123019166	8:123018961-123019166	ENSG00000235165,ENSG00000259631,ENSG00000253607
chr8	123022456	123022792	8:123022456-123022792	ENSG00000259631,ENSG00000253607,ENSG00000136986
chr8	123037664	123037892	8:123037664-123037892	ENSG00000136986
chr8	123039355	123039608	8:123039355-123039608	ENSG00000136986
chr8	123041528	123042057	8:123041528-123042057	ENSG00000136986,ENSG00000156787
chr8	123042219	123042639	8:123042219-123042639	ENSG00000136986,ENSG00000156787
chr8	123050724	123050924	8:123050724-123050924	-
chr8	123060835	123061112	8:123060835-123061112	ENSG00000156787
chr8	123065654	123065909	8:123065654-123065909	ENSG00000156787
chr8	123072354	123072880	8:123072354-123072880	ENSG00000156787
chr8	123086001	123086201	8:123086001-123086201	ENSG00000156787
chr8	123109744	123110123	8:123109744-123110123	ENSG00000156787,ENSG00000253463
chr8	123126455	123126728	8:123126455-123126728	ENSG00000156787,ENSG00000253463
chr8	123137585	123137937	8:123137585-123137937	ENSG00000253463
chr8	123153378	123153669	8:123153378-123153669	ENSG00000287657
chr8	123154797	123155058	8:123154797-123155058	ENSG00000287657
chr8	123156627	123156863	8:123156627-123156863	ENSG00000287657
chr8	123157104	123157935	8:123157104-123157935	ENSG00000287657
chr8	123160475	123160766	8:123160475-123160766	ENSG00000287657
chr8	123167182	123167866	8:123167182-123167866	ENSG00000287657,ENSG00000147689,ENSG00000221461,ENSG00000253258,ENSG00000266324,ENSG00000253336
chr8	123181447	123181661	8:123181447-123181661	ENSG00000147689,ENSG00000221461,ENSG00000253258
chr8	123182207	123182862	8:123182207-123182862	ENSG00000147689,ENSG00000221461,ENSG00000253258
chr8	123190866	123191109	8:123190866-123191109	ENSG00000221461,ENSG00000253258,ENSG00000253410,ENSG00000204949
chr8	123192552	123192926	8:123192552-123192926	ENSG00000147689,ENSG00000221461,ENSG00000253258,ENSG00000253410,ENSG00000204949,ENSG00000266324,ENSG00000253336
chr8	123197986	123198425	8:123197986-123198425	ENSG00000221461,ENSG00000253258,ENSG00000253410,ENSG00000204949
chr8	123220608	123220932	8:123220608-123220932	ENSG00000266324,ENSG00000189376,ENSG00000243498,ENSG00000253336
chr8	123234140	123234391	8:123234140-123234391	ENSG00000189376,ENSG00000243498
chr8	123240759	123241600	8:123240759-123241600	ENSG00000189376,ENSG00000259305,ENSG00000243498,ENSG00000165156,ENSG00000222607,ENSG00000253336
chr8	123250988	123251289	8:123250988-123251289	ENSG00000189376,ENSG00000259305,ENSG00000165156,ENSG00000222607,ENSG00000253336
chr8	123274080	123275422	8:123274080-123275422	ENSG00000259305,ENSG00000165156,ENSG00000222607,ENSG00000253336
chr8	123324396	123324810	8:123324396-123324810	ENSG00000253336,ENSG00000252297,ENSG00000283172,ENSG00000207704,ENSG00000254388
chr8	123336920	123337135	8:123336920-123337135	ENSG00000253336,ENSG00000252297,ENSG00000283172,ENSG00000207704,ENSG00000254388
chr8	123369039	123369495	8:123369039-123369495	ENSG00000253336,ENSG00000156802,ENSG00000283172,ENSG00000207704,ENSG00000254388
chr8	123390363	123390595	8:123390363-123390595	ENSG00000156802,ENSG00000254388
chr8	123395255	123395546	8:123395255-123395546	ENSG00000156802,ENSG00000254294,ENSG00000156795
chr8	123396174	123396914	8:123396174-123396914	ENSG00000156802,ENSG00000283172,ENSG00000207704,ENSG00000254388,ENSG00000254294,ENSG00000156795
chr8	123402028	123402228	8:123402028-123402228	ENSG00000156802,ENSG00000254294
chr8	123416185	123417050	8:123416185-123417050	ENSG00000156802,ENSG00000156795
chr8	123447794	123448082	8:123447794-123448082	ENSG00000253336,ENSG00000156795,ENSG00000278374
chr8	123451027	123451377	8:123451027-123451377	ENSG00000156795,ENSG00000278374
chr8	123484425	123484729	8:123484425-123484729	ENSG00000254113
chr8	123506476	123506833	8:123506476-123506833	ENSG00000156804,ENSG00000254113,ENSG00000251840,ENSG00000253286
chr8	123512315	123512580	8:123512315-123512580	ENSG00000156804,ENSG00000254113,ENSG00000251840
chr8	123514204	123514588	8:123514204-123514588	ENSG00000156804,ENSG00000254113,ENSG00000251840,ENSG00000253286
chr8	123521536	123521840	8:123521536-123521840	ENSG00000156804,ENSG00000254113,ENSG00000251840,ENSG00000253286
chr8	123541058	123541472	8:123541058-123541472	ENSG00000156804,ENSG00000254113,ENSG00000251840,ENSG00000253286
chr8	123541630	123542048	8:123541630-123542048	ENSG00000156804,ENSG00000254113,ENSG00000251840
chr8	123630392	123630608	8:123630392-123630608	ENSG00000254113,ENSG00000251840,ENSG00000253286,ENSG00000175946
chr8	123631135	123631432	8:123631135-123631432	ENSG00000254113,ENSG00000251840,ENSG00000253286,ENSG00000175946
chr8	123645387	123645592	8:123645387-123645592	ENSG00000254113,ENSG00000251840,ENSG00000253286,ENSG00000175946
chr8	123669293	123669581	8:123669293-123669581	ENSG00000254113,ENSG00000251840,ENSG00000253286,ENSG00000175946
chr8	123693862	123694134	8:123693862-123694134	ENSG00000254113,ENSG00000251840,ENSG00000253286
chr8	123739557	123739863	8:123739557-123739863	ENSG00000104537
chr8	123766265	123766538	8:123766265-123766538	ENSG00000176853
chr8	123768139	123768702	8:123768139-123768702	ENSG00000176853
chr8	123795745	123796042	8:123795745-123796042	ENSG00000176853,ENSG00000214814
chr8	123804369	123804569	8:123804369-123804569	ENSG00000176853
chr8	123816899	123817227	8:123816899-123817227	ENSG00000176853,ENSG00000214814
chr8	123823458	123823789	8:123823458-123823789	ENSG00000214814
chr8	123838242	123838476	8:123838242-123838476	ENSG00000214814
chr8	123922015	123922728	8:123922015-123922728	ENSG00000214814,ENSG00000254000,ENSG00000253868,ENSG00000250727,ENSG00000253885
chr8	123936516	123936745	8:123936516-123936745	ENSG00000254000
chr8	123980693	123980914	8:123980693-123980914	-
chr8	123981952	123982241	8:123981952-123982241	ENSG00000253885
chr8	124007412	124007744	8:124007412-124007744	ENSG00000214814,ENSG00000253868,ENSG00000250727,ENSG00000253885
chr8	124017530	124017840	8:124017530-124017840	ENSG00000214814,ENSG00000181171,ENSG00000254249,ENSG00000253868,ENSG00000250727,ENSG00000253885
chr8	124030533	124030846	8:124030533-124030846	ENSG00000181171,ENSG00000254249,ENSG00000250727
chr8	124031640	124031840	8:124031640-124031840	ENSG00000181171,ENSG00000254249,ENSG00000250727
chr8	124037788	124038068	8:124037788-124038068	ENSG00000181171,ENSG00000254249,ENSG00000253868,ENSG00000250727,ENSG00000253885
chr8	124197795	124198244	8:124197795-124198244	ENSG00000253868,ENSG00000250727,ENSG00000253885
chr8	124232798	124233007	8:124232798-124233007	ENSG00000253868,ENSG00000250727,ENSG00000253885,ENSG00000214803
chr8	124251733	124251943	8:124251733-124251943	ENSG00000253868,ENSG00000250727,ENSG00000253885,ENSG00000214803,ENSG00000206724
chr8	124262809	124263009	8:124262809-124263009	ENSG00000250727,ENSG00000253885,ENSG00000206724,ENSG00000253227
chr8	124269475	124269814	8:124269475-124269814	ENSG00000206724,ENSG00000253227
chr8	124291025	124291397	8:124291025-124291397	ENSG00000253868,ENSG00000250727,ENSG00000253885,ENSG00000253227,ENSG00000237586
chr8	124307846	124308244	8:124307846-124308244	ENSG00000253868,ENSG00000250727,ENSG00000253885,ENSG00000253227,ENSG00000237586
chr8	124351919	124352222	8:124351919-124352222	ENSG00000253868,ENSG00000250727,ENSG00000253885,ENSG00000164983
chr8	124372312	124373198	8:124372312-124373198	ENSG00000253868,ENSG00000250727,ENSG00000253885,ENSG00000164983
chr8	124425324	124425601	8:124425324-124425601	ENSG00000181171,ENSG00000254249,ENSG00000253868,ENSG00000250727,ENSG00000253885
chr8	124425893	124426364	8:124425893-124426364	ENSG00000181171,ENSG00000254249,ENSG00000253868,ENSG00000250727,ENSG00000253885
chr8	124440435	124440960	8:124440435-124440960	ENSG00000183665
chr8	124441509	124441733	8:124441509-124441733	ENSG00000183665
chr8	124443039	124443287	8:124443039-124443287	ENSG00000183665
chr8	124450130	124450498	8:124450130-124450498	ENSG00000183665,ENSG00000245149,ENSG00000170881
chr8	124450645	124451202	8:124450645-124451202	ENSG00000183665,ENSG00000245149,ENSG00000170881
chr8	124451418	124451790	8:124451418-124451790	ENSG00000183665
chr8	124461130	124461330	8:124461130-124461330	ENSG00000183665,ENSG00000245149,ENSG00000170881
chr8	124472344	124472683	8:124472344-124472683	ENSG00000183665,ENSG00000245149,ENSG00000170881
chr8	124473638	124473890	8:124473638-124473890	ENSG00000245149,ENSG00000170881
chr8	124474169	124475244	8:124474169-124475244	ENSG00000183665,ENSG00000245149,ENSG00000170881,ENSG00000284087
chr8	124476272	124476499	8:124476272-124476499	ENSG00000245149,ENSG00000170881
chr8	124491288	124491788	8:124491288-124491788	ENSG00000170881,ENSG00000147687,ENSG00000253106,ENSG00000284087,ENSG00000253167
chr8	124525892	124526322	8:124525892-124526322	ENSG00000147687,ENSG00000284087,ENSG00000147684
chr8	124528851	124529133	8:124528851-124529133	ENSG00000147687,ENSG00000284087,ENSG00000147684
chr8	124538379	124539306	8:124538379-124539306	ENSG00000147687,ENSG00000284087,ENSG00000147684
chr8	124548870	124549120	8:124548870-124549120	ENSG00000147687,ENSG00000147684
chr8	124549717	124549917	8:124549717-124549917	ENSG00000147684
chr8	124556504	124556766	8:124556504-124556766	ENSG00000147684,ENSG00000170873
chr8	124561870	124562123	8:124561870-124562123	ENSG00000170873
chr8	124564371	124564921	8:124564371-124564921	ENSG00000170873
chr8	124574425	124574845	8:124574425-124574845	ENSG00000170873,ENSG00000253167
chr8	124575358	124575605	8:124575358-124575605	-
chr8	124583121	124583698	8:124583121-124583698	ENSG00000253167
chr8	124592959	124593290	8:124592959-124593290	-
chr8	124605169	124605682	8:124605169-124605682	-
chr8	124608118	124608318	8:124608118-124608318	-
chr8	124610162	124610617	8:124610162-124610617	ENSG00000170873
chr8	124626545	124626866	8:124626545-124626866	-
chr8	124628156	124628542	8:124628156-124628542	-
chr8	124629636	124630102	8:124629636-124630102	-
chr8	124635382	124635775	8:124635382-124635775	-
chr8	124637458	124637869	8:124637458-124637869	-
chr8	124649096	124649420	8:124649096-124649420	-
chr8	124651100	124651964	8:124651100-124651964	-
chr8	124655451	124655791	8:124655451-124655791	-
chr8	124660395	124660714	8:124660395-124660714	-
chr8	124664107	124664504	8:124664107-124664504	-
chr8	124684487	124685021	8:124684487-124685021	-
chr8	124687890	124688152	8:124687890-124688152	-
chr8	124695208	124695638	8:124695208-124695638	ENSG00000253167
chr8	124708452	124708780	8:124708452-124708780	-
chr8	124709646	124709890	8:124709646-124709890	-
chr8	124726925	124727355	8:124726925-124727355	ENSG00000170873
chr8	124727723	124728013	8:124727723-124728013	ENSG00000170873
chr8	124728307	124728833	8:124728307-124728833	ENSG00000170873
chr8	124735933	124736306	8:124735933-124736306	-
chr8	124736420	124736708	8:124736420-124736708	-
chr8	124749148	124749577	8:124749148-124749577	ENSG00000263735,ENSG00000283609
chr8	124782770	124783035	8:124782770-124783035	ENSG00000263735,ENSG00000283609
chr8	124830629	124830962	8:124830629-124830962	ENSG00000255491,ENSG00000263735,ENSG00000283609,ENSG00000249816
chr8	124842671	124843208	8:124842671-124843208	ENSG00000255491,ENSG00000263735,ENSG00000283609,ENSG00000249816
chr8	124888765	124889084	8:124888765-124889084	ENSG00000255491,ENSG00000263735,ENSG00000283609
chr8	124896358	124896742	8:124896358-124896742	ENSG00000263735,ENSG00000283609,ENSG00000249816,ENSG00000255313,ENSG00000286955
chr8	124916182	124916885	8:124916182-124916885	ENSG00000249816,ENSG00000250428,ENSG00000255313,ENSG00000286955
chr8	124921416	124921629	8:124921416-124921629	ENSG00000250428
chr8	124927974	124928211	8:124927974-124928211	ENSG00000249816,ENSG00000250428,ENSG00000255313,ENSG00000286955
chr8	124939487	124939793	8:124939487-124939793	ENSG00000249816,ENSG00000255313,ENSG00000286955
chr8	124953752	124954056	8:124953752-124954056	ENSG00000249816,ENSG00000255313,ENSG00000286955
chr8	124956144	124956416	8:124956144-124956416	ENSG00000249816,ENSG00000255313,ENSG00000286955
chr8	124967073	124967455	8:124967073-124967455	ENSG00000255313,ENSG00000286955,ENSG00000180938
chr8	124973074	124973627	8:124973074-124973627	ENSG00000255313,ENSG00000286955,ENSG00000180938,ENSG00000253513,ENSG00000104549,ENSG00000253167
chr8	124998008	124998711	8:124998008-124998711	ENSG00000253513,ENSG00000104549,ENSG00000253167
chr8	125070216	125070447	8:125070216-125070447	ENSG00000253167
chr8	125090898	125091284	8:125090898-125091284	ENSG00000164961,ENSG00000156831
chr8	125091466	125092113	8:125091466-125092113	ENSG00000164961,ENSG00000253167,ENSG00000156831
chr8	125099043	125099442	8:125099043-125099442	ENSG00000164961,ENSG00000156831
chr8	125099541	125100140	8:125099541-125100140	ENSG00000164961,ENSG00000156831
chr8	125100314	125100709	8:125100314-125100709	ENSG00000164961,ENSG00000156831
chr8	125118387	125118710	8:125118387-125118710	ENSG00000156831,ENSG00000173334,ENSG00000253111,ENSG00000286122
chr8	125143829	125144189	8:125143829-125144189	ENSG00000254431,ENSG00000253111
chr8	125152479	125152760	8:125152479-125152760	-
chr8	125180827	125181286	8:125180827-125181286	ENSG00000253167,ENSG00000254431,ENSG00000253111,ENSG00000248720
chr8	125186534	125186958	8:125186534-125186958	ENSG00000254431
chr8	125230784	125230989	8:125230784-125230989	-
chr8	125271393	125271689	8:125271393-125271689	ENSG00000242170
chr8	125273239	125273496	8:125273239-125273496	ENSG00000242170
chr8	125279098	125279509	8:125279098-125279509	ENSG00000242170,ENSG00000254431,ENSG00000253111,ENSG00000212451
chr8	125289307	125289678	8:125289307-125289678	ENSG00000254431
chr8	125307222	125307475	8:125307222-125307475	ENSG00000254431
chr8	125312603	125312990	8:125312603-125312990	ENSG00000254431,ENSG00000253111,ENSG00000248720
chr8	125331897	125332117	8:125331897-125332117	ENSG00000254431
chr8	125333861	125334641	8:125333861-125334641	ENSG00000254431
chr8	125382599	125382929	8:125382599-125382929	ENSG00000254431,ENSG00000253111
chr8	125429680	125430446	8:125429680-125430446	ENSG00000254431,ENSG00000173334,ENSG00000253111,ENSG00000286122
chr8	125432063	125432337	8:125432063-125432337	ENSG00000173334,ENSG00000253111
chr8	125505525	125505824	8:125505525-125505824	ENSG00000253111
chr8	125540832	125541604	8:125540832-125541604	ENSG00000253111
chr8	125563486	125563726	8:125563486-125563726	ENSG00000253111
chr8	125644311	125644876	8:125644311-125644876	ENSG00000173334,ENSG00000253111,ENSG00000286122
chr8	125696826	125697040	8:125696826-125697040	ENSG00000253470
chr8	125700267	125700560	8:125700267-125700560	ENSG00000253470,ENSG00000248720
chr8	125700668	125700928	8:125700668-125700928	ENSG00000253470,ENSG00000250563,ENSG00000253841,ENSG00000248720
chr8	125729371	125729599	8:125729371-125729599	ENSG00000253470,ENSG00000250563,ENSG00000253841,ENSG00000248720
chr8	125828814	125829031	8:125828814-125829031	ENSG00000253470,ENSG00000250563,ENSG00000253841,ENSG00000248720
chr8	125911946	125912231	8:125911946-125912231	ENSG00000253470,ENSG00000245164,ENSG00000206695,ENSG00000253651,ENSG00000254227,ENSG00000250563,ENSG00000253841,ENSG00000248720,ENSG00000244791,ENSG00000212451
chr8	125923031	125923418	8:125923031-125923418	ENSG00000286122,ENSG00000253470,ENSG00000245164,ENSG00000206695,ENSG00000253651,ENSG00000254227,ENSG00000250563,ENSG00000253841,ENSG00000248720,ENSG00000244791,ENSG00000212451
chr8	125986785	125987034	8:125986785-125987034	ENSG00000245164,ENSG00000253651,ENSG00000254227,ENSG00000250563,ENSG00000253841,ENSG00000248720,ENSG00000212451
chr8	126383754	126384010	8:126383754-126384010	ENSG00000245164,ENSG00000250563,ENSG00000253841,ENSG00000248720,ENSG00000244791,ENSG00000253427,ENSG00000253220,ENSG00000207138,ENSG00000253543,ENSG00000212451
chr8	126510324	126510632	8:126510324-126510632	ENSG00000244791,ENSG00000253427,ENSG00000253220,ENSG00000207138,ENSG00000253530,ENSG00000253543,ENSG00000212451
chr8	126556387	126556912	8:126556387-126556912	ENSG00000244791,ENSG00000253427,ENSG00000253220,ENSG00000207138,ENSG00000168672,ENSG00000253438,ENSG00000253543,ENSG00000212451
chr8	126558087	126558751	8:126558087-126558751	ENSG00000244791,ENSG00000253427,ENSG00000253220,ENSG00000207138,ENSG00000168672,ENSG00000253438,ENSG00000253543,ENSG00000212451
chr8	126566940	126567211	8:126566940-126567211	ENSG00000244791,ENSG00000253427,ENSG00000253220,ENSG00000207138,ENSG00000168672,ENSG00000253438,ENSG00000253543,ENSG00000212451
chr8	126778954	126779545	8:126778954-126779545	ENSG00000250563,ENSG00000253841,ENSG00000248720,ENSG00000244791,ENSG00000253427,ENSG00000253543,ENSG00000212451,ENSG00000253573,ENSG00000282961,ENSG00000224722,ENSG00000287781,ENSG00000246228,ENSG00000271509,ENSG00000212993
chr8	126824399	126824766	8:126824399-126824766	ENSG00000253438,ENSG00000253573,ENSG00000282961,ENSG00000224722,ENSG00000271509,ENSG00000212993,ENSG00000280997
chr8	126876608	126876915	8:126876608-126876915	ENSG00000253438,ENSG00000253573,ENSG00000254166,ENSG00000282961,ENSG00000224722,ENSG00000287781,ENSG00000246228,ENSG00000271509,ENSG00000212993,ENSG00000280997,ENSG00000286266
chr8	127207042	127207294	8:127207042-127207294	ENSG00000254166,ENSG00000282961,ENSG00000224722,ENSG00000287781,ENSG00000271509,ENSG00000212993,ENSG00000280997
chr8	127618473	127618765	8:127618473-127618765	ENSG00000253573,ENSG00000282961,ENSG00000224722,ENSG00000287781,ENSG00000246228,ENSG00000271509,ENSG00000212993,ENSG00000280997,ENSG00000286266,ENSG00000286010
chr8	127619067	127619418	8:127619067-127619418	ENSG00000282961,ENSG00000224722,ENSG00000287781,ENSG00000246228,ENSG00000271509,ENSG00000212993,ENSG00000280997,ENSG00000286266,ENSG00000286010
chr8	127641361	127641567	8:127641361-127641567	ENSG00000224722,ENSG00000287781,ENSG00000246228,ENSG00000271509,ENSG00000212993,ENSG00000280997,ENSG00000286266,ENSG00000286010
chr8	127647332	127647589	8:127647332-127647589	ENSG00000282961,ENSG00000224722,ENSG00000287781,ENSG00000246228,ENSG00000271509,ENSG00000212993,ENSG00000280997,ENSG00000286266,ENSG00000286010
chr8	127725770	127726028	8:127725770-127726028	ENSG00000280997,ENSG00000249375,ENSG00000136997
chr8	127734027	127734355	8:127734027-127734355	ENSG00000280997,ENSG00000249375,ENSG00000136997
chr8	127735131	127736394	8:127735131-127736394	ENSG00000249375,ENSG00000136997
chr8	127760573	127761024	8:127760573-127761024	ENSG00000136997
chr8	127794251	127794655	8:127794251-127794655	ENSG00000249859,ENSG00000283710
chr8	127800659	127801215	8:127800659-127801215	ENSG00000249859,ENSG00000283710
chr8	127820093	127820335	8:127820093-127820335	-
chr8	127829839	127830355	8:127829839-127830355	-
chr8	127864050	127864291	8:127864050-127864291	-
chr8	127866429	127866815	8:127866429-127866815	-
chr8	127877018	127877464	8:127877018-127877464	ENSG00000278324
chr8	127890053	127890351	8:127890053-127890351	ENSG00000249859,ENSG00000278324
chr8	127892739	127893190	8:127892739-127893190	ENSG00000249859,ENSG00000278324
chr8	127898446	127899197	8:127898446-127899197	ENSG00000249859,ENSG00000278324
chr8	127911597	127912145	8:127911597-127912145	-
chr8	127914404	127914621	8:127914404-127914621	-
chr8	127917564	127917775	8:127917564-127917775	-
chr8	127919969	127920278	8:127919969-127920278	-
chr8	127928478	127928803	8:127928478-127928803	-
chr8	127949662	127949956	8:127949662-127949956	ENSG00000280055
chr8	127960164	127960776	8:127960164-127960776	ENSG00000280055,ENSG00000221771,ENSG00000201782
chr8	127968412	127968612	8:127968412-127968612	ENSG00000221771
chr8	127970771	127971005	8:127970771-127971005	-
chr8	127988529	127988801	8:127988529-127988801	ENSG00000249859
chr8	127993207	127993417	8:127993207-127993417	ENSG00000249859,ENSG00000207110
chr8	127994747	127995125	8:127994747-127995125	ENSG00000249859,ENSG00000207110
chr8	128001057	128001325	8:128001057-128001325	ENSG00000249859,ENSG00000207110,ENSG00000283200,ENSG00000278275,ENSG00000222501
chr8	128014332	128015015	8:128014332-128015015	ENSG00000249859,ENSG00000207110,ENSG00000283200,ENSG00000278275,ENSG00000222501,ENSG00000201782
chr8	128032657	128032864	8:128032657-128032864	-
chr8	128038454	128038654	8:128038454-128038654	ENSG00000221176
chr8	128039461	128039854	8:128039461-128039854	ENSG00000221176
chr8	128044836	128045361	8:128044836-128045361	ENSG00000249859,ENSG00000221176
chr8	128048429	128048735	8:128048429-128048735	ENSG00000249859,ENSG00000221176
chr8	128048893	128049713	8:128048893-128049713	ENSG00000249859,ENSG00000221176
chr8	128056525	128057185	8:128056525-128057185	ENSG00000249859,ENSG00000221176
chr8	128061923	128062123	8:128061923-128062123	-
chr8	128065540	128065834	8:128065540-128065834	ENSG00000221176
chr8	128075711	128075964	8:128075711-128075964	-
chr8	128084266	128084583	8:128084266-128084583	-
chr8	128123767	128124024	8:128123767-128124024	-
chr8	128138700	128139078	8:128138700-128139078	ENSG00000221261,ENSG00000201782
chr8	128144936	128145219	8:128144936-128145219	ENSG00000221261,ENSG00000201782
chr8	128146991	128147231	8:128146991-128147231	ENSG00000221261,ENSG00000201782
chr8	128176768	128177486	8:128176768-128177486	ENSG00000136997,ENSG00000201782
chr8	128271591	128271915	8:128271591-128271915	ENSG00000201782
chr8	128322719	128322993	8:128322719-128322993	ENSG00000201782,ENSG00000286034
chr8	128341455	128341887	8:128341455-128341887	ENSG00000282961,ENSG00000271509,ENSG00000201782,ENSG00000286034
chr8	128353668	128354059	8:128353668-128354059	ENSG00000282961,ENSG00000246228,ENSG00000212993,ENSG00000201782
chr8	128375038	128375489	8:128375038-128375489	ENSG00000201782
chr8	128428174	128428423	8:128428174-128428423	ENSG00000254275
chr8	128448099	128448371	8:128448099-128448371	-
chr8	128556717	128557017	8:128556717-128557017	ENSG00000254275
chr8	128859289	128859499	8:128859289-128859499	-
chr8	129023983	129024248	8:129023983-129024248	-
chr8	129248303	129248647	8:129248303-129248647	ENSG00000229140,ENSG00000287785,ENSG00000253225
chr8	129303400	129303800	8:129303400-129303800	ENSG00000222755,ENSG00000263763
chr8	129315110	129315530	8:129315110-129315530	ENSG00000222755,ENSG00000263763
chr8	129316678	129317044	8:129316678-129317044	ENSG00000222755,ENSG00000263763
chr8	129420744	129420944	8:129420744-129420944	ENSG00000253926,ENSG00000263763
chr8	129535814	129536146	8:129535814-129536146	ENSG00000229140,ENSG00000263763
chr8	129546631	129546890	8:129546631-129546890	ENSG00000229140,ENSG00000263763
chr8	129557757	129558159	8:129557757-129558159	ENSG00000229140,ENSG00000263763
chr8	129561845	129562250	8:129561845-129562250	ENSG00000229140
chr8	129581987	129582584	8:129581987-129582584	ENSG00000229140
chr8	129583491	129583714	8:129583491-129583714	ENSG00000229140
chr8	129677729	129678191	8:129677729-129678191	ENSG00000229140,ENSG00000263763
chr8	129682015	129682376	8:129682015-129682376	ENSG00000229140
chr8	129687447	129687743	8:129687447-129687743	ENSG00000229140
chr8	129692596	129693141	8:129692596-129693141	ENSG00000147697
chr8	129697183	129697423	8:129697183-129697423	-
chr8	129726363	129726687	8:129726363-129726687	ENSG00000285108,ENSG00000224110,ENSG00000147697
chr8	129820104	129820420	8:129820104-129820420	ENSG00000147697,ENSG00000254317,ENSG00000243402,ENSG00000200075,ENSG00000254263
chr8	129825427	129825627	8:129825427-129825627	ENSG00000147697,ENSG00000254317,ENSG00000243402,ENSG00000200075,ENSG00000254263
chr8	129826223	129826528	8:129826223-129826528	ENSG00000147697,ENSG00000254317,ENSG00000243402,ENSG00000200075,ENSG00000254263
chr8	129843263	129843463	8:129843263-129843463	ENSG00000254317,ENSG00000153310,ENSG00000243402,ENSG00000200075
chr8	129853633	129853884	8:129853633-129853884	ENSG00000153310,ENSG00000243402,ENSG00000200075
chr8	129885424	129885775	8:129885424-129885775	ENSG00000147697,ENSG00000243402,ENSG00000200075,ENSG00000254263,ENSG00000253720,ENSG00000287195
chr8	129891683	129891951	8:129891683-129891951	ENSG00000147697,ENSG00000243402,ENSG00000200075,ENSG00000254263
chr8	129913952	129914152	8:129913952-129914152	-
chr8	129939340	129940470	8:129939340-129940470	ENSG00000153310,ENSG00000253720,ENSG00000287195
chr8	129962915	129963124	8:129962915-129963124	ENSG00000287195
chr8	129971789	129972100	8:129971789-129972100	ENSG00000153310,ENSG00000287195
chr8	129999888	130000244	8:129999888-130000244	ENSG00000153310,ENSG00000287195,ENSG00000253043,ENSG00000264653
chr8	130015271	130015499	8:130015271-130015499	ENSG00000153310
chr8	130015748	130016172	8:130015748-130016172	ENSG00000153310
chr8	130016325	130016811	8:130016325-130016811	ENSG00000153310
chr8	130042303	130042601	8:130042303-130042601	-
chr8	130046015	130046350	8:130046015-130046350	-
chr8	130063870	130064175	8:130063870-130064175	ENSG00000200304
chr8	130068520	130068993	8:130068520-130068993	ENSG00000200304,ENSG00000280543
chr8	130081562	130081861	8:130081562-130081861	ENSG00000200304,ENSG00000280543
chr8	130094745	130095010	8:130094745-130095010	ENSG00000280543
chr8	130129573	130129884	8:130129573-130129884	ENSG00000212342
chr8	130193823	130194237	8:130193823-130194237	ENSG00000153317,ENSG00000212342,ENSG00000287201
chr8	130194715	130194973	8:130194715-130194973	ENSG00000212342
chr8	130226627	130226843	8:130226627-130226843	ENSG00000287201
chr8	130239357	130239640	8:130239357-130239640	ENSG00000153317,ENSG00000287201
chr8	130284448	130284840	8:130284448-130284840	ENSG00000212342,ENSG00000287201,ENSG00000252158
chr8	130288059	130288339	8:130288059-130288339	ENSG00000287201
chr8	130302344	130302844	8:130302344-130302844	ENSG00000212342,ENSG00000287201,ENSG00000252158
chr8	130309429	130309642	8:130309429-130309642	-
chr8	130313395	130313624	8:130313395-130313624	ENSG00000287201
chr8	130313816	130314059	8:130313816-130314059	ENSG00000287201
chr8	130318364	130318698	8:130318364-130318698	ENSG00000212342,ENSG00000287201
chr8	130323918	130324332	8:130323918-130324332	ENSG00000287201
chr8	130329964	130330194	8:130329964-130330194	-
chr8	130335907	130336151	8:130335907-130336151	ENSG00000153317
chr8	130343021	130343529	8:130343021-130343529	ENSG00000153317,ENSG00000212342,ENSG00000287201,ENSG00000286535
chr8	130356084	130356488	8:130356084-130356488	ENSG00000212342,ENSG00000287201,ENSG00000286535
chr8	130358462	130358917	8:130358462-130358917	ENSG00000286535
chr8	130360204	130360509	8:130360204-130360509	ENSG00000286535
chr8	130376041	130376361	8:130376041-130376361	ENSG00000212342
chr8	130379769	130379980	8:130379769-130379980	-
chr8	130389157	130389488	8:130389157-130389488	ENSG00000153317
chr8	130403403	130403603	8:130403403-130403603	ENSG00000153317
chr8	130421350	130421664	8:130421350-130421664	ENSG00000153317
chr8	130437687	130437897	8:130437687-130437897	ENSG00000153317
chr8	130443197	130443786	8:130443197-130443786	ENSG00000153317
chr8	130503105	130503451	8:130503105-130503451	ENSG00000212342,ENSG00000252158
chr8	130527817	130528017	8:130527817-130528017	-
chr8	130528305	130528636	8:130528305-130528636	ENSG00000212342
chr8	130662429	130662842	8:130662429-130662842	ENSG00000212342,ENSG00000253656,ENSG00000253259,ENSG00000253992
chr8	130675532	130675823	8:130675532-130675823	ENSG00000212342,ENSG00000253992
chr8	130692299	130692520	8:130692299-130692520	ENSG00000253259
chr8	130749677	130750019	8:130749677-130750019	ENSG00000253259,ENSG00000253992,ENSG00000253407,ENSG00000253507,ENSG00000252158,ENSG00000254255
chr8	130764626	130764859	8:130764626-130764859	ENSG00000253259,ENSG00000253992,ENSG00000253407,ENSG00000253507,ENSG00000252158,ENSG00000254255
chr8	130802653	130802919	8:130802653-130802919	ENSG00000253259,ENSG00000253992,ENSG00000253407,ENSG00000253507,ENSG00000252158,ENSG00000254255
chr8	131036972	131037238	8:131036972-131037238	ENSG00000155897,ENSG00000253259,ENSG00000253992,ENSG00000253407,ENSG00000253507,ENSG00000252158,ENSG00000254255
chr8	131804329	131804530	8:131804329-131804530	ENSG00000253259,ENSG00000253992,ENSG00000253407,ENSG00000253507,ENSG00000252158,ENSG00000254255
chr8	131896481	131896814	8:131896481-131896814	ENSG00000253507,ENSG00000252158,ENSG00000254255,ENSG00000132294
chr8	131903881	131904575	8:131903881-131904575	ENSG00000253507,ENSG00000254255,ENSG00000132294
chr8	132057744	132057960	8:132057744-132057960	ENSG00000252158,ENSG00000254255,ENSG00000253117,ENSG00000258417,ENSG00000132297
chr8	132062913	132063113	8:132062913-132063113	ENSG00000253117,ENSG00000258417,ENSG00000132297
chr8	132097551	132097818	8:132097551-132097818	ENSG00000253407,ENSG00000253507,ENSG00000252158,ENSG00000254255,ENSG00000258417,ENSG00000132297,ENSG00000253521
chr8	132140625	132140828	8:132140625-132140828	ENSG00000252158,ENSG00000254255,ENSG00000132297
chr8	132192062	132192360	8:132192062-132192360	ENSG00000253407,ENSG00000253507,ENSG00000252158,ENSG00000254255,ENSG00000132297,ENSG00000184156,ENSG00000253521
chr8	132215546	132215844	8:132215546-132215844	ENSG00000253407,ENSG00000253507,ENSG00000252158,ENSG00000254255,ENSG00000253521
chr8	132395916	132396169	8:132395916-132396169	ENSG00000252158,ENSG00000254255,ENSG00000253521
chr8	132480865	132481210	8:132480865-132481210	ENSG00000184156,ENSG00000253521
chr8	132489596	132489877	8:132489596-132489877	ENSG00000184156,ENSG00000253521
chr8	132651567	132651790	8:132651567-132651790	ENSG00000253521,ENSG00000129295
chr8	132669114	132669541	8:132669114-132669541	ENSG00000253521,ENSG00000129295,ENSG00000165071,ENSG00000287095
chr8	132675103	132675810	8:132675103-132675810	ENSG00000253521,ENSG00000129295,ENSG00000165071
chr8	132710981	132711237	8:132710981-132711237	ENSG00000253521,ENSG00000165071,ENSG00000287095
chr8	132711578	132712018	8:132711578-132712018	ENSG00000253521,ENSG00000165071,ENSG00000287095,ENSG00000270137
chr8	132775072	132775940	8:132775072-132775940	ENSG00000165071,ENSG00000129292,ENSG00000270137
chr8	132785001	132785361	8:132785001-132785361	ENSG00000165071,ENSG00000129292,ENSG00000270137
chr8	132835103	132835460	8:132835103-132835460	ENSG00000129292,ENSG00000270137,ENSG00000223697
chr8	132875501	132875789	8:132875501-132875789	ENSG00000042832,ENSG00000240237,ENSG00000155926,ENSG00000104415
chr8	132893457	132893657	8:132893457-132893657	ENSG00000042832,ENSG00000240237
chr8	132903582	132903782	8:132903582-132903782	ENSG00000042832,ENSG00000240237
chr8	132978957	132979237	8:132978957-132979237	ENSG00000042832,ENSG00000240237
chr8	132980771	132980995	8:132980771-132980995	ENSG00000042832,ENSG00000240237,ENSG00000155926
chr8	133045843	133046043	8:133045843-133046043	ENSG00000240237,ENSG00000155926,ENSG00000276961,ENSG00000287736
chr8	133087241	133087469	8:133087241-133087469	ENSG00000042832,ENSG00000240237,ENSG00000155926
chr8	133120449	133120649	8:133120449-133120649	ENSG00000042832,ENSG00000240237,ENSG00000155926
chr8	133162443	133162818	8:133162443-133162818	ENSG00000240237,ENSG00000155926,ENSG00000104415
chr8	133195017	133195217	8:133195017-133195217	ENSG00000104415
chr8	133202941	133203233	8:133202941-133203233	ENSG00000240237,ENSG00000155926,ENSG00000104415,ENSG00000243537
chr8	133209301	133209591	8:133209301-133209591	ENSG00000240237,ENSG00000155926,ENSG00000104415,ENSG00000243537,ENSG00000253638,ENSG00000225259
chr8	133249720	133250089	8:133249720-133250089	ENSG00000104419,ENSG00000243537,ENSG00000225259
chr8	133266106	133266307	8:133266106-133266307	ENSG00000104419
chr8	133270770	133270970	8:133270770-133270970	ENSG00000104419
chr8	133271615	133272152	8:133271615-133272152	ENSG00000104419,ENSG00000243537,ENSG00000253638,ENSG00000225259
chr8	133297020	133297829	8:133297020-133297829	ENSG00000104419,ENSG00000243537,ENSG00000253638,ENSG00000225259
chr8	133303676	133303876	8:133303676-133303876	ENSG00000104419,ENSG00000243537
chr8	133375530	133375893	8:133375530-133375893	ENSG00000243537,ENSG00000253638,ENSG00000225259
chr8	133449496	133449825	8:133449496-133449825	ENSG00000104419,ENSG00000243537,ENSG00000253638,ENSG00000225259
chr8	133453365	133453687	8:133453365-133453687	ENSG00000243537,ENSG00000253638,ENSG00000225259
chr8	133455790	133456060	8:133455790-133456060	ENSG00000225259
chr8	133464051	133464372	8:133464051-133464372	-
chr8	133482309	133482687	8:133482309-133482687	ENSG00000271240,ENSG00000277576,ENSG00000008513,ENSG00000253970,ENSG00000253916,ENSG00000253165
chr8	133486295	133486531	8:133486295-133486531	ENSG00000008513
chr8	133492844	133493534	8:133492844-133493534	ENSG00000008513
chr8	133500172	133500439	8:133500172-133500439	ENSG00000008513
chr8	133502160	133502603	8:133502160-133502603	ENSG00000008513,ENSG00000283176,ENSG00000283197,ENSG00000253561
chr8	133505270	133505776	8:133505270-133505776	ENSG00000271240,ENSG00000008513,ENSG00000283176,ENSG00000283197,ENSG00000253970,ENSG00000253916,ENSG00000253561,ENSG00000253165
chr8	133507812	133508080	8:133507812-133508080	ENSG00000283176,ENSG00000283197
chr8	133520122	133520425	8:133520122-133520425	ENSG00000283176,ENSG00000283197
chr8	133520632	133520853	8:133520632-133520853	ENSG00000283176,ENSG00000283197
chr8	133534539	133534739	8:133534539-133534739	-
chr8	133540042	133540638	8:133540042-133540638	ENSG00000271240,ENSG00000277576,ENSG00000283176,ENSG00000283197,ENSG00000261220,ENSG00000276193,ENSG00000253970,ENSG00000253916,ENSG00000253561,ENSG00000253165,ENSG00000254313
chr8	133551576	133551862	8:133551576-133551862	ENSG00000253970,ENSG00000253916,ENSG00000253561,ENSG00000253165,ENSG00000254313
chr8	133552004	133552438	8:133552004-133552438	ENSG00000253970,ENSG00000253916,ENSG00000253561,ENSG00000253165,ENSG00000254313
chr8	133568845	133569174	8:133568845-133569174	ENSG00000008513,ENSG00000261220,ENSG00000253970,ENSG00000253916,ENSG00000253561
chr8	133569745	133569987	8:133569745-133569987	ENSG00000008513,ENSG00000261220
chr8	133570304	133570666	8:133570304-133570666	ENSG00000008513,ENSG00000261220
chr8	133571050	133571270	8:133571050-133571270	ENSG00000008513,ENSG00000261220
chr8	133571902	133572389	8:133571902-133572389	ENSG00000008513,ENSG00000261220,ENSG00000276193,ENSG00000253970,ENSG00000253916,ENSG00000253561,ENSG00000253165,ENSG00000254313
chr8	133600548	133600758	8:133600548-133600758	ENSG00000271240,ENSG00000277576,ENSG00000276193,ENSG00000253970,ENSG00000253916,ENSG00000253561,ENSG00000253165,ENSG00000254313
chr8	133645967	133646267	8:133645967-133646267	ENSG00000271240,ENSG00000277576,ENSG00000212273,ENSG00000276193,ENSG00000253970,ENSG00000253916,ENSG00000253561,ENSG00000253165,ENSG00000254313
chr8	133886108	133886442	8:133886108-133886442	ENSG00000271240,ENSG00000277576,ENSG00000261220,ENSG00000276193,ENSG00000253970,ENSG00000253916,ENSG00000253561,ENSG00000253165,ENSG00000254313,ENSG00000253593
chr8	134261675	134261955	8:134261675-134261955	ENSG00000253627,ENSG00000271240,ENSG00000277576,ENSG00000253970,ENSG00000253916
chr8	134334140	134334377	8:134334140-134334377	ENSG00000244413,ENSG00000253627,ENSG00000288067,ENSG00000271240,ENSG00000277576
chr8	134402200	134402503	8:134402200-134402503	ENSG00000254083,ENSG00000244413,ENSG00000288067,ENSG00000271240,ENSG00000277576,ENSG00000253561,ENSG00000254313
chr8	134449693	134450210	8:134449693-134450210	ENSG00000285683,ENSG00000286927,ENSG00000199652,ENSG00000253915,ENSG00000254083,ENSG00000244413,ENSG00000271048,ENSG00000278454,ENSG00000277732,ENSG00000248492,ENSG00000276140,ENSG00000253627,ENSG00000288067,ENSG00000271240,ENSG00000277576,ENSG00000253970,ENSG00000253916,ENSG00000253561,ENSG00000253165,ENSG00000254313
chr8	134457276	134457481	8:134457276-134457481	ENSG00000254083,ENSG00000271240
chr8	134542741	134543379	8:134542741-134543379	ENSG00000286927,ENSG00000199652,ENSG00000253915,ENSG00000254083,ENSG00000244413,ENSG00000271048,ENSG00000278454,ENSG00000277732,ENSG00000248492,ENSG00000276140,ENSG00000271240,ENSG00000277576,ENSG00000253916,ENSG00000253165
chr8	134610956	134611224	8:134610956-134611224	ENSG00000271048,ENSG00000278454,ENSG00000277732,ENSG00000248492,ENSG00000276140
chr8	134631555	134631836	8:134631555-134631836	ENSG00000271048,ENSG00000278454,ENSG00000277732,ENSG00000248492,ENSG00000276140,ENSG00000066827
chr8	134685603	134685958	8:134685603-134685958	ENSG00000254083,ENSG00000244413,ENSG00000271048,ENSG00000278454,ENSG00000277732,ENSG00000248492,ENSG00000276140,ENSG00000066827,ENSG00000271240,ENSG00000277576,ENSG00000253970,ENSG00000253561,ENSG00000253165,ENSG00000254313
chr8	134691274	134691599	8:134691274-134691599	ENSG00000244413,ENSG00000278898,ENSG00000271048,ENSG00000066827
chr8	134696609	134696830	8:134696609-134696830	ENSG00000066827
chr8	134712433	134713371	8:134712433-134713371	ENSG00000254028,ENSG00000278898,ENSG00000272456,ENSG00000066827
chr8	134719960	134720759	8:134719960-134720759	ENSG00000253915,ENSG00000254083,ENSG00000279518,ENSG00000278898,ENSG00000272456,ENSG00000271048,ENSG00000066827
chr8	134776626	134777048	8:134776626-134777048	ENSG00000285683,ENSG00000199652,ENSG00000253915,ENSG00000254083,ENSG00000244413,ENSG00000199153,ENSG00000207582,ENSG00000259820,ENSG00000279518,ENSG00000278898,ENSG00000271048,ENSG00000277576,ENSG00000253165
chr8	134803547	134803852	8:134803547-134803852	ENSG00000199153,ENSG00000207582,ENSG00000259820,ENSG00000279518,ENSG00000278898
chr8	134814595	134814955	8:134814595-134814955	ENSG00000253915,ENSG00000199153,ENSG00000207582,ENSG00000259820,ENSG00000279518,ENSG00000278898
chr8	134832152	134832849	8:134832152-134832849	ENSG00000253915,ENSG00000244413,ENSG00000251218,ENSG00000253433,ENSG00000254028,ENSG00000199153,ENSG00000207582,ENSG00000279518,ENSG00000278898,ENSG00000066827
chr8	134843693	134843964	8:134843693-134843964	ENSG00000251218,ENSG00000253433,ENSG00000254028
chr8	134886507	134886788	8:134886507-134886788	ENSG00000253915,ENSG00000254083,ENSG00000244413,ENSG00000271048
chr8	134905519	134905842	8:134905519-134905842	ENSG00000285683,ENSG00000286927,ENSG00000254101,ENSG00000199652,ENSG00000253915,ENSG00000254083,ENSG00000244413,ENSG00000271048
chr8	134906124	134906419	8:134906124-134906419	ENSG00000285683,ENSG00000286927,ENSG00000254101,ENSG00000199652,ENSG00000253915,ENSG00000254083,ENSG00000244413,ENSG00000271048,ENSG00000277576
chr8	135452427	135452653	8:135452427-135452653	ENSG00000285683,ENSG00000286927,ENSG00000199652,ENSG00000253915,ENSG00000131773,ENSG00000254372,ENSG00000254083
chr8	135456722	135457730	8:135456722-135457730	ENSG00000285683,ENSG00000286927,ENSG00000254101,ENSG00000199652,ENSG00000253915,ENSG00000131773,ENSG00000254372,ENSG00000254083,ENSG00000244413
chr8	136714171	136714438	8:136714171-136714438	ENSG00000206678,ENSG00000285683,ENSG00000286927,ENSG00000254101,ENSG00000199652,ENSG00000253915,ENSG00000254083
chr8	137334674	137334987	8:137334674-137334987	ENSG00000253988,ENSG00000254076,ENSG00000285817,ENSG00000274572,ENSG00000206678,ENSG00000285683,ENSG00000286927,ENSG00000254101,ENSG00000199652,ENSG00000253915
chr8	137492887	137493146	8:137492887-137493146	ENSG00000253988,ENSG00000254076,ENSG00000285817,ENSG00000274572,ENSG00000206678,ENSG00000285683,ENSG00000286927,ENSG00000254101,ENSG00000199652,ENSG00000253915,ENSG00000254083
chr8	137843256	137843541	8:137843256-137843541	ENSG00000253988,ENSG00000254361,ENSG00000253288,ENSG00000254076,ENSG00000285817,ENSG00000274572,ENSG00000206678,ENSG00000254101
chr8	137847071	137847276	8:137847071-137847276	ENSG00000254361,ENSG00000253288,ENSG00000254076,ENSG00000285817
chr8	137851314	137851607	8:137851314-137851607	ENSG00000253988,ENSG00000254361,ENSG00000254076,ENSG00000285817,ENSG00000206678
chr8	137890933	137891217	8:137890933-137891217	ENSG00000253783,ENSG00000147724,ENSG00000253988,ENSG00000254076,ENSG00000285817,ENSG00000274572,ENSG00000206678,ENSG00000285683,ENSG00000286927,ENSG00000254101,ENSG00000199652,ENSG00000253915
chr8	137903825	137904268	8:137903825-137904268	ENSG00000254258,ENSG00000253783,ENSG00000251744,ENSG00000253432,ENSG00000147724,ENSG00000253988,ENSG00000254076,ENSG00000285817,ENSG00000274572,ENSG00000206678,ENSG00000285683,ENSG00000286927,ENSG00000254101,ENSG00000199652,ENSG00000253915
chr8	137915227	137915827	8:137915227-137915827	ENSG00000251744,ENSG00000253432,ENSG00000147724,ENSG00000253988,ENSG00000254076,ENSG00000285817,ENSG00000274572,ENSG00000206678,ENSG00000285683,ENSG00000286927,ENSG00000254101,ENSG00000253915
chr8	138163314	138163594	8:138163314-138163594	ENSG00000147724,ENSG00000253988
chr8	138562873	138563230	8:138562873-138563230	ENSG00000251744,ENSG00000253432,ENSG00000147724,ENSG00000253988
chr8	138686556	138686760	8:138686556-138686760	ENSG00000147724,ENSG00000253988
chr8	138700460	138700683	8:138700460-138700683	ENSG00000253783,ENSG00000251744,ENSG00000253432,ENSG00000147724
chr8	138727416	138727765	8:138727416-138727765	ENSG00000275078,ENSG00000254258,ENSG00000253783,ENSG00000251744,ENSG00000253432,ENSG00000169436,ENSG00000147724,ENSG00000253988
chr8	138767643	138767954	8:138767643-138767954	ENSG00000275078,ENSG00000253783,ENSG00000251744,ENSG00000253432,ENSG00000169436
chr8	138936222	138936527	8:138936222-138936527	ENSG00000275078,ENSG00000253783,ENSG00000251744,ENSG00000253432,ENSG00000169436
chr8	139213485	139213685	8:139213485-139213685	ENSG00000275078,ENSG00000253783,ENSG00000251744,ENSG00000253432
chr8	139340892	139341208	8:139340892-139341208	ENSG00000250733,ENSG00000275078,ENSG00000254258,ENSG00000253783,ENSG00000251744,ENSG00000253432
chr8	139379712	139379996	8:139379712-139379996	ENSG00000275078,ENSG00000254258,ENSG00000253783,ENSG00000251744,ENSG00000253432
chr8	139405804	139406073	8:139405804-139406073	ENSG00000275078,ENSG00000254258,ENSG00000253783,ENSG00000251744,ENSG00000253432
chr8	139630900	139631175	8:139630900-139631175	ENSG00000169427,ENSG00000275078,ENSG00000254258,ENSG00000253783,ENSG00000253432
chr8	139646932	139647228	8:139646932-139647228	ENSG00000169427,ENSG00000275078,ENSG00000254258
chr8	139675808	139676042	8:139675808-139676042	ENSG00000250733,ENSG00000275078,ENSG00000253783,ENSG00000251744
chr8	139704121	139704410	8:139704121-139704410	ENSG00000169427
chr8	139705812	139706129	8:139705812-139706129	ENSG00000250733,ENSG00000253574,ENSG00000169427
chr8	139720242	139720524	8:139720242-139720524	ENSG00000250733,ENSG00000253574,ENSG00000275078,ENSG00000251744
chr8	139896707	139896907	8:139896707-139896907	ENSG00000250733,ENSG00000253574
chr8	140037362	140037653	8:140037362-140037653	ENSG00000274064,ENSG00000250733,ENSG00000253574
chr8	140099008	140099450	8:140099008-140099450	ENSG00000282164,ENSG00000250733,ENSG00000253574
chr8	140116750	140117088	8:140116750-140117088	ENSG00000282164,ENSG00000250733,ENSG00000253574,ENSG00000254258
chr8	140159644	140159931	8:140159644-140159931	ENSG00000250733,ENSG00000253574,ENSG00000275078,ENSG00000254258
chr8	140200199	140200399	8:140200199-140200399	ENSG00000250733
chr8	140302208	140302492	8:140302208-140302492	ENSG00000167632
chr8	140302715	140302935	8:140302715-140302935	ENSG00000167632
chr8	140343410	140343683	8:140343410-140343683	-
chr8	140349285	140349548	8:140349285-140349548	-
chr8	140358603	140358899	8:140358603-140358899	ENSG00000250733,ENSG00000275078
chr8	140393810	140394187	8:140393810-140394187	ENSG00000250733,ENSG00000253574,ENSG00000275078,ENSG00000254258
chr8	140421823	140422124	8:140421823-140422124	-
chr8	140437710	140437919	8:140437710-140437919	ENSG00000167632
chr8	140457601	140458353	8:140457601-140458353	ENSG00000280303,ENSG00000123908,ENSG00000104472,ENSG00000167632
chr8	140463612	140465110	8:140463612-140465110	ENSG00000280303,ENSG00000123908,ENSG00000104472,ENSG00000167632
chr8	140489950	140490179	8:140489950-140490179	ENSG00000259891
chr8	140510794	140512282	8:140510794-140512282	ENSG00000280303,ENSG00000123908,ENSG00000104472,ENSG00000259891
chr8	140558698	140558905	8:140558698-140558905	ENSG00000279766,ENSG00000123908
chr8	140568383	140568668	8:140568383-140568668	ENSG00000279766,ENSG00000123908
chr8	140597042	140597314	8:140597042-140597314	ENSG00000280326,ENSG00000279766,ENSG00000123908
chr8	140598514	140599349	8:140598514-140599349	ENSG00000280326,ENSG00000279766,ENSG00000123908
chr8	140618923	140619374	8:140618923-140619374	ENSG00000280326,ENSG00000279766,ENSG00000123908,ENSG00000259891
chr8	140630441	140630838	8:140630441-140630838	ENSG00000280303,ENSG00000280326,ENSG00000123908,ENSG00000104472,ENSG00000259891
chr8	140634020	140634313	8:140634020-140634313	ENSG00000280303,ENSG00000123908
chr8	140635600	140636404	8:140635600-140636404	ENSG00000280303,ENSG00000123908,ENSG00000104472,ENSG00000259891
chr8	140637415	140637716	8:140637415-140637716	ENSG00000280303,ENSG00000123908,ENSG00000104472
chr8	140668292	140668625	8:140668292-140668625	ENSG00000254324,ENSG00000169398
chr8	140678602	140679006	8:140678602-140679006	ENSG00000254324,ENSG00000169398
chr8	140693418	140694061	8:140693418-140694061	ENSG00000254324,ENSG00000169398
chr8	140717590	140717990	8:140717590-140717990	ENSG00000254324,ENSG00000169398
chr8	140718228	140718489	8:140718228-140718489	ENSG00000254324,ENSG00000169398
chr8	140781779	140782077	8:140781779-140782077	ENSG00000254324
chr8	140784148	140784415	8:140784148-140784415	ENSG00000254324
chr8	140786825	140787067	8:140786825-140787067	ENSG00000254324
chr8	140790854	140791131	8:140790854-140791131	ENSG00000169398
chr8	140825049	140825430	8:140825049-140825430	ENSG00000279786,ENSG00000254324
chr8	140825664	140825864	8:140825664-140825864	ENSG00000279786
chr8	140831134	140831346	8:140831134-140831346	-
chr8	140923709	140924156	8:140923709-140924156	ENSG00000169398
chr8	140926327	140926636	8:140926327-140926636	ENSG00000169398
chr8	140944277	140944510	8:140944277-140944510	ENSG00000252864
chr8	140949791	140950167	8:140949791-140950167	ENSG00000252864
chr8	140955124	140955483	8:140955124-140955483	ENSG00000252864,ENSG00000169398
chr8	140955680	140956247	8:140955680-140956247	ENSG00000252864,ENSG00000169398
chr8	140986376	140986668	8:140986376-140986668	ENSG00000169398
chr8	141000908	141001828	8:141000908-141001828	ENSG00000169398
chr8	141005139	141005379	8:141005139-141005379	ENSG00000169398
chr8	141021937	141022147	8:141021937-141022147	-
chr8	141022235	141022618	8:141022235-141022618	-
chr8	141034640	141034840	8:141034640-141034840	-
chr8	141051911	141052170	8:141051911-141052170	ENSG00000253266
chr8	141059973	141060173	8:141059973-141060173	ENSG00000253266
chr8	141075607	141075999	8:141075607-141075999	-
chr8	141084334	141084659	8:141084334-141084659	ENSG00000253210,ENSG00000105339
chr8	141089507	141089789	8:141089507-141089789	-
chr8	141104797	141105094	8:141104797-141105094	ENSG00000253210
chr8	141108215	141108549	8:141108215-141108549	ENSG00000253210,ENSG00000105339
chr8	141128065	141128751	8:141128065-141128751	ENSG00000253210,ENSG00000105339
chr8	141160916	141161261	8:141160916-141161261	ENSG00000253210,ENSG00000105339
chr8	141172284	141172601	8:141172284-141172601	ENSG00000105339
chr8	141173299	141173512	8:141173299-141173512	ENSG00000105339
chr8	141174950	141175325	8:141174950-141175325	ENSG00000105339
chr8	141183539	141183806	8:141183539-141183806	ENSG00000105339
chr8	141194214	141194580	8:141194214-141194580	ENSG00000105339
chr8	141205862	141206261	8:141205862-141206261	ENSG00000254291,ENSG00000280035
chr8	141227095	141227328	8:141227095-141227328	ENSG00000280035,ENSG00000022567
chr8	141236737	141236980	8:141236737-141236980	ENSG00000254019,ENSG00000253307,ENSG00000280035,ENSG00000022567
chr8	141238664	141238979	8:141238664-141238979	ENSG00000280035,ENSG00000022567
chr8	141242555	141242764	8:141242555-141242764	ENSG00000254019,ENSG00000253307,ENSG00000280035
chr8	141254604	141254804	8:141254604-141254804	ENSG00000254019,ENSG00000253307
chr8	141264116	141264534	8:141264116-141264534	ENSG00000261655,ENSG00000254291,ENSG00000254197,ENSG00000254019,ENSG00000253307
chr8	141265241	141265696	8:141265241-141265696	ENSG00000254291,ENSG00000254197,ENSG00000254019,ENSG00000253307,ENSG00000280035
chr8	141278630	141278834	8:141278630-141278834	ENSG00000254291,ENSG00000254197
chr8	141280418	141280761	8:141280418-141280761	ENSG00000254291,ENSG00000254197
chr8	141290244	141290583	8:141290244-141290583	ENSG00000254291
chr8	141291845	141292209	8:141291845-141292209	ENSG00000254291
chr8	141297306	141297779	8:141297306-141297779	ENSG00000261655,ENSG00000254291,ENSG00000254197,ENSG00000022567
chr8	141308174	141308713	8:141308174-141308713	ENSG00000261655,ENSG00000253595,ENSG00000254291,ENSG00000022567
chr8	141346963	141347227	8:141346963-141347227	ENSG00000261655,ENSG00000253595,ENSG00000254291
chr8	141367150	141367462	8:141367150-141367462	ENSG00000204882,ENSG00000261655,ENSG00000254291
chr8	141380883	141381121	8:141380883-141381121	ENSG00000261655
chr8	141386802	141387101	8:141386802-141387101	ENSG00000253605,ENSG00000271959,ENSG00000184489,ENSG00000244998
chr8	141391805	141392244	8:141391805-141392244	ENSG00000271959,ENSG00000184489,ENSG00000244998
chr8	141417711	141417925	8:141417711-141417925	ENSG00000184489
chr8	141422968	141423445	8:141422968-141423445	ENSG00000253605,ENSG00000271959,ENSG00000184489
chr8	141431489	141431802	8:141431489-141431802	ENSG00000253605,ENSG00000238854,ENSG00000271959,ENSG00000184489,ENSG00000244998
chr8	141445849	141446087	8:141445849-141446087	ENSG00000253605,ENSG00000238854
chr8	141507970	141508270	8:141507970-141508270	ENSG00000226490,ENSG00000287325,ENSG00000226807
chr8	141516644	141516931	8:141516644-141516931	ENSG00000287677,ENSG00000226490,ENSG00000287325,ENSG00000226807
chr8	141547899	141548272	8:141547899-141548272	ENSG00000261710,ENSG00000221768,ENSG00000287677
chr8	141557665	141558079	8:141557665-141558079	ENSG00000253602,ENSG00000261710,ENSG00000254183,ENSG00000221768,ENSG00000287677,ENSG00000253605
chr8	141566978	141567187	8:141566978-141567187	ENSG00000287677
chr8	141630232	141630505	8:141630232-141630505	ENSG00000221768,ENSG00000287677
chr8	141639036	141639237	8:141639036-141639237	ENSG00000221768,ENSG00000287677
chr8	141715969	141716254	8:141715969-141716254	ENSG00000253602,ENSG00000261710,ENSG00000221768
chr8	141726935	141727221	8:141726935-141727221	ENSG00000181790,ENSG00000253602,ENSG00000261710,ENSG00000254183,ENSG00000221768
chr8	141874047	141874433	8:141874047-141874433	-
chr8	141988611	141988856	8:141988611-141988856	ENSG00000253602,ENSG00000261710,ENSG00000254183,ENSG00000221768
chr8	142002187	142002434	8:142002187-142002434	ENSG00000253602,ENSG00000261710,ENSG00000254183,ENSG00000221768
chr8	142185943	142186237	8:142185943-142186237	ENSG00000253602,ENSG00000254008,ENSG00000265247,ENSG00000287332,ENSG00000261710,ENSG00000221768
chr8	142198107	142198422	8:142198107-142198422	ENSG00000253602,ENSG00000254008,ENSG00000265247,ENSG00000287332,ENSG00000261710,ENSG00000221768
chr8	142352213	142352476	8:142352213-142352476	ENSG00000253602,ENSG00000171045
chr8	142383318	142383626	8:142383318-142383626	ENSG00000261693,ENSG00000253602,ENSG00000171045,ENSG00000261710,ENSG00000221768
chr8	142402162	142402404	8:142402162-142402404	ENSG00000261693,ENSG00000171045
chr8	142403084	142403608	8:142403084-142403608	ENSG00000261693,ENSG00000253602,ENSG00000171045
chr8	142447494	142447815	8:142447494-142447815	ENSG00000181790,ENSG00000253602,ENSG00000261710
chr8	142452764	142453130	8:142452764-142453130	ENSG00000181790,ENSG00000253602,ENSG00000261710
chr8	142471952	142472243	8:142471952-142472243	ENSG00000181790
chr8	142473764	142473972	8:142473764-142473972	ENSG00000181790
chr8	142475557	142476059	8:142475557-142476059	ENSG00000181790,ENSG00000253602,ENSG00000261710,ENSG00000221768
chr8	142545558	142545887	8:142545558-142545887	ENSG00000261044,ENSG00000232722,ENSG00000181790
chr8	142551228	142551428	8:142551228-142551428	ENSG00000232722
chr8	142609135	142609421	8:142609135-142609421	ENSG00000261044,ENSG00000198576,ENSG00000232722
chr8	142614406	142614879	8:142614406-142614879	ENSG00000160886,ENSG00000261044,ENSG00000198576,ENSG00000232722
chr8	142624064	142624360	8:142624064-142624360	ENSG00000160886,ENSG00000277332,ENSG00000261044,ENSG00000198576,ENSG00000232722
chr8	142632072	142632398	8:142632072-142632398	ENSG00000160886,ENSG00000277332,ENSG00000261044,ENSG00000232722
chr8	142634697	142634998	8:142634697-142634998	ENSG00000160886,ENSG00000277332,ENSG00000261044,ENSG00000232722
chr8	142661392	142661843	8:142661392-142661843	ENSG00000261667,ENSG00000243328,ENSG00000253196,ENSG00000197353,ENSG00000160886,ENSG00000167653,ENSG00000234616,ENSG00000277332
chr8	142669228	142669460	8:142669228-142669460	ENSG00000160886,ENSG00000167653,ENSG00000234616
chr8	142669604	142670350	8:142669604-142670350	ENSG00000197353,ENSG00000160886,ENSG00000167653,ENSG00000234616
chr8	142718131	142718451	8:142718131-142718451	ENSG00000283992,ENSG00000253196,ENSG00000197353,ENSG00000253806,ENSG00000130193,ENSG00000253741,ENSG00000160886,ENSG00000167653
chr8	142726877	142727759	8:142726877-142727759	ENSG00000283992,ENSG00000253196,ENSG00000197353,ENSG00000126233,ENSG00000253806,ENSG00000130193,ENSG00000253741,ENSG00000160886,ENSG00000167653
chr8	142733685	142734111	8:142733685-142734111	ENSG00000283992,ENSG00000253196,ENSG00000197353,ENSG00000126233,ENSG00000253806,ENSG00000130193,ENSG00000253741,ENSG00000160886
chr8	142738727	142738999	8:142738727-142738999	ENSG00000283992,ENSG00000253196,ENSG00000197353,ENSG00000126233,ENSG00000253806,ENSG00000130193,ENSG00000253741
chr8	142739176	142739754	8:142739176-142739754	ENSG00000283992,ENSG00000253196,ENSG00000197353,ENSG00000126233,ENSG00000253806,ENSG00000130193,ENSG00000253741,ENSG00000160886,ENSG00000167653
chr8	142777038	142777451	8:142777038-142777451	ENSG00000250115,ENSG00000253715,ENSG00000167656,ENSG00000180155,ENSG00000283992,ENSG00000284505,ENSG00000253196,ENSG00000197353
chr8	142777579	142778034	8:142777579-142778034	ENSG00000253715,ENSG00000167656,ENSG00000180155,ENSG00000283992,ENSG00000284505,ENSG00000253196,ENSG00000197353
chr8	142782529	142782834	8:142782529-142782834	ENSG00000250115,ENSG00000253971,ENSG00000283686,ENSG00000253715,ENSG00000167656,ENSG00000180155,ENSG00000283992,ENSG00000284505,ENSG00000253196,ENSG00000197353
chr8	142816305	142816682	8:142816305-142816682	ENSG00000261667,ENSG00000243328,ENSG00000250115,ENSG00000253971,ENSG00000179142,ENSG00000160882,ENSG00000253421,ENSG00000104499,ENSG00000253728,ENSG00000283686,ENSG00000253715,ENSG00000167656,ENSG00000283992,ENSG00000253196,ENSG00000197353
chr8	142864895	142865145	8:142864895-142865145	ENSG00000261667,ENSG00000243328,ENSG00000250115,ENSG00000253971,ENSG00000179142,ENSG00000160882,ENSG00000253421,ENSG00000104499,ENSG00000253728
chr8	142943639	142943925	8:142943639-142943925	ENSG00000261667,ENSG00000243328,ENSG00000250115,ENSG00000253971,ENSG00000179142,ENSG00000160882,ENSG00000253421
chr8	143018499	143018750	8:143018499-143018750	ENSG00000160932,ENSG00000253971,ENSG00000247317
chr8	143026268	143026592	8:143026268-143026592	ENSG00000261667,ENSG00000243328,ENSG00000250115,ENSG00000177335,ENSG00000160932,ENSG00000253971,ENSG00000247317
chr8	143029407	143029607	8:143029407-143029607	ENSG00000243328,ENSG00000250115,ENSG00000177335,ENSG00000160932,ENSG00000253971,ENSG00000247317
chr8	143038901	143039216	8:143038901-143039216	ENSG00000261667,ENSG00000243328,ENSG00000250115,ENSG00000177335,ENSG00000160932,ENSG00000253971,ENSG00000247317
chr8	143048279	143048536	8:143048279-143048536	ENSG00000261667,ENSG00000243328,ENSG00000250115,ENSG00000177335,ENSG00000253971,ENSG00000247317
chr8	143131122	143131350	8:143131122-143131350	ENSG00000264668,ENSG00000181638,ENSG00000277494,ENSG00000176956,ENSG00000261667,ENSG00000243328
chr8	143220420	143220684	8:143220420-143220684	ENSG00000277494,ENSG00000176956,ENSG00000261667
chr8	143231526	143231796	8:143231526-143231796	ENSG00000264668,ENSG00000181638,ENSG00000277494,ENSG00000176956,ENSG00000261667
chr8	143246369	143247390	8:143246369-143247390	ENSG00000250571,ENSG00000264668,ENSG00000181638,ENSG00000277494,ENSG00000176956
chr8	143267088	143267597	8:143267088-143267597	ENSG00000250571,ENSG00000264668,ENSG00000181638,ENSG00000253716
chr8	143271112	143271467	8:143271112-143271467	ENSG00000250571,ENSG00000253716
chr8	143276410	143276920	8:143276410-143276920	ENSG00000250571,ENSG00000253716
chr8	143278664	143278937	8:143278664-143278937	ENSG00000250571,ENSG00000253716
chr8	143281553	143281932	8:143281553-143281932	ENSG00000250571,ENSG00000253716,ENSG00000185730,ENSG00000272172
chr8	143291191	143291673	8:143291191-143291673	ENSG00000253716,ENSG00000185730,ENSG00000272172
chr8	143293786	143294432	8:143293786-143294432	ENSG00000253716,ENSG00000185730,ENSG00000272172
chr8	143300745	143300945	8:143300745-143300945	ENSG00000185730,ENSG00000272172
chr8	143306682	143307004	8:143306682-143307004	ENSG00000185730,ENSG00000272172,ENSG00000184428
chr8	143333930	143334145	8:143333930-143334145	ENSG00000184428
chr8	143334664	143335122	8:143334664-143335122	ENSG00000184428
chr8	143337715	143338046	8:143337715-143338046	ENSG00000184428,ENSG00000212221
chr8	143345774	143346099	8:143345774-143346099	ENSG00000184428,ENSG00000212221
chr8	143368441	143369061	8:143368441-143369061	ENSG00000184428,ENSG00000212221,ENSG00000254389,ENSG00000158106
chr8	143383587	143383898	8:143383587-143383898	ENSG00000158106
chr8	143385120	143385527	8:143385120-143385527	-
chr8	143387815	143388143	8:143387815-143388143	ENSG00000158106,ENSG00000254338
chr8	143398662	143399295	8:143398662-143399295	ENSG00000253931,ENSG00000254338
chr8	143401199	143401538	8:143401199-143401538	ENSG00000253931,ENSG00000254338
chr8	143407509	143408282	8:143407509-143408282	ENSG00000253931,ENSG00000254338,ENSG00000182759
chr8	143430583	143431127	8:143430583-143431127	ENSG00000253931,ENSG00000254338,ENSG00000182759
chr8	143434782	143435050	8:143434782-143435050	ENSG00000254338,ENSG00000182759
chr8	143446697	143446897	8:143446697-143446897	ENSG00000254338
chr8	143454637	143454926	8:143454637-143454926	ENSG00000254338
chr8	143479627	143479958	8:143479627-143479958	-
chr8	143489311	143489590	8:143489311-143489590	-
chr8	143500654	143500881	8:143500654-143500881	ENSG00000014164
chr8	143512563	143512954	8:143512563-143512954	ENSG00000014164
chr8	143529382	143529696	8:143529382-143529696	-
chr8	143532142	143532437	8:143532142-143532437	ENSG00000275558,ENSG00000014164,ENSG00000287576
chr8	143540886	143541774	8:143540886-143541774	ENSG00000204839,ENSG00000104518,ENSG00000275558,ENSG00000014164,ENSG00000287576,ENSG00000254859
chr8	143545485	143546021	8:143545485-143546021	ENSG00000104518,ENSG00000275558,ENSG00000014164,ENSG00000287576,ENSG00000254859
chr8	143547229	143547542	8:143547229-143547542	ENSG00000104518,ENSG00000275558,ENSG00000014164,ENSG00000287576,ENSG00000254859
chr8	143553220	143553689	8:143553220-143553689	ENSG00000104518,ENSG00000275558,ENSG00000287576,ENSG00000254859
chr8	143553896	143554137	8:143553896-143554137	ENSG00000104518,ENSG00000275558,ENSG00000287576,ENSG00000254859
chr8	143558194	143558639	8:143558194-143558639	ENSG00000204839,ENSG00000104518,ENSG00000254859
chr8	143568511	143569625	8:143568511-143569625	ENSG00000255050,ENSG00000204839,ENSG00000104518
chr8	143571608	143571834	8:143571608-143571834	ENSG00000254741,ENSG00000279605,ENSG00000147813,ENSG00000255050,ENSG00000204839
chr8	143578202	143578857	8:143578202-143578857	ENSG00000179886,ENSG00000104529,ENSG00000254741,ENSG00000279605,ENSG00000147813,ENSG00000255050,ENSG00000204839
chr8	143596098	143596413	8:143596098-143596413	ENSG00000104524,ENSG00000179886,ENSG00000104529
chr8	143597015	143597914	8:143597015-143597914	ENSG00000104524,ENSG00000179886,ENSG00000104529
chr8	143598138	143598481	8:143598138-143598481	ENSG00000104524,ENSG00000179886,ENSG00000104529
chr8	143607745	143608147	8:143607745-143608147	ENSG00000104522,ENSG00000104524,ENSG00000179886,ENSG00000104529
chr8	143609466	143610047	8:143609466-143610047	ENSG00000104522,ENSG00000104524,ENSG00000179886,ENSG00000104529
chr8	143616208	143616419	8:143616208-143616419	ENSG00000104522
chr8	143617062	143618176	8:143617062-143618176	ENSG00000254812,ENSG00000104522,ENSG00000104524,ENSG00000179886,ENSG00000104529
chr8	143631661	143631955	8:143631661-143631955	ENSG00000183309,ENSG00000254812,ENSG00000104522
chr8	143635594	143636325	8:143635594-143636325	ENSG00000181097,ENSG00000183309,ENSG00000254812,ENSG00000104522
chr8	143636461	143636699	8:143636461-143636699	ENSG00000183309,ENSG00000254812,ENSG00000104522
chr8	143669188	143669625	8:143669188-143669625	-
chr8	143682179	143682668	8:143682179-143682668	ENSG00000255181,ENSG00000181097,ENSG00000181135
chr8	143684319	143684618	8:143684319-143684618	ENSG00000255181,ENSG00000181097,ENSG00000181135
chr8	143684881	143685107	8:143684881-143685107	ENSG00000181097,ENSG00000181135
chr8	143716000	143716525	8:143716000-143716525	ENSG00000255181,ENSG00000181097,ENSG00000254574,ENSG00000181085,ENSG00000254548,ENSG00000180921,ENSG00000265660
chr8	143723113	143723365	8:143723113-143723365	ENSG00000255181,ENSG00000181097,ENSG00000254574,ENSG00000181085,ENSG00000254548,ENSG00000180921,ENSG00000265660
chr8	143733332	143733562	8:143733332-143733562	ENSG00000255181,ENSG00000181097,ENSG00000180921,ENSG00000265660,ENSG00000203499
chr8	143734034	143734303	8:143734034-143734303	ENSG00000255181,ENSG00000181097,ENSG00000180921,ENSG00000265660,ENSG00000203499
chr8	143740270	143740846	8:143740270-143740846	ENSG00000255181,ENSG00000181097,ENSG00000254574,ENSG00000180921,ENSG00000265660,ENSG00000203499
chr8	143771724	143772083	8:143771724-143772083	ENSG00000254973
chr8	143786902	143787131	8:143786902-143787131	ENSG00000203499,ENSG00000180900
chr8	143794626	143794980	8:143794626-143794980	ENSG00000255181,ENSG00000181097,ENSG00000203499,ENSG00000254973,ENSG00000180900,ENSG00000284224
chr8	143815635	143816206	8:143815635-143816206	ENSG00000180900,ENSG00000284224,ENSG00000179950,ENSG00000287222,ENSG00000255343
chr8	143822066	143822298	8:143822066-143822298	ENSG00000180900,ENSG00000284224,ENSG00000179950,ENSG00000287222
chr8	143828720	143829703	8:143828720-143829703	ENSG00000180900,ENSG00000284224,ENSG00000179950,ENSG00000287222,ENSG00000255343,ENSG00000185189,ENSG00000284142,ENSG00000285599
chr8	143840616	143841425	8:143840616-143841425	ENSG00000179950,ENSG00000287222,ENSG00000255343,ENSG00000185189,ENSG00000284142,ENSG00000285599,ENSG00000288096
chr8	143878373	143878637	8:143878373-143878637	ENSG00000261150,ENSG00000288096
chr8	143902505	143902826	8:143902505-143902826	ENSG00000255343,ENSG00000185189,ENSG00000284142,ENSG00000285599,ENSG00000288096
chr8	143914365	143914652	8:143914365-143914652	ENSG00000288096
chr8	143928529	143928846	8:143928529-143928846	ENSG00000288096,ENSG00000178209
chr8	143933825	143934415	8:143933825-143934415	ENSG00000178209,ENSG00000207574
chr8	143939458	143939797	8:143939458-143939797	ENSG00000178209,ENSG00000207574
chr8	143943864	143944135	8:143943864-143944135	ENSG00000178209,ENSG00000207574
chr8	143951995	143952393	8:143951995-143952393	ENSG00000178209,ENSG00000207574
chr8	143952717	143953019	8:143952717-143953019	ENSG00000178209,ENSG00000207574
chr8	143953330	143953538	8:143953330-143953538	ENSG00000178209,ENSG00000207574
chr8	143973458	143973753	8:143973458-143973753	ENSG00000178209
chr8	143974881	143975146	8:143974881-143975146	ENSG00000178209,ENSG00000178685
chr8	143976594	143977347	8:143976594-143977347	ENSG00000178209,ENSG00000178685
chr8	143986045	143986626	8:143986045-143986626	ENSG00000178685,ENSG00000178719
chr8	143989857	143990189	8:143989857-143990189	ENSG00000178685,ENSG00000178719,ENSG00000186583
chr8	143995318	143996268	8:143995318-143996268	ENSG00000178685,ENSG00000178719,ENSG00000186583
chr8	144007716	144007916	8:144007716-144007916	ENSG00000186583
chr8	144049087	144049503	8:144049087-144049503	ENSG00000186583,ENSG00000204791,ENSG00000178814,ENSG00000277888
chr8	144060550	144060957	8:144060550-144060957	ENSG00000186583,ENSG00000204791,ENSG00000178814,ENSG00000277888,ENSG00000255224,ENSG00000178896,ENSG00000284200,ENSG00000197858
chr8	144074255	144074551	8:144074255-144074551	ENSG00000178814,ENSG00000255224,ENSG00000178896,ENSG00000284200,ENSG00000197858
chr8	144078219	144078876	8:144078219-144078876	ENSG00000255224,ENSG00000178896,ENSG00000284200,ENSG00000197858
chr8	144082391	144082878	8:144082391-144082878	ENSG00000255224,ENSG00000178896,ENSG00000284200,ENSG00000197858
chr8	144094649	144095202	8:144094649-144095202	ENSG00000179698,ENSG00000179632,ENSG00000179526,ENSG00000255224,ENSG00000178896,ENSG00000284200,ENSG00000197858,ENSG00000179091
chr8	144101816	144102226	8:144101816-144102226	ENSG00000179698,ENSG00000179632,ENSG00000179526,ENSG00000179091
chr8	144103625	144103895	8:144103625-144103895	ENSG00000179698,ENSG00000179632,ENSG00000179526,ENSG00000179091
chr8	144104172	144104571	8:144104172-144104571	ENSG00000179698,ENSG00000179632,ENSG00000179526,ENSG00000179091
chr8	144104758	144105102	8:144104758-144105102	ENSG00000179698,ENSG00000179632,ENSG00000179526,ENSG00000179091
chr8	144109637	144109837	8:144109637-144109837	ENSG00000179698,ENSG00000179632,ENSG00000179526
chr8	144126442	144126768	8:144126442-144126768	-
chr8	144203297	144203686	8:144203297-144203686	ENSG00000260428,ENSG00000284054,ENSG00000179832,ENSG00000235173
chr8	144233632	144233866	8:144233632-144233866	ENSG00000260428,ENSG00000284054,ENSG00000179832,ENSG00000235173
chr8	144147652	144147943	8:144147652-144147943	ENSG00000260428,ENSG00000284054,ENSG00000179832,ENSG00000227473,ENSG00000235173
chr8	144277599	144277938	8:144277599-144277938	ENSG00000284229,ENSG00000254690,ENSG00000185122,ENSG00000260428,ENSG00000284054,ENSG00000261236,ENSG00000235173
chr8	144291100	144291741	8:144291100-144291741	ENSG00000185122,ENSG00000260428,ENSG00000284054,ENSG00000261236
chr8	144291905	144292293	8:144291905-144292293	ENSG00000185122,ENSG00000260428,ENSG00000284054,ENSG00000261236
chr8	144299383	144299591	8:144299383-144299591	ENSG00000185122,ENSG00000260428,ENSG00000284054,ENSG00000261236
chr8	144314953	144315395	8:144314953-144315395	ENSG00000284229,ENSG00000254690,ENSG00000185000,ENSG00000185122,ENSG00000260428,ENSG00000284054,ENSG00000261236
chr8	144316012	144316275	8:144316012-144316275	ENSG00000284229,ENSG00000254690,ENSG00000185000,ENSG00000185122
chr8	144325218	144325421	8:144325218-144325421	ENSG00000185000
chr8	144326574	144327159	8:144326574-144327159	ENSG00000185803,ENSG00000261678,ENSG00000284229,ENSG00000254690,ENSG00000185000,ENSG00000185122,ENSG00000260428,ENSG00000284054
chr8	144331758	144332230	8:144331758-144332230	ENSG00000185803,ENSG00000261678,ENSG00000185000
chr8	144333143	144333408	8:144333143-144333408	ENSG00000185803,ENSG00000261678,ENSG00000185000
chr8	144337515	144338550	8:144337515-144338550	ENSG00000182325,ENSG00000271698,ENSG00000261587,ENSG00000185803,ENSG00000261678
chr8	144343127	144343352	8:144343127-144343352	ENSG00000261587,ENSG00000185803,ENSG00000261678
chr8	144351409	144351748	8:144351409-144351748	ENSG00000182325,ENSG00000271698,ENSG00000261587,ENSG00000185803
chr8	144358206	144359085	8:144358206-144359085	ENSG00000173137,ENSG00000182325,ENSG00000271698,ENSG00000261587,ENSG00000185803
chr8	144372710	144373160	8:144372710-144373160	ENSG00000173137,ENSG00000182325,ENSG00000271698,ENSG00000185803
chr8	144373713	144374193	8:144373713-144374193	ENSG00000173137,ENSG00000182325,ENSG00000271698,ENSG00000185803
chr8	144380992	144381103	8:144380992-144381103	ENSG00000284310,ENSG00000071894,ENSG00000173137
chr8	144396874	144397293	8:144396874-144397293	ENSG00000272115,ENSG00000283770,ENSG00000284139,ENSG00000284310,ENSG00000071894
chr8	144401923	144402338	8:144401923-144402338	ENSG00000147804,ENSG00000272115,ENSG00000283770,ENSG00000284139,ENSG00000284310,ENSG00000071894,ENSG00000173137
chr8	144409135	144409589	8:144409135-144409589	ENSG00000147804,ENSG00000272115,ENSG00000283770,ENSG00000284139,ENSG00000071894
chr8	144412877	144413327	8:144412877-144413327	ENSG00000147804,ENSG00000272115
chr8	144413484	144413783	8:144413484-144413783	ENSG00000160948,ENSG00000147804,ENSG00000272115
chr8	144417730	144418078	8:144417730-144418078	ENSG00000160948,ENSG00000147804
chr8	144427744	144428233	8:144427744-144428233	ENSG00000160948
chr8	144428362	144428813	8:144428362-144428813	ENSG00000232600,ENSG00000276598,ENSG00000160949,ENSG00000160948,ENSG00000147804
chr8	144429172	144429394	8:144429172-144429394	ENSG00000160948
chr8	144444073	144444791	8:144444073-144444791	ENSG00000232600,ENSG00000276598,ENSG00000160949,ENSG00000160948
chr8	144448463	144448949	8:144448463-144448949	ENSG00000254578,ENSG00000232600,ENSG00000276598,ENSG00000160949
chr8	144456669	144457081	8:144456669-144457081	ENSG00000254578,ENSG00000187954
chr8	144458454	144458765	8:144458454-144458765	ENSG00000254578,ENSG00000187954
chr8	144462772	144463120	8:144462772-144463120	ENSG00000167702,ENSG00000254578,ENSG00000187954
chr8	144465303	144466157	8:144465303-144466157	ENSG00000160973,ENSG00000167702,ENSG00000254578,ENSG00000187954
chr8	144467790	144467990	8:144467790-144467990	ENSG00000167702,ENSG00000254578,ENSG00000187954
chr8	144468414	144468619	8:144468414-144468619	ENSG00000167702,ENSG00000254578,ENSG00000187954
chr8	144472479	144472709	8:144472479-144472709	ENSG00000160972,ENSG00000160973,ENSG00000167702,ENSG00000187954
chr8	144473495	144473795	8:144473495-144473795	ENSG00000160972,ENSG00000160973,ENSG00000167702,ENSG00000187954
chr8	144477798	144478173	8:144477798-144478173	ENSG00000265393,ENSG00000167700,ENSG00000255182,ENSG00000160972,ENSG00000160973,ENSG00000167702,ENSG00000187954
chr8	144478985	144479298	8:144478985-144479298	ENSG00000167700,ENSG00000160972,ENSG00000160973,ENSG00000167702,ENSG00000187954
chr8	144486213	144486484	8:144486213-144486484	ENSG00000160972
chr8	144495894	144496289	8:144495894-144496289	ENSG00000167700,ENSG00000167701,ENSG00000255182,ENSG00000160972
chr8	144500812	144501169	8:144500812-144501169	ENSG00000265393,ENSG00000167700,ENSG00000167701,ENSG00000255182,ENSG00000160972
chr8	144504718	144504949	8:144504718-144504949	ENSG00000167700,ENSG00000167701,ENSG00000255182,ENSG00000160972
chr8	144508552	144509127	8:144508552-144509127	ENSG00000265393,ENSG00000160957,ENSG00000167700,ENSG00000167701,ENSG00000255182,ENSG00000160972
chr8	144509423	144510010	8:144509423-144510010	ENSG00000265393,ENSG00000160957,ENSG00000167700,ENSG00000167701,ENSG00000255182,ENSG00000160972
chr8	144517393	144518145	8:144517393-144518145	ENSG00000213563,ENSG00000254402,ENSG00000160959,ENSG00000265393,ENSG00000160957,ENSG00000167700
chr8	144522274	144522869	8:144522274-144522869	ENSG00000213563,ENSG00000254402,ENSG00000160959,ENSG00000265393,ENSG00000160957
chr8	144526928	144527264	8:144526928-144527264	ENSG00000213563,ENSG00000254402,ENSG00000160959
chr8	144528498	144529274	8:144528498-144529274	ENSG00000147799,ENSG00000213563,ENSG00000254402,ENSG00000160959,ENSG00000160957
chr8	144534122	144534339	8:144534122-144534339	ENSG00000147799,ENSG00000213563,ENSG00000254402
chr8	144575438	144575761	8:144575438-144575761	ENSG00000263612,ENSG00000255085,ENSG00000255456,ENSG00000147799
chr8	144684430	144684659	8:144684430-144684659	ENSG00000263612,ENSG00000255085,ENSG00000254533,ENSG00000274772,ENSG00000147799
chr8	144685660	144686183	8:144685660-144686183	ENSG00000263612,ENSG00000255085,ENSG00000254533,ENSG00000274772,ENSG00000147799
chr8	144730093	144730391	8:144730093-144730391	ENSG00000263612,ENSG00000255085,ENSG00000254533,ENSG00000147799
chr8	144755160	144755874	8:144755160-144755874	ENSG00000197363,ENSG00000283764,ENSG00000161016,ENSG00000244307,ENSG00000196378,ENSG00000198169,ENSG00000263612,ENSG00000255085
chr8	144757233	144757433	8:144757233-144757433	ENSG00000244307,ENSG00000196378,ENSG00000198169
chr8	144767507	144767786	8:144767507-144767786	ENSG00000196378,ENSG00000198169
chr8	144786688	144787600	8:144786688-144787600	ENSG00000283764,ENSG00000161016,ENSG00000244307,ENSG00000196378,ENSG00000198169
chr8	144791140	144791518	8:144791140-144791518	ENSG00000197363,ENSG00000283764,ENSG00000161016,ENSG00000244307,ENSG00000196378
chr8	144792262	144792694	8:144792262-144792694	ENSG00000197363,ENSG00000283764,ENSG00000161016,ENSG00000244307,ENSG00000196378
chr8	144798667	144799140	8:144798667-144799140	ENSG00000147789,ENSG00000197363,ENSG00000283764,ENSG00000161016,ENSG00000244307,ENSG00000196378,ENSG00000198169
chr8	144805046	144805340	8:144805046-144805340	ENSG00000147789,ENSG00000197363
chr8	144826679	144827700	8:144826679-144827700	ENSG00000170619,ENSG00000147789
chr8	144852749	144853252	8:144852749-144853252	ENSG00000286681,ENSG00000170619,ENSG00000147789
chr8	144853364	144853633	8:144853364-144853633	ENSG00000170619,ENSG00000147789
chr8	144869763	144870008	8:144869763-144870008	ENSG00000254618,ENSG00000255164,ENSG00000286681
chr8	144900269	144900484	8:144900269-144900484	ENSG00000196150
chr8	144901126	144901847	8:144901126-144901847	ENSG00000254618,ENSG00000255164,ENSG00000196922,ENSG00000170631,ENSG00000196150,ENSG00000286681,ENSG00000147789
chr8	144901961	144902367	8:144901961-144902367	ENSG00000196150
chr8	144950373	144951064	8:144950373-144951064	ENSG00000254618,ENSG00000255164,ENSG00000170631
chr8	144997678	144997949	8:144997678-144997949	ENSG00000255530,ENSG00000255559,ENSG00000254618,ENSG00000255164,ENSG00000196922,ENSG00000286681
chr8	145002563	145003486	8:145002563-145003486	ENSG00000255530,ENSG00000255559,ENSG00000254618,ENSG00000255164,ENSG00000196922,ENSG00000196150,ENSG00000286681
chr8	145020111	145020329	8:145020111-145020329	ENSG00000182307,ENSG00000255000,ENSG00000255530
chr8	145026728	145027214	8:145026728-145027214	ENSG00000182307,ENSG00000255000,ENSG00000255530
chr8	145051804	145052643	8:145051804-145052643	ENSG00000182307,ENSG00000255000
chr8	145069463	145069804	8:145069463-145069804	ENSG00000182307,ENSG00000255000
chr9	63032	63238	9:63032-63238	ENSG00000277631,ENSG00000284986,ENSG00000181404
chr9	73290	73977	9:73290-73977	ENSG00000236594,ENSG00000277631,ENSG00000284986,ENSG00000283921,ENSG00000181404,ENSG00000236875
chr9	94425	94642	9:94425-94642	ENSG00000224836,ENSG00000172785,ENSG00000227917,ENSG00000277631,ENSG00000236875
chr9	95043	95397	9:95043-95397	ENSG00000227917,ENSG00000277631,ENSG00000284986,ENSG00000218839,ENSG00000227518,ENSG00000181404,ENSG00000236875,ENSG00000064218
chr9	114107	114320	9:114107-114320	ENSG00000170122,ENSG00000231808,ENSG00000227917
chr9	116706	117127	9:116706-117127	ENSG00000224836,ENSG00000172785,ENSG00000170122,ENSG00000231808,ENSG00000227917
chr9	179018	179390	9:179018-179390	ENSG00000236594,ENSG00000287480,ENSG00000172785
chr9	214580	215489	9:214580-215489	ENSG00000183784,ENSG00000287480,ENSG00000107099
chr9	224655	225049	9:224655-225049	ENSG00000183784,ENSG00000287480,ENSG00000107099
chr9	251410	251843	9:251410-251843	ENSG00000233575,ENSG00000236594,ENSG00000287480,ENSG00000227518,ENSG00000107099,ENSG00000235880
chr9	257747	257969	9:257747-257969	ENSG00000287480,ENSG00000235880
chr9	272135	272476	9:272135-272476	ENSG00000287480,ENSG00000107099,ENSG00000235880
chr9	272829	273177	9:272829-273177	ENSG00000107099,ENSG00000235880
chr9	281823	282473	9:281823-282473	ENSG00000287480,ENSG00000227518,ENSG00000236875,ENSG00000107099,ENSG00000235880
chr9	288631	288978	9:288631-288978	ENSG00000236594,ENSG00000287480,ENSG00000236875,ENSG00000235880
chr9	306940	307293	9:306940-307293	ENSG00000233575,ENSG00000287480,ENSG00000172785,ENSG00000218839,ENSG00000227518,ENSG00000107099
chr9	312679	313063	9:312679-313063	ENSG00000287480,ENSG00000218839,ENSG00000227518,ENSG00000107099
chr9	357576	357907	9:357576-357907	ENSG00000287465,ENSG00000233575,ENSG00000236594,ENSG00000227518,ENSG00000107099,ENSG00000137090
chr9	366652	366921	9:366652-366921	ENSG00000107099
chr9	373861	374391	9:373861-374391	ENSG00000227518,ENSG00000107099,ENSG00000137090
chr9	385875	386156	9:385875-386156	ENSG00000227518,ENSG00000228115,ENSG00000202172,ENSG00000137090
chr9	444968	445329	9:444968-445329	ENSG00000227518,ENSG00000107099,ENSG00000227155,ENSG00000235330,ENSG00000228115,ENSG00000202172
chr9	469822	470475	9:469822-470475	ENSG00000227155,ENSG00000107104,ENSG00000235330,ENSG00000228115
chr9	504276	504894	9:504276-504894	ENSG00000227155,ENSG00000107104,ENSG00000235330,ENSG00000228115,ENSG00000202172
chr9	546644	547161	9:546644-547161	ENSG00000226403,ENSG00000202172
chr9	591293	591613	9:591293-591613	ENSG00000287465,ENSG00000202383,ENSG00000233575,ENSG00000236594,ENSG00000224836,ENSG00000227518,ENSG00000228115,ENSG00000226403,ENSG00000202172,ENSG00000137090
chr9	612240	612502	9:612240-612502	ENSG00000227518,ENSG00000202172,ENSG00000137090
chr9	613767	614173	9:613767-614173	ENSG00000287465,ENSG00000202383,ENSG00000236594,ENSG00000224836,ENSG00000227518,ENSG00000202172,ENSG00000137090
chr9	626762	626976	9:626762-626976	ENSG00000227518,ENSG00000137090
chr9	627476	627717	9:627476-627717	-
chr9	631739	632016	9:631739-632016	ENSG00000218839,ENSG00000227518,ENSG00000137090
chr9	656032	656313	9:656032-656313	ENSG00000227518,ENSG00000229875,ENSG00000227914
chr9	692065	692406	9:692065-692406	ENSG00000224836,ENSG00000227518,ENSG00000107104,ENSG00000227914,ENSG00000137090
chr9	706690	707462	9:706690-707462	ENSG00000227518,ENSG00000107104,ENSG00000227914
chr9	757607	757866	9:757607-757866	ENSG00000227518,ENSG00000202172
chr9	764059	764355	9:764059-764355	ENSG00000287465,ENSG00000202383,ENSG00000233575,ENSG00000236594,ENSG00000224836,ENSG00000227518,ENSG00000228115,ENSG00000202172,ENSG00000137090
chr9	808401	808601	9:808401-808601	ENSG00000137090
chr9	893824	894091	9:893824-894091	ENSG00000287465,ENSG00000202383,ENSG00000233575,ENSG00000236594,ENSG00000224836,ENSG00000227518,ENSG00000137090,ENSG00000064218,ENSG00000252991
chr9	928487	928688	9:928487-928688	ENSG00000287465,ENSG00000202383,ENSG00000233575,ENSG00000236594,ENSG00000224836,ENSG00000227518,ENSG00000137090,ENSG00000064218
chr9	1009105	1009443	9:1009105-1009443	ENSG00000287465,ENSG00000202383,ENSG00000233575,ENSG00000236594,ENSG00000224836,ENSG00000227518,ENSG00000236875,ENSG00000137090,ENSG00000064218,ENSG00000252991,ENSG00000228783
chr9	1018193	1018446	9:1018193-1018446	ENSG00000287465,ENSG00000202383,ENSG00000233575,ENSG00000236594,ENSG00000224836,ENSG00000227518,ENSG00000137090,ENSG00000064218,ENSG00000228783
chr9	1042534	1042752	9:1042534-1042752	ENSG00000287465,ENSG00000202383,ENSG00000233575,ENSG00000236594,ENSG00000224836,ENSG00000173253,ENSG00000064218,ENSG00000286684,ENSG00000281769
chr9	1050075	1050428	9:1050075-1050428	ENSG00000287465,ENSG00000202383,ENSG00000233575,ENSG00000236594,ENSG00000224836,ENSG00000173253,ENSG00000286684,ENSG00000281769
chr9	2014775	2015474	9:2014775-2015474	ENSG00000236199,ENSG00000080503,ENSG00000224092
chr9	2016470	2017069	9:2016470-2017069	ENSG00000236199,ENSG00000080503,ENSG00000224092
chr9	2017488	2017723	9:2017488-2017723	ENSG00000236199,ENSG00000080503,ENSG00000224092
chr9	2023079	2023358	9:2023079-2023358	ENSG00000236199,ENSG00000080503,ENSG00000224092
chr9	2023622	2023967	9:2023622-2023967	ENSG00000236199,ENSG00000080503,ENSG00000224092
chr9	2032288	2032547	9:2032288-2032547	ENSG00000236199,ENSG00000080503,ENSG00000224092
chr9	2034635	2034963	9:2034635-2034963	ENSG00000236199,ENSG00000080503,ENSG00000224092
chr9	2087731	2088041	9:2087731-2088041	ENSG00000236199,ENSG00000080503,ENSG00000224092,ENSG00000287465,ENSG00000233575
chr9	2116207	2116474	9:2116207-2116474	ENSG00000080503,ENSG00000224092
chr9	2125924	2126466	9:2125924-2126466	ENSG00000286670,ENSG00000222973,ENSG00000080503,ENSG00000224092
chr9	2146701	2146988	9:2146701-2146988	ENSG00000222973,ENSG00000080503
chr9	2157610	2158065	9:2157610-2158065	ENSG00000222973,ENSG00000080503
chr9	2179690	2179890	9:2179690-2179890	ENSG00000222973,ENSG00000080503
chr9	2209341	2209541	9:2209341-2209541	-
chr9	2228123	2228392	9:2228123-2228392	ENSG00000286670,ENSG00000231052,ENSG00000264615,ENSG00000283921
chr9	2241620	2242841	9:2241620-2242841	ENSG00000286670,ENSG00000231052,ENSG00000264615,ENSG00000222973,ENSG00000287465
chr9	2251734	2251934	9:2251734-2251934	-
chr9	2490168	2490368	9:2490168-2490368	ENSG00000286670,ENSG00000231052
chr9	2570765	2571020	9:2570765-2571020	ENSG00000286670,ENSG00000147852,ENSG00000231052,ENSG00000236404
chr9	2621383	2622046	9:2621383-2622046	ENSG00000286670,ENSG00000147852,ENSG00000231052,ENSG00000236404
chr9	2622142	2622375	9:2622142-2622375	ENSG00000286670,ENSG00000147852,ENSG00000236404
chr9	2727396	2727719	9:2727396-2727719	ENSG00000168263,ENSG00000286670,ENSG00000147852,ENSG00000231052
chr9	2727887	2728419	9:2727887-2728419	ENSG00000168263,ENSG00000286670,ENSG00000147852,ENSG00000231052,ENSG00000236404
chr9	2744036	2744328	9:2744036-2744328	ENSG00000168263,ENSG00000286670,ENSG00000231052
chr9	2771051	2771487	9:2771051-2771487	ENSG00000227835,ENSG00000168263,ENSG00000286670,ENSG00000231052
chr9	2810464	2810837	9:2810464-2810837	ENSG00000229184,ENSG00000080608,ENSG00000286670,ENSG00000231052
chr9	2824613	2824877	9:2824613-2824877	ENSG00000229184,ENSG00000080608,ENSG00000286670
chr9	2843331	2843560	9:2843331-2843560	ENSG00000080608
chr9	2843899	2844486	9:2843899-2844486	ENSG00000227835,ENSG00000229184,ENSG00000236496,ENSG00000080608,ENSG00000286670,ENSG00000224092
chr9	2857641	2857942	9:2857641-2857942	ENSG00000227835,ENSG00000229184,ENSG00000236496,ENSG00000231052
chr9	2859907	2860114	9:2859907-2860114	ENSG00000227835,ENSG00000229184,ENSG00000236496
chr9	3181665	3181892	9:3181665-3181892	ENSG00000236511,ENSG00000227835,ENSG00000229184
chr9	3187082	3187426	9:3187082-3187426	ENSG00000236511,ENSG00000227835,ENSG00000229184
chr9	3240723	3241019	9:3240723-3241019	ENSG00000237009,ENSG00000236724,ENSG00000226669,ENSG00000237359,ENSG00000215297,ENSG00000080298,ENSG00000227835,ENSG00000229184,ENSG00000287465
chr9	3415822	3416231	9:3415822-3416231	ENSG00000237009,ENSG00000236724,ENSG00000226669,ENSG00000237359,ENSG00000215297,ENSG00000080298,ENSG00000227835,ENSG00000229184
chr9	3441238	3441530	9:3441238-3441530	ENSG00000237009,ENSG00000236724,ENSG00000226669,ENSG00000237359,ENSG00000215297,ENSG00000227835,ENSG00000229184
chr9	3467645	3467930	9:3467645-3467930	ENSG00000237009,ENSG00000236724,ENSG00000226669,ENSG00000237359,ENSG00000232104,ENSG00000215297,ENSG00000080298,ENSG00000227835
chr9	3471854	3472219	9:3471854-3472219	ENSG00000237009,ENSG00000236724,ENSG00000226669,ENSG00000237359,ENSG00000215297,ENSG00000080298
chr9	3525734	3526801	9:3525734-3526801	ENSG00000226669,ENSG00000237359,ENSG00000232104,ENSG00000215297,ENSG00000080298
chr9	3528401	3528683	9:3528401-3528683	ENSG00000237359,ENSG00000232104,ENSG00000080298
chr9	3534698	3535065	9:3534698-3535065	ENSG00000226669,ENSG00000237359,ENSG00000232104,ENSG00000080298
chr9	3548726	3548994	9:3548726-3548994	ENSG00000237009,ENSG00000236724,ENSG00000226669,ENSG00000237359,ENSG00000215297
chr9	3732656	3732956	9:3732656-3732956	ENSG00000237009,ENSG00000236724,ENSG00000226669,ENSG00000237359,ENSG00000227835,ENSG00000200941
chr9	4073530	4073773	9:4073530-4073773	ENSG00000230001,ENSG00000237009,ENSG00000236724
chr9	4117817	4118081	9:4117817-4118081	ENSG00000237009,ENSG00000236724,ENSG00000107249
chr9	4297222	4297552	9:4297222-4297552	ENSG00000107249,ENSG00000228322
chr9	4297768	4298000	9:4297768-4298000	ENSG00000107249,ENSG00000228322
chr9	4299059	4299383	9:4299059-4299383	ENSG00000107249,ENSG00000228322
chr9	4315626	4315960	9:4315626-4315960	ENSG00000237009,ENSG00000236724,ENSG00000107249,ENSG00000226669,ENSG00000228322,ENSG00000200941
chr9	4339408	4339776	9:4339408-4339776	ENSG00000237009,ENSG00000236724,ENSG00000107249,ENSG00000226669,ENSG00000200941
chr9	4490108	4490418	9:4490108-4490418	ENSG00000200941,ENSG00000106688
chr9	4604622	4604917	9:4604622-4604917	ENSG00000200941,ENSG00000106688,ENSG00000225893,ENSG00000237711
chr9	4630980	4631180	9:4630980-4631180	ENSG00000200941,ENSG00000225893
chr9	4662090	4662935	9:4662090-4662935	ENSG00000106686,ENSG00000205808,ENSG00000273061,ENSG00000106993
chr9	4666347	4666660	9:4666347-4666660	ENSG00000106686,ENSG00000205808,ENSG00000273061,ENSG00000106993
chr9	4679216	4680027	9:4679216-4680027	ENSG00000106686,ENSG00000205808,ENSG00000273061,ENSG00000106993
chr9	4686141	4686463	9:4686141-4686463	ENSG00000106686,ENSG00000205808,ENSG00000273061,ENSG00000106993
chr9	4686620	4686856	9:4686620-4686856	ENSG00000273061,ENSG00000106993
chr9	4700049	4700353	9:4700049-4700353	ENSG00000200941,ENSG00000273061,ENSG00000106993,ENSG00000227730,ENSG00000228166
chr9	4713841	4714229	9:4713841-4714229	-
chr9	4740553	4740874	9:4740553-4740874	ENSG00000147853,ENSG00000287759
chr9	4740963	4741500	9:4740963-4741500	ENSG00000200941,ENSG00000205808,ENSG00000147853,ENSG00000287759
chr9	4750067	4750596	9:4750067-4750596	ENSG00000147853,ENSG00000287759,ENSG00000220105
chr9	4759366	4759661	9:4759366-4759661	ENSG00000220105
chr9	4762582	4762854	9:4762582-4762854	ENSG00000270639,ENSG00000220105,ENSG00000096968
chr9	4763019	4763636	9:4763019-4763636	ENSG00000270639,ENSG00000220105,ENSG00000120158,ENSG00000096968,ENSG00000182347,ENSG00000227730,ENSG00000228166,ENSG00000224083,ENSG00000235917,ENSG00000228097,ENSG00000237711,ENSG00000236254,ENSG00000230225,ENSG00000236567,ENSG00000254017
chr9	4792316	4793128	9:4792316-4793128	ENSG00000220105,ENSG00000120158,ENSG00000233186
chr9	4798075	4798698	9:4798075-4798698	ENSG00000220105,ENSG00000120158,ENSG00000233186
chr9	4799995	4800196	9:4799995-4800196	ENSG00000220105,ENSG00000233186
chr9	4811306	4811678	9:4811306-4811678	ENSG00000220105,ENSG00000233186,ENSG00000182347,ENSG00000227730,ENSG00000228166,ENSG00000236254,ENSG00000230225
chr9	4822226	4822426	9:4822226-4822426	-
chr9	4828752	4829201	9:4828752-4829201	ENSG00000120158
chr9	4850543	4850772	9:4850543-4850772	ENSG00000199065,ENSG00000228165
chr9	4852379	4852817	9:4852379-4852817	ENSG00000120158,ENSG00000199065,ENSG00000228165
chr9	4854918	4855483	9:4854918-4855483	ENSG00000120158,ENSG00000199065,ENSG00000228165
chr9	4862756	4863309	9:4862756-4863309	ENSG00000220105,ENSG00000120158,ENSG00000199065,ENSG00000228165,ENSG00000182347,ENSG00000227730,ENSG00000228166,ENSG00000224083,ENSG00000235917,ENSG00000228097,ENSG00000236254,ENSG00000230225,ENSG00000236567,ENSG00000254017
chr9	4901679	4901879	9:4901679-4901879	-
chr9	4924198	4924571	9:4924198-4924571	ENSG00000220105,ENSG00000220937,ENSG00000182347,ENSG00000227730,ENSG00000228166,ENSG00000224083,ENSG00000235917,ENSG00000228097,ENSG00000237711,ENSG00000236254,ENSG00000230225,ENSG00000236567,ENSG00000254017
chr9	4927056	4927266	9:4927056-4927266	ENSG00000220937
chr9	4937488	4937902	9:4937488-4937902	ENSG00000220937,ENSG00000227730,ENSG00000228166
chr9	4959080	4959386	9:4959080-4959386	ENSG00000220105,ENSG00000220937,ENSG00000096968,ENSG00000182347,ENSG00000227730,ENSG00000228166,ENSG00000224083,ENSG00000235917,ENSG00000228097,ENSG00000237711,ENSG00000236254,ENSG00000230225,ENSG00000236567,ENSG00000254017
chr9	4974018	4974223	9:4974018-4974223	ENSG00000220937,ENSG00000096968
chr9	4984615	4985762	9:4984615-4985762	ENSG00000096968,ENSG00000182347,ENSG00000227730,ENSG00000228166,ENSG00000237711,ENSG00000236254,ENSG00000230225
chr9	4987899	4988152	9:4987899-4988152	ENSG00000096968
chr9	5007657	5007986	9:5007657-5007986	ENSG00000096968,ENSG00000182347,ENSG00000227730,ENSG00000228166,ENSG00000224083,ENSG00000235917,ENSG00000228097,ENSG00000237711,ENSG00000236254,ENSG00000230225,ENSG00000236567,ENSG00000254017
chr9	5008568	5008768	9:5008568-5008768	ENSG00000182347,ENSG00000224083,ENSG00000235917,ENSG00000228097,ENSG00000237711,ENSG00000236254,ENSG00000230225,ENSG00000236567,ENSG00000254017
chr9	5042664	5042966	9:5042664-5042966	ENSG00000234534,ENSG00000182347,ENSG00000227730,ENSG00000228166,ENSG00000224083,ENSG00000235917,ENSG00000228097,ENSG00000237711,ENSG00000236254,ENSG00000230225,ENSG00000236567,ENSG00000254017
chr9	5186484	5186745	9:5186484-5186745	ENSG00000227730,ENSG00000228166,ENSG00000224083,ENSG00000235917,ENSG00000228097,ENSG00000237711,ENSG00000236254,ENSG00000230225,ENSG00000236567,ENSG00000254017,ENSG00000120210,ENSG00000237553,ENSG00000120211,ENSG00000107014,ENSG00000214195,ENSG00000272866,ENSG00000231967,ENSG00000214190
chr9	5192014	5192409	9:5192014-5192409	ENSG00000182347,ENSG00000227730,ENSG00000228166,ENSG00000224083,ENSG00000235917,ENSG00000228097,ENSG00000237711,ENSG00000236254,ENSG00000230225,ENSG00000236567,ENSG00000254017,ENSG00000120210,ENSG00000237553,ENSG00000120211,ENSG00000107014,ENSG00000214195,ENSG00000272866,ENSG00000231967,ENSG00000214190
chr9	5339630	5339830	9:5339630-5339830	ENSG00000107014,ENSG00000214195,ENSG00000107018,ENSG00000272866,ENSG00000231967
chr9	5425122	5425376	9:5425122-5425376	ENSG00000120211,ENSG00000107014,ENSG00000214195,ENSG00000272866,ENSG00000231967,ENSG00000107020,ENSG00000214190
chr9	5437522	5438116	9:5437522-5438116	ENSG00000182347,ENSG00000227730,ENSG00000228166,ENSG00000236254,ENSG00000230225,ENSG00000236567,ENSG00000254017,ENSG00000120211,ENSG00000107014,ENSG00000214195,ENSG00000272866,ENSG00000231967,ENSG00000107020,ENSG00000214190,ENSG00000120217,ENSG00000231509
chr9	5450325	5450738	9:5450325-5450738	ENSG00000237711,ENSG00000236567,ENSG00000254017,ENSG00000107014,ENSG00000214195,ENSG00000272866,ENSG00000231967,ENSG00000107020,ENSG00000214190,ENSG00000120217,ENSG00000197646,ENSG00000231509
chr9	5483302	5483620	9:5483302-5483620	ENSG00000214195,ENSG00000231967,ENSG00000120217,ENSG00000197646,ENSG00000231509
chr9	5499901	5500332	9:5499901-5500332	ENSG00000237711,ENSG00000236254,ENSG00000230225,ENSG00000107014,ENSG00000214195,ENSG00000272866,ENSG00000231967,ENSG00000197646,ENSG00000231509
chr9	5500760	5501216	9:5500760-5501216	ENSG00000107014,ENSG00000197646,ENSG00000231509
chr9	5525860	5526244	9:5525860-5526244	ENSG00000237711,ENSG00000236567,ENSG00000254017,ENSG00000120211,ENSG00000214195,ENSG00000272866,ENSG00000231967,ENSG00000197646,ENSG00000231509
chr9	5569422	5569690	9:5569422-5569690	ENSG00000120211,ENSG00000231509
chr9	5589984	5590351	9:5589984-5590351	ENSG00000182347,ENSG00000227730,ENSG00000228166,ENSG00000224083,ENSG00000235917,ENSG00000228097,ENSG00000237711,ENSG00000236254,ENSG00000230225,ENSG00000236567,ENSG00000254017,ENSG00000120211,ENSG00000107014,ENSG00000214195,ENSG00000272866,ENSG00000231967,ENSG00000107020,ENSG00000214190,ENSG00000120217,ENSG00000197646,ENSG00000231509
chr9	5600522	5600836	9:5600522-5600836	ENSG00000182347,ENSG00000227730,ENSG00000228166,ENSG00000237711,ENSG00000236254,ENSG00000230225,ENSG00000236567,ENSG00000254017,ENSG00000120211,ENSG00000107014,ENSG00000214195,ENSG00000272866,ENSG00000231967,ENSG00000214190,ENSG00000286162,ENSG00000231509,ENSG00000107036
chr9	5608648	5609260	9:5608648-5609260	-
chr9	5627290	5627626	9:5627290-5627626	ENSG00000286162,ENSG00000107036
chr9	5628515	5629224	9:5628515-5629224	ENSG00000286162,ENSG00000107036
chr9	5633345	5633625	9:5633345-5633625	ENSG00000286162,ENSG00000107036
chr9	5715169	5715369	9:5715169-5715369	ENSG00000107036,ENSG00000225408
chr9	5799278	5799656	9:5799278-5799656	-
chr9	5819258	5819529	9:5819258-5819529	-
chr9	5825916	5826272	9:5825916-5826272	ENSG00000099219
chr9	5832068	5832322	9:5832068-5832322	ENSG00000099219
chr9	5832568	5833348	9:5832568-5833348	ENSG00000099219
chr9	5842159	5842420	9:5842159-5842420	ENSG00000099219
chr9	5849965	5850229	9:5849965-5850229	ENSG00000223621
chr9	5851412	5851658	9:5851412-5851658	ENSG00000223621
chr9	5863372	5863702	9:5863372-5863702	ENSG00000223621,ENSG00000237274,ENSG00000137033,ENSG00000228132,ENSG00000233846
chr9	5869796	5870059	9:5869796-5870059	ENSG00000223621
chr9	5873532	5873796	9:5873532-5873796	-
chr9	5886144	5886443	9:5886144-5886443	ENSG00000120215,ENSG00000237274,ENSG00000137033,ENSG00000228132,ENSG00000233846
chr9	5899405	5899625	9:5899405-5899625	ENSG00000120215
chr9	5948826	5949377	9:5948826-5949377	ENSG00000183354,ENSG00000237274,ENSG00000137033,ENSG00000228132,ENSG00000233846
chr9	5977061	5977465	9:5977061-5977465	ENSG00000183354
chr9	5983727	5983952	9:5983727-5983952	-
chr9	5994477	5994838	9:5994477-5994838	ENSG00000183354,ENSG00000263575
chr9	6006866	6007362	9:6006866-6007362	ENSG00000183354,ENSG00000263575,ENSG00000137040
chr9	6007913	6008769	9:6007913-6008769	ENSG00000183354,ENSG00000263575,ENSG00000137040
chr9	6015325	6016022	9:6015325-6016022	ENSG00000183354,ENSG00000263575,ENSG00000137040,ENSG00000137033,ENSG00000228132,ENSG00000233846
chr9	6024147	6024443	9:6024147-6024443	ENSG00000137040,ENSG00000237274
chr9	6049843	6050112	9:6049843-6050112	ENSG00000228739,ENSG00000237274,ENSG00000137033,ENSG00000228132,ENSG00000233846,ENSG00000170777
chr9	6054380	6054868	9:6054380-6054868	ENSG00000228739,ENSG00000237274,ENSG00000137033,ENSG00000228132,ENSG00000233846,ENSG00000170777
chr9	6080252	6080585	9:6080252-6080585	ENSG00000237274,ENSG00000137033,ENSG00000228132,ENSG00000233846,ENSG00000170777
chr9	6106769	6107289	9:6106769-6107289	ENSG00000237274,ENSG00000137033,ENSG00000228132,ENSG00000233846,ENSG00000170777
chr9	6354154	6354463	9:6354154-6354463	ENSG00000231108,ENSG00000237274,ENSG00000137033,ENSG00000228132,ENSG00000233846,ENSG00000170777,ENSG00000233367,ENSG00000178445,ENSG00000264530,ENSG00000237158
chr9	6412775	6413400	9:6412775-6413400	ENSG00000237274,ENSG00000147854,ENSG00000233367,ENSG00000264530
chr9	6415352	6415576	9:6415352-6415576	ENSG00000147854,ENSG00000233367
chr9	6429304	6429576	9:6429304-6429576	ENSG00000147854,ENSG00000233367,ENSG00000264530
chr9	6488411	6488677	9:6488411-6488677	ENSG00000147854,ENSG00000233367,ENSG00000264530
chr9	6568186	6568527	9:6568186-6568527	ENSG00000170777,ENSG00000233367,ENSG00000178445,ENSG00000264530,ENSG00000237158
chr9	6585188	6585468	9:6585188-6585468	ENSG00000231108,ENSG00000178445,ENSG00000264530,ENSG00000206147
chr9	6645611	6646249	9:6645611-6646249	ENSG00000178445,ENSG00000206147,ENSG00000236924
chr9	6667719	6667995	9:6667719-6667995	ENSG00000232946,ENSG00000206147,ENSG00000236924,ENSG00000266863,ENSG00000229057,ENSG00000231381
chr9	6669373	6669651	9:6669373-6669651	ENSG00000232946,ENSG00000206147,ENSG00000236924,ENSG00000266863,ENSG00000229057,ENSG00000231381
chr9	6680857	6682041	9:6680857-6682041	ENSG00000256968,ENSG00000231108,ENSG00000229611,ENSG00000232946,ENSG00000206147,ENSG00000231381
chr9	6683292	6683807	9:6683292-6683807	ENSG00000256968,ENSG00000231108,ENSG00000229611,ENSG00000232946,ENSG00000206147,ENSG00000231381
chr9	6702723	6702998	9:6702723-6702998	ENSG00000256968,ENSG00000231108,ENSG00000225489,ENSG00000229611
chr9	6703655	6704678	9:6703655-6704678	ENSG00000256968,ENSG00000231108,ENSG00000225489,ENSG00000229611,ENSG00000206147
chr9	6715763	6716590	9:6715763-6716590	ENSG00000256968,ENSG00000231108,ENSG00000107077,ENSG00000225489
chr9	6756865	6758134	9:6756865-6758134	ENSG00000256968,ENSG00000231108,ENSG00000107077
chr9	6765059	6765317	9:6765059-6765317	ENSG00000256968,ENSG00000231108
chr9	6777343	6777556	9:6777343-6777556	ENSG00000256968,ENSG00000231108
chr9	6779892	6780211	9:6779892-6780211	ENSG00000256968,ENSG00000231108
chr9	6805602	6806192	9:6805602-6806192	ENSG00000256968,ENSG00000231108,ENSG00000107077
chr9	6827414	6827657	9:6827414-6827657	ENSG00000230581
chr9	6829057	6829303	9:6829057-6829303	ENSG00000230581
chr9	6829539	6829878	9:6829539-6829878	ENSG00000230581
chr9	6880717	6880992	9:6880717-6880992	-
chr9	6884987	6885368	9:6884987-6885368	ENSG00000231108,ENSG00000107077
chr9	6893352	6893823	9:6893352-6893823	ENSG00000224972,ENSG00000107077
chr9	6896510	6896932	9:6896510-6896932	ENSG00000224972,ENSG00000107077
chr9	6901208	6901546	9:6901208-6901546	ENSG00000224972
chr9	6907873	6908114	9:6907873-6908114	ENSG00000224972
chr9	6910041	6910281	9:6910041-6910281	ENSG00000224972
chr9	6927628	6928143	9:6927628-6928143	ENSG00000107077
chr9	6931874	6932308	9:6931874-6932308	ENSG00000107077
chr9	6944079	6944308	9:6944079-6944308	-
chr9	6959420	6959635	9:6959420-6959635	-
chr9	7030336	7030696	9:7030336-7030696	ENSG00000231108
chr9	7052542	7052955	9:7052542-7052955	ENSG00000230207,ENSG00000107077
chr9	7057189	7057488	9:7057189-7057488	-
chr9	7067091	7067649	9:7067091-7067649	ENSG00000230207,ENSG00000288042
chr9	7147664	7147981	9:7147664-7147981	-
chr9	7150560	7150826	9:7150560-7150826	-
chr9	7165650	7165906	9:7165650-7165906	ENSG00000285688
chr9	7166053	7166555	9:7166053-7166555	ENSG00000230207,ENSG00000288042,ENSG00000285688
chr9	7172672	7173174	9:7172672-7173174	ENSG00000285688
chr9	7186255	7186544	9:7186255-7186544	ENSG00000288042,ENSG00000285688
chr9	7229667	7229915	9:7229667-7229915	ENSG00000230207,ENSG00000288042
chr9	7234147	7234519	9:7234147-7234519	ENSG00000230207,ENSG00000288042
chr9	7259106	7259307	9:7259106-7259307	ENSG00000230207,ENSG00000288042
chr9	7333802	7334342	9:7333802-7334342	ENSG00000230207,ENSG00000288042
chr9	7336781	7336983	9:7336781-7336983	ENSG00000230207,ENSG00000288042
chr9	7364272	7364477	9:7364272-7364477	ENSG00000230207,ENSG00000288042
chr9	7402154	7402364	9:7402154-7402364	ENSG00000230207,ENSG00000288042
chr9	7536370	7536674	9:7536370-7536674	ENSG00000178654,ENSG00000230207,ENSG00000288042
chr9	7546332	7546620	9:7546332-7546620	ENSG00000212829,ENSG00000234021,ENSG00000239102,ENSG00000178654,ENSG00000230207,ENSG00000288042
chr9	7570164	7570452	9:7570164-7570452	ENSG00000212829,ENSG00000234021,ENSG00000178654,ENSG00000230207
chr9	7657876	7658149	9:7657876-7658149	ENSG00000234021,ENSG00000178654,ENSG00000230207
chr9	7788000	7788200	9:7788000-7788200	ENSG00000137038,ENSG00000273056
chr9	7799243	7800021	9:7799243-7800021	ENSG00000226376,ENSG00000137038,ENSG00000273056
chr9	7979596	7980017	9:7979596-7980017	ENSG00000212829,ENSG00000234021,ENSG00000226376,ENSG00000231902
chr9	8207654	8207854	9:8207654-8207854	ENSG00000212829,ENSG00000234021,ENSG00000239102
chr9	8221910	8222223	9:8221910-8222223	ENSG00000212829,ENSG00000234021,ENSG00000239102,ENSG00000226376
chr9	8494547	8494952	9:8494547-8494952	ENSG00000234021,ENSG00000239102,ENSG00000235389,ENSG00000153707
chr9	8649304	8649597	9:8649304-8649597	ENSG00000212829,ENSG00000234021,ENSG00000239102,ENSG00000235389
chr9	8719820	8720056	9:8719820-8720056	ENSG00000239102,ENSG00000212695,ENSG00000235389,ENSG00000153707
chr9	8857544	8858088	9:8857544-8858088	ENSG00000234021,ENSG00000225706,ENSG00000239102,ENSG00000153707
chr9	9606558	9607133	9:9606558-9607133	ENSG00000265735,ENSG00000212829,ENSG00000234021,ENSG00000239102
chr9	9790299	9790511	9:9790299-9790511	ENSG00000230920,ENSG00000265735,ENSG00000212829
chr9	9924463	9924665	9:9924463-9924665	ENSG00000230365,ENSG00000234146,ENSG00000270372,ENSG00000265735,ENSG00000212829,ENSG00000234021
chr9	9942842	9943157	9:9942842-9943157	ENSG00000285784,ENSG00000275130,ENSG00000286474,ENSG00000230365,ENSG00000234146,ENSG00000270372,ENSG00000230589,ENSG00000227138,ENSG00000234360,ENSG00000265735,ENSG00000212829,ENSG00000234021,ENSG00000239102
chr9	9998516	9998904	9:9998516-9998904	ENSG00000285784,ENSG00000275130,ENSG00000286474,ENSG00000230365,ENSG00000234146,ENSG00000270372,ENSG00000230589,ENSG00000227138,ENSG00000232035,ENSG00000234360,ENSG00000265735,ENSG00000212829,ENSG00000234021,ENSG00000239102
chr9	10060379	10060689	9:10060379-10060689	ENSG00000285784,ENSG00000275130,ENSG00000286474,ENSG00000230365,ENSG00000234146,ENSG00000270372,ENSG00000230589,ENSG00000227138,ENSG00000234360,ENSG00000265735,ENSG00000212829,ENSG00000234021
chr9	10208320	10208580	9:10208320-10208580	ENSG00000107165,ENSG00000285784,ENSG00000275130,ENSG00000286474,ENSG00000230365,ENSG00000234146,ENSG00000270372,ENSG00000230589,ENSG00000227138,ENSG00000234360,ENSG00000265735,ENSG00000234021
chr9	10232474	10232684	9:10232474-10232684	ENSG00000285784,ENSG00000275130,ENSG00000286474,ENSG00000230365,ENSG00000234146,ENSG00000270372,ENSG00000230589,ENSG00000227138,ENSG00000234360,ENSG00000265735,ENSG00000212829,ENSG00000234021,ENSG00000239102
chr9	10245593	10245906	9:10245593-10245906	ENSG00000107165,ENSG00000285784,ENSG00000275130,ENSG00000286474,ENSG00000230365,ENSG00000234146,ENSG00000270372,ENSG00000230589,ENSG00000227138,ENSG00000232035,ENSG00000234360,ENSG00000265735,ENSG00000212829
chr9	10252124	10252579	9:10252124-10252579	ENSG00000107165,ENSG00000231491,ENSG00000224935,ENSG00000285784,ENSG00000275130,ENSG00000286474,ENSG00000230365,ENSG00000234146,ENSG00000270372,ENSG00000230589,ENSG00000227138,ENSG00000232035,ENSG00000234360,ENSG00000265735,ENSG00000212829,ENSG00000234021,ENSG00000239102
chr9	10268810	10269120	9:10268810-10269120	ENSG00000107165,ENSG00000285784,ENSG00000275130,ENSG00000286474,ENSG00000230365,ENSG00000234146,ENSG00000270372,ENSG00000230589,ENSG00000227138,ENSG00000232035,ENSG00000234360,ENSG00000265735,ENSG00000212829,ENSG00000234021,ENSG00000239102
chr9	10366227	10366526	9:10366227-10366526	ENSG00000285784,ENSG00000275130,ENSG00000286474,ENSG00000230365,ENSG00000234146,ENSG00000270372,ENSG00000230589,ENSG00000227138,ENSG00000232035,ENSG00000234360
chr9	10612855	10613253	9:10612855-10613253	ENSG00000230365,ENSG00000234146,ENSG00000270372,ENSG00000230589,ENSG00000227138,ENSG00000232035,ENSG00000226717,ENSG00000234360,ENSG00000153707
chr9	12095910	12096371	9:12095910-12096371	ENSG00000229268,ENSG00000205636,ENSG00000288556,ENSG00000223672,ENSG00000214121,ENSG00000222658,ENSG00000107165,ENSG00000222581,ENSG00000231491,ENSG00000224935,ENSG00000285784,ENSG00000275130,ENSG00000286474,ENSG00000230365,ENSG00000234146,ENSG00000270372,ENSG00000230589,ENSG00000227138
chr9	12329416	12329714	9:12329416-12329714	ENSG00000223672,ENSG00000214121,ENSG00000222658,ENSG00000107165,ENSG00000222581,ENSG00000231491,ENSG00000224935,ENSG00000285784,ENSG00000275130,ENSG00000286474,ENSG00000230365,ENSG00000234146,ENSG00000270372,ENSG00000230589,ENSG00000234360
chr9	12776105	12776630	9:12776105-12776630	ENSG00000214121,ENSG00000222658,ENSG00000153714,ENSG00000243115,ENSG00000235448,ENSG00000107165
chr9	12831616	12832055	9:12831616-12832055	ENSG00000214121,ENSG00000222658,ENSG00000243115,ENSG00000235448,ENSG00000107165
chr9	13034261	13034602	9:13034261-13034602	ENSG00000223672,ENSG00000234586,ENSG00000214121,ENSG00000285637,ENSG00000222658,ENSG00000107165
chr9	13088795	13089064	9:13088795-13089064	ENSG00000223672,ENSG00000234586,ENSG00000214121,ENSG00000285637,ENSG00000222658,ENSG00000235448,ENSG00000107165
chr9	13279218	13279866	9:13279218-13279866	ENSG00000223672,ENSG00000234740,ENSG00000107186,ENSG00000214121
chr9	13447738	13448248	9:13447738-13448248	ENSG00000234982,ENSG00000213954,ENSG00000223568,ENSG00000235533,ENSG00000229268,ENSG00000205636,ENSG00000288556,ENSG00000270547,ENSG00000226197,ENSG00000223672
chr9	14107976	14108365	9:14107976-14108365	ENSG00000234982,ENSG00000147862,ENSG00000213954,ENSG00000223568,ENSG00000235533,ENSG00000229268,ENSG00000205636,ENSG00000288556,ENSG00000270547,ENSG00000223672
chr9	14265243	14265544	9:14265243-14265544	ENSG00000234982,ENSG00000213954,ENSG00000223568,ENSG00000235533,ENSG00000229268,ENSG00000205636,ENSG00000288556
chr9	14271132	14271432	9:14271132-14271432	ENSG00000234982,ENSG00000147862,ENSG00000213954,ENSG00000223568,ENSG00000235533,ENSG00000229268,ENSG00000205636,ENSG00000288556
chr9	14315223	14315693	9:14315223-14315693	ENSG00000225472,ENSG00000234982,ENSG00000147862,ENSG00000235533
chr9	14322215	14323009	9:14322215-14323009	ENSG00000225472,ENSG00000234982,ENSG00000147862,ENSG00000213954,ENSG00000223568,ENSG00000235533,ENSG00000229268,ENSG00000205636,ENSG00000288556,ENSG00000270547
chr9	14353514	14353779	9:14353514-14353779	ENSG00000225472,ENSG00000234982,ENSG00000213954,ENSG00000223568,ENSG00000235533,ENSG00000229268,ENSG00000205636,ENSG00000288556,ENSG00000270547
chr9	14380461	14380834	9:14380461-14380834	ENSG00000237137,ENSG00000287708,ENSG00000234982,ENSG00000213954,ENSG00000223568,ENSG00000235533,ENSG00000229268,ENSG00000205636,ENSG00000288556,ENSG00000270547,ENSG00000223672
chr9	14395641	14396121	9:14395641-14396121	ENSG00000237137,ENSG00000287708,ENSG00000234982,ENSG00000147862,ENSG00000213954,ENSG00000223568,ENSG00000235533,ENSG00000229268,ENSG00000205636,ENSG00000288556,ENSG00000270547,ENSG00000223672
chr9	14428895	14429096	9:14428895-14429096	ENSG00000237137,ENSG00000213954,ENSG00000235533,ENSG00000205636,ENSG00000288556,ENSG00000270547,ENSG00000223672
chr9	14433227	14433743	9:14433227-14433743	ENSG00000286500,ENSG00000229029,ENSG00000272871,ENSG00000273399,ENSG00000237137,ENSG00000234982,ENSG00000213954,ENSG00000223568,ENSG00000235533,ENSG00000229268,ENSG00000205636,ENSG00000288556,ENSG00000270547,ENSG00000223672
chr9	14442320	14442621	9:14442320-14442621	ENSG00000283647,ENSG00000286500,ENSG00000147869,ENSG00000229029,ENSG00000272871,ENSG00000273399,ENSG00000237137,ENSG00000223568,ENSG00000229268,ENSG00000205636,ENSG00000288556,ENSG00000223672
chr9	14465528	14465770	9:14465528-14465770	ENSG00000283647,ENSG00000286500,ENSG00000147869,ENSG00000229029,ENSG00000272871,ENSG00000273399,ENSG00000237137,ENSG00000229268,ENSG00000205636,ENSG00000288556,ENSG00000223672
chr9	14616409	14616698	9:14616409-14616698	ENSG00000283647,ENSG00000286500,ENSG00000147869,ENSG00000229029,ENSG00000272871,ENSG00000273399,ENSG00000237137,ENSG00000223672
chr9	14661537	14661762	9:14661537-14661762	ENSG00000283647,ENSG00000286500,ENSG00000147869,ENSG00000229029,ENSG00000272871,ENSG00000273399,ENSG00000237137
chr9	14692967	14693661	9:14692967-14693661	ENSG00000283647,ENSG00000286500,ENSG00000147869,ENSG00000175893,ENSG00000229029,ENSG00000272871,ENSG00000273399,ENSG00000237137
chr9	14846812	14847130	9:14846812-14847130	ENSG00000234297,ENSG00000199814,ENSG00000283647,ENSG00000286500,ENSG00000147869,ENSG00000229029,ENSG00000272871,ENSG00000273399,ENSG00000237137
chr9	14906617	14907040	9:14906617-14907040	ENSG00000234297,ENSG00000283647,ENSG00000286500,ENSG00000164946,ENSG00000147869
chr9	14926878	14927499	9:14926878-14927499	ENSG00000234297,ENSG00000214110,ENSG00000283647,ENSG00000286500,ENSG00000164946,ENSG00000147869,ENSG00000223672
chr9	14961618	14961818	9:14961618-14961818	ENSG00000234297,ENSG00000283647
chr9	14993061	14993735	9:14993061-14993735	ENSG00000234297,ENSG00000215237,ENSG00000232000,ENSG00000283647
chr9	15104867	15105176	9:15104867-15105176	ENSG00000231376,ENSG00000234297,ENSG00000283647,ENSG00000286500
chr9	15135183	15135508	9:15135183-15135508	ENSG00000251960,ENSG00000234297,ENSG00000232000,ENSG00000283647,ENSG00000286500
chr9	15136657	15136903	9:15136657-15136903	ENSG00000251960,ENSG00000234297,ENSG00000283647,ENSG00000286500
chr9	15142938	15143258	9:15142938-15143258	ENSG00000231376,ENSG00000251960,ENSG00000234297,ENSG00000232000,ENSG00000283647,ENSG00000286500
chr9	15211474	15211798	9:15211474-15211798	ENSG00000231376,ENSG00000251834,ENSG00000215236
chr9	15232094	15232344	9:15232094-15232344	ENSG00000155158
chr9	15282996	15283203	9:15282996-15283203	ENSG00000231376,ENSG00000215236
chr9	15287312	15287748	9:15287312-15287748	ENSG00000231376,ENSG00000251834,ENSG00000215236,ENSG00000155158
chr9	15293827	15294058	9:15293827-15294058	ENSG00000215236,ENSG00000155158
chr9	15296217	15296477	9:15296217-15296477	ENSG00000215236,ENSG00000155158
chr9	15306210	15306429	9:15306210-15306429	ENSG00000155158
chr9	15307083	15307544	9:15307083-15307544	ENSG00000251834,ENSG00000215236,ENSG00000155158
chr9	15403074	15403542	9:15403074-15403542	ENSG00000231376,ENSG00000207433,ENSG00000251834,ENSG00000164975,ENSG00000215236,ENSG00000286500
chr9	15416931	15417235	9:15416931-15417235	ENSG00000251834,ENSG00000164975,ENSG00000215236
chr9	15422329	15423301	9:15422329-15423301	ENSG00000231376,ENSG00000164985,ENSG00000251834,ENSG00000164975,ENSG00000215236
chr9	15510172	15511606	9:15510172-15511606	ENSG00000207433,ENSG00000278754,ENSG00000164985
chr9	15527008	15527344	9:15527008-15527344	ENSG00000231376,ENSG00000207433,ENSG00000213362,ENSG00000240613,ENSG00000278754,ENSG00000164985
chr9	15533241	15533580	9:15533241-15533580	ENSG00000231376,ENSG00000207433,ENSG00000213362,ENSG00000240613,ENSG00000278754,ENSG00000164985
chr9	15552254	15552458	9:15552254-15552458	ENSG00000231376,ENSG00000164989,ENSG00000207433
chr9	15552693	15553213	9:15552693-15553213	ENSG00000231376,ENSG00000164989,ENSG00000207433,ENSG00000164985,ENSG00000251834
chr9	15553290	15553596	9:15553290-15553596	ENSG00000231376,ENSG00000164989,ENSG00000207433,ENSG00000164985
chr9	15834587	15834914	9:15834587-15834914	ENSG00000231756,ENSG00000207360
chr9	15837114	15837443	9:15837114-15837443	ENSG00000207360,ENSG00000164989
chr9	15842426	15842674	9:15842426-15842674	ENSG00000207360,ENSG00000164989
chr9	15843279	15844256	9:15843279-15844256	ENSG00000231756,ENSG00000207360,ENSG00000164989
chr9	15853517	15853797	9:15853517-15853797	ENSG00000207360,ENSG00000164989
chr9	15873696	15873940	9:15873696-15873940	ENSG00000231756,ENSG00000207360,ENSG00000164989
chr9	16133606	16134122	9:16133606-16134122	ENSG00000285169,ENSG00000230694,ENSG00000231756,ENSG00000205549,ENSG00000207360
chr9	16154654	16154887	9:16154654-16154887	ENSG00000285169,ENSG00000230694,ENSG00000231756,ENSG00000205549
chr9	16192196	16192521	9:16192196-16192521	ENSG00000285169,ENSG00000233551,ENSG00000230694,ENSG00000231756,ENSG00000205549
chr9	16266696	16266964	9:16266696-16266964	ENSG00000230694,ENSG00000231756,ENSG00000205549
chr9	16726776	16727326	9:16726776-16727326	ENSG00000233551,ENSG00000234779,ENSG00000230694,ENSG00000173068
chr9	16808868	16809371	9:16808868-16809371	ENSG00000285169,ENSG00000237153,ENSG00000233551,ENSG00000230694,ENSG00000231756
chr9	16823911	16824287	9:16823911-16824287	ENSG00000285169,ENSG00000237153,ENSG00000233551,ENSG00000230694,ENSG00000231756
chr9	16870671	16870885	9:16870671-16870885	ENSG00000173068
chr9	16871778	16872057	9:16871778-16872057	ENSG00000230694,ENSG00000173068
chr9	16884384	16884744	9:16884384-16884744	ENSG00000285169,ENSG00000237153,ENSG00000233551,ENSG00000230694,ENSG00000231756,ENSG00000173068
chr9	17063588	17063879	9:17063588-17063879	ENSG00000237083,ENSG00000226470,ENSG00000241152,ENSG00000285169,ENSG00000237153,ENSG00000230694,ENSG00000231756
chr9	17116386	17116664	9:17116386-17116664	ENSG00000224488,ENSG00000044459,ENSG00000237083,ENSG00000226470
chr9	17134763	17135732	9:17134763-17135732	ENSG00000044459,ENSG00000237083,ENSG00000226470
chr9	17204637	17205023	9:17204637-17205023	ENSG00000237083,ENSG00000226470,ENSG00000285169
chr9	17268531	17268883	9:17268531-17268883	ENSG00000236857,ENSG00000264638,ENSG00000224488,ENSG00000237083,ENSG00000226470,ENSG00000285169,ENSG00000237153,ENSG00000230694,ENSG00000231756,ENSG00000207360
chr9	17319823	17320304	9:17319823-17320304	ENSG00000252960,ENSG00000264638,ENSG00000224488,ENSG00000237083,ENSG00000226470,ENSG00000285169,ENSG00000237153,ENSG00000230694,ENSG00000231756
chr9	17339197	17339598	9:17339197-17339598	ENSG00000224488,ENSG00000237083,ENSG00000226470,ENSG00000285169
chr9	17351600	17351802	9:17351600-17351802	ENSG00000224488,ENSG00000226470
chr9	17402361	17402666	9:17402361-17402666	ENSG00000224488,ENSG00000044459,ENSG00000237083,ENSG00000226470,ENSG00000285169
chr9	17462896	17463136	9:17462896-17463136	ENSG00000224488,ENSG00000237083,ENSG00000226470,ENSG00000285169
chr9	17531684	17531951	9:17531684-17531951	ENSG00000236857,ENSG00000252960,ENSG00000227167,ENSG00000228810
chr9	17578919	17579550	9:17578919-17579550	ENSG00000228810,ENSG00000107295
chr9	17811072	17811272	9:17811072-17811272	ENSG00000264638
chr9	18255103	18255403	9:18255103-18255403	ENSG00000236680,ENSG00000236857,ENSG00000252960,ENSG00000264638,ENSG00000227167,ENSG00000178031
chr9	18442675	18442918	9:18442675-18442918	ENSG00000236857,ENSG00000252960,ENSG00000264638,ENSG00000227167,ENSG00000178031
chr9	18973372	18973665	9:18973372-18973665	ENSG00000236857,ENSG00000252960,ENSG00000264638,ENSG00000227167,ENSG00000178031
chr9	19021756	19021956	9:19021756-19021956	ENSG00000236680,ENSG00000236857,ENSG00000252960,ENSG00000264638,ENSG00000178031
chr9	19028904	19029213	9:19028904-19029213	ENSG00000236680,ENSG00000155875,ENSG00000236857,ENSG00000252960,ENSG00000264638,ENSG00000227167,ENSG00000178031
chr9	19036659	19036906	9:19036659-19036906	ENSG00000155876,ENSG00000155875
chr9	19048994	19049736	9:19048994-19049736	ENSG00000252943,ENSG00000251733,ENSG00000155876,ENSG00000155875,ENSG00000236857
chr9	19060164	19060415	9:19060164-19060415	ENSG00000252943,ENSG00000251733,ENSG00000147874
chr9	19087239	19087938	9:19087239-19087938	ENSG00000201118,ENSG00000252943,ENSG00000251733,ENSG00000147874
chr9	19102171	19102409	9:19102171-19102409	ENSG00000147874
chr9	19102605	19103357	9:19102605-19103357	ENSG00000272842,ENSG00000147872,ENSG00000201118,ENSG00000252943,ENSG00000147874,ENSG00000155876,ENSG00000236857
chr9	19123844	19124342	9:19123844-19124342	ENSG00000147872
chr9	19127325	19127843	9:19127325-19127843	ENSG00000147872
chr9	19138186	19138484	9:19138186-19138484	ENSG00000147872
chr9	19146667	19146915	9:19146667-19146915	ENSG00000147872
chr9	19154026	19154675	9:19154026-19154675	ENSG00000147872,ENSG00000252943,ENSG00000236857
chr9	19161545	19162110	9:19161545-19162110	ENSG00000232176,ENSG00000147872,ENSG00000252943
chr9	19168545	19168882	9:19168545-19168882	ENSG00000232176,ENSG00000252943,ENSG00000236857
chr9	19174233	19174591	9:19174233-19174591	ENSG00000232176,ENSG00000201118,ENSG00000252943,ENSG00000147874,ENSG00000155876,ENSG00000264638
chr9	19181629	19181843	9:19181629-19181843	ENSG00000232176
chr9	19216377	19217041	9:19216377-19217041	ENSG00000272842,ENSG00000232978,ENSG00000137145,ENSG00000232176,ENSG00000252960
chr9	19223656	19224161	9:19223656-19224161	ENSG00000272842,ENSG00000137145,ENSG00000232176
chr9	19230046	19230921	9:19230046-19230921	ENSG00000272842,ENSG00000232978,ENSG00000137145,ENSG00000232176
chr9	19252089	19252602	9:19252089-19252602	ENSG00000232978,ENSG00000137145
chr9	19276814	19277131	9:19276814-19277131	ENSG00000272842,ENSG00000232978,ENSG00000137145
chr9	19283118	19283636	9:19283118-19283636	ENSG00000272842,ENSG00000232978,ENSG00000137145,ENSG00000232176
chr9	19341369	19341632	9:19341369-19341632	ENSG00000272842,ENSG00000137145
chr9	19379875	19380571	9:19379875-19380571	ENSG00000177076,ENSG00000285911,ENSG00000234853,ENSG00000137154,ENSG00000273226,ENSG00000272842
chr9	19385763	19386506	9:19385763-19386506	ENSG00000177076,ENSG00000285911,ENSG00000234853,ENSG00000137154,ENSG00000273226,ENSG00000272842
chr9	19403361	19403561	9:19403361-19403561	ENSG00000177076,ENSG00000285911,ENSG00000272842
chr9	19408662	19409301	9:19408662-19409301	ENSG00000177076,ENSG00000285911,ENSG00000234853,ENSG00000137154,ENSG00000273226,ENSG00000272842
chr9	19457464	19457766	9:19457464-19457766	ENSG00000231909,ENSG00000260912,ENSG00000273226,ENSG00000272842
chr9	19464681	19465262	9:19464681-19465262	ENSG00000231909,ENSG00000260912,ENSG00000272842,ENSG00000236857
chr9	19469326	19469703	9:19469326-19469703	ENSG00000231909,ENSG00000260912
chr9	19471899	19472141	9:19471899-19472141	ENSG00000231909
chr9	19493143	19493450	9:19493143-19493450	ENSG00000232158
chr9	19517603	19517894	9:19517603-19517894	ENSG00000232158
chr9	19650321	19650728	9:19650321-19650728	ENSG00000232158,ENSG00000236857,ENSG00000264638
chr9	19689786	19689986	9:19689786-19689986	ENSG00000232158
chr9	19748339	19748590	9:19748339-19748590	ENSG00000232158
chr9	19748705	19749141	9:19748705-19749141	ENSG00000232158,ENSG00000155886,ENSG00000286685
chr9	19788852	19789052	9:19788852-19789052	ENSG00000155886,ENSG00000286685
chr9	19901462	19902024	9:19901462-19902024	ENSG00000276667,ENSG00000270712,ENSG00000277711,ENSG00000237434
chr9	19925993	19926337	9:19925993-19926337	ENSG00000261402,ENSG00000270712,ENSG00000277711,ENSG00000237434
chr9	20135349	20135705	9:20135349-20135705	ENSG00000270712,ENSG00000277711,ENSG00000237434,ENSG00000227443
chr9	20355081	20355573	9:20355081-20355573	ENSG00000237434,ENSG00000171843
chr9	20356406	20356608	9:20356406-20356608	ENSG00000237434,ENSG00000171843
chr9	20376634	20377004	9:20376634-20377004	ENSG00000237434,ENSG00000171843
chr9	20382323	20383122	9:20382323-20383122	ENSG00000237434,ENSG00000171843
chr9	20397332	20397535	9:20397332-20397535	ENSG00000237434
chr9	20398363	20398768	9:20398363-20398768	ENSG00000270712,ENSG00000237434,ENSG00000263790
chr9	20405743	20406084	9:20405743-20406084	ENSG00000237434,ENSG00000171843,ENSG00000263790,ENSG00000222202
chr9	20410884	20411256	9:20410884-20411256	ENSG00000237434,ENSG00000171843,ENSG00000263790,ENSG00000222202
chr9	20423297	20423518	9:20423297-20423518	ENSG00000263790,ENSG00000222202
chr9	20424840	20425084	9:20424840-20425084	ENSG00000263790,ENSG00000222202
chr9	20513552	20513837	9:20513552-20513837	ENSG00000264941,ENSG00000237088
chr9	20515304	20515623	9:20515304-20515623	ENSG00000264941,ENSG00000237088
chr9	20524826	20525105	9:20524826-20525105	ENSG00000264941,ENSG00000237088
chr9	20611773	20611994	9:20611773-20611994	-
chr9	20621747	20622184	9:20621747-20622184	ENSG00000171843
chr9	20622364	20622841	9:20622364-20622841	ENSG00000171843,ENSG00000207609,ENSG00000202189
chr9	20624641	20625090	9:20624641-20625090	ENSG00000171843
chr9	20635498	20635698	9:20635498-20635698	ENSG00000207609
chr9	20640746	20641014	9:20640746-20641014	ENSG00000207609
chr9	20658662	20658992	9:20658662-20658992	ENSG00000188352,ENSG00000207609
chr9	20683887	20684834	9:20683887-20684834	ENSG00000188352,ENSG00000227071,ENSG00000207609,ENSG00000202189
chr9	20692503	20692848	9:20692503-20692848	ENSG00000188352,ENSG00000227071,ENSG00000207609,ENSG00000202189
chr9	20759784	20760095	9:20759784-20760095	ENSG00000188352,ENSG00000207609,ENSG00000202189
chr9	20804890	20805191	9:20804890-20805191	ENSG00000188352,ENSG00000207609,ENSG00000202189
chr9	20885042	20885310	9:20885042-20885310	ENSG00000188352
chr9	20941124	20941420	9:20941124-20941420	ENSG00000261402,ENSG00000270712,ENSG00000277711,ENSG00000237434,ENSG00000188352
chr9	21031318	21031826	9:21031318-21031826	ENSG00000188921,ENSG00000230208
chr9	21047316	21047839	9:21047316-21047839	ENSG00000270712,ENSG00000277711,ENSG00000237434,ENSG00000188921,ENSG00000230208,ENSG00000275980
chr9	21070064	21070628	9:21070064-21070628	ENSG00000230208,ENSG00000171855,ENSG00000275980
chr9	21078850	21079073	9:21078850-21079073	ENSG00000230208,ENSG00000171855
chr9	21096272	21096844	9:21096272-21096844	ENSG00000270712,ENSG00000277711,ENSG00000237434,ENSG00000230208,ENSG00000171855,ENSG00000225027,ENSG00000275980,ENSG00000177047,ENSG00000199635,ENSG00000137080
chr9	21097008	21097214	9:21097008-21097214	ENSG00000225027
chr9	21110979	21111280	9:21110979-21111280	ENSG00000261402,ENSG00000270712,ENSG00000277711,ENSG00000225027,ENSG00000275980,ENSG00000177047,ENSG00000199635,ENSG00000137080
chr9	21119088	21119307	9:21119088-21119307	ENSG00000225027,ENSG00000275980,ENSG00000177047,ENSG00000137080
chr9	21119445	21119676	9:21119445-21119676	ENSG00000225027,ENSG00000275980,ENSG00000177047
chr9	21154003	21154354	9:21154003-21154354	ENSG00000275980,ENSG00000177047,ENSG00000199635,ENSG00000137080,ENSG00000234829,ENSG00000232138
chr9	21183100	21183412	9:21183100-21183412	ENSG00000199635,ENSG00000137080,ENSG00000232281,ENSG00000236637,ENSG00000226597,ENSG00000186803,ENSG00000223684,ENSG00000234829,ENSG00000232138
chr9	21195158	21195469	9:21195158-21195469	ENSG00000199635,ENSG00000137080,ENSG00000236637,ENSG00000226597,ENSG00000214042,ENSG00000186803,ENSG00000223684,ENSG00000147885,ENSG00000234829,ENSG00000232138,ENSG00000228083,ENSG00000199177,ENSG00000227443
chr9	21213700	21213913	9:21213700-21213913	ENSG00000214042,ENSG00000186803,ENSG00000223684,ENSG00000147885,ENSG00000234829,ENSG00000232138,ENSG00000228083
chr9	21253055	21253264	9:21253055-21253264	ENSG00000234829,ENSG00000232138,ENSG00000228083,ENSG00000224416,ENSG00000147873,ENSG00000288541,ENSG00000237691,ENSG00000197919,ENSG00000238271
chr9	21267709	21267963	9:21267709-21267963	ENSG00000234829,ENSG00000232138,ENSG00000228083,ENSG00000224416,ENSG00000147873,ENSG00000197919,ENSG00000199177,ENSG00000227443
chr9	21318337	21318619	9:21318337-21318619	ENSG00000234829,ENSG00000232138,ENSG00000228083,ENSG00000224416,ENSG00000147873,ENSG00000226393,ENSG00000120235,ENSG00000233816,ENSG00000261696,ENSG00000231195,ENSG00000120242,ENSG00000288541,ENSG00000237691,ENSG00000197919,ENSG00000238271,ENSG00000184995,ENSG00000199177,ENSG00000264379,ENSG00000227443
chr9	21326656	21326904	9:21326656-21326904	ENSG00000232138,ENSG00000147873,ENSG00000226393,ENSG00000198642,ENSG00000120235,ENSG00000233816,ENSG00000261696,ENSG00000231195,ENSG00000235108,ENSG00000120242,ENSG00000288541,ENSG00000237691,ENSG00000197919,ENSG00000238271,ENSG00000184995,ENSG00000199177,ENSG00000264379,ENSG00000227443
chr9	21333270	21333593	9:21333270-21333593	ENSG00000147873,ENSG00000226393,ENSG00000198642,ENSG00000120235,ENSG00000233816,ENSG00000261696,ENSG00000231195,ENSG00000120242,ENSG00000288541,ENSG00000237691,ENSG00000197919,ENSG00000238271,ENSG00000199177
chr9	21334782	21335653	9:21334782-21335653	ENSG00000232138,ENSG00000147873,ENSG00000226393,ENSG00000198642,ENSG00000120235,ENSG00000233816,ENSG00000261696,ENSG00000231195,ENSG00000235108,ENSG00000120242,ENSG00000288541,ENSG00000237691,ENSG00000197919,ENSG00000238271,ENSG00000184995,ENSG00000199177,ENSG00000264379,ENSG00000227443
chr9	21381693	21382124	9:21381693-21382124	ENSG00000147873,ENSG00000120235,ENSG00000233816,ENSG00000188379,ENSG00000261696,ENSG00000231195,ENSG00000235108,ENSG00000120242,ENSG00000288541,ENSG00000237691,ENSG00000197919,ENSG00000184995,ENSG00000199177,ENSG00000264379
chr9	21392302	21392566	9:21392302-21392566	ENSG00000120235,ENSG00000233816,ENSG00000188379,ENSG00000261696,ENSG00000231195,ENSG00000235108,ENSG00000120242,ENSG00000288541,ENSG00000237691,ENSG00000197919
chr9	21396021	21396441	9:21396021-21396441	ENSG00000120235,ENSG00000233816,ENSG00000188379,ENSG00000261696,ENSG00000231195,ENSG00000235108,ENSG00000120242,ENSG00000288541,ENSG00000237691,ENSG00000197919
chr9	21465949	21466186	9:21465949-21466186	ENSG00000288541,ENSG00000237691,ENSG00000197919,ENSG00000238271,ENSG00000184995,ENSG00000199177,ENSG00000264379,ENSG00000227443
chr9	21559581	21560127	9:21559581-21560127	ENSG00000171889,ENSG00000184995,ENSG00000199177,ENSG00000264379,ENSG00000227443
chr9	21709520	21709791	9:21709520-21709791	ENSG00000197919,ENSG00000184995,ENSG00000199177,ENSG00000264379,ENSG00000227443,ENSG00000229835,ENSG00000244230
chr9	21789454	21789946	9:21789454-21789946	ENSG00000234829,ENSG00000232138,ENSG00000228083,ENSG00000147873,ENSG00000288541,ENSG00000237691,ENSG00000197919,ENSG00000238271,ENSG00000184995,ENSG00000199177,ENSG00000264379,ENSG00000227443,ENSG00000229835,ENSG00000244230,ENSG00000099810,ENSG00000264545,ENSG00000279670,ENSG00000264801,ENSG00000274055,ENSG00000277653
chr9	21802353	21803393	9:21802353-21803393	ENSG00000099810,ENSG00000264545,ENSG00000229298,ENSG00000279670,ENSG00000274055,ENSG00000277653
chr9	21813017	21813312	9:21813017-21813312	ENSG00000099810,ENSG00000264545,ENSG00000229298,ENSG00000279670,ENSG00000264801,ENSG00000266446,ENSG00000147883,ENSG00000274055,ENSG00000277653
chr9	21813977	21814190	9:21813977-21814190	ENSG00000099810,ENSG00000264545,ENSG00000229298,ENSG00000279670,ENSG00000264801,ENSG00000266446,ENSG00000147883,ENSG00000274055,ENSG00000277653
chr9	21861503	21861703	9:21861503-21861703	ENSG00000099810,ENSG00000265194,ENSG00000279670,ENSG00000264801
chr9	21965532	21965818	9:21965532-21965818	ENSG00000279670,ENSG00000264801,ENSG00000224854,ENSG00000147889,ENSG00000240498,ENSG00000266446,ENSG00000274055
chr9	21974729	21975128	9:21974729-21975128	ENSG00000264801,ENSG00000224854,ENSG00000147889
chr9	21986801	21987146	9:21986801-21987146	ENSG00000264801,ENSG00000147889,ENSG00000240498,ENSG00000266446
chr9	21994126	21995565	9:21994126-21995565	ENSG00000147889,ENSG00000240498,ENSG00000266446
chr9	22008624	22008897	9:22008624-22008897	ENSG00000279670,ENSG00000264801,ENSG00000147889,ENSG00000240498,ENSG00000266446,ENSG00000147883,ENSG00000215221,ENSG00000274055,ENSG00000277653
chr9	22009173	22009591	9:22009173-22009591	ENSG00000229298,ENSG00000279670,ENSG00000264801,ENSG00000147889,ENSG00000240498,ENSG00000266446,ENSG00000147883,ENSG00000215221,ENSG00000274055,ENSG00000277653
chr9	22010750	22011163	9:22010750-22011163	ENSG00000279670,ENSG00000264801,ENSG00000240498,ENSG00000266446,ENSG00000147883,ENSG00000215221,ENSG00000274055,ENSG00000277653
chr9	22171716	22172003	9:22171716-22172003	ENSG00000279670,ENSG00000264801,ENSG00000274055,ENSG00000277653
chr9	22208844	22209384	9:22208844-22209384	ENSG00000279670,ENSG00000264801,ENSG00000274055,ENSG00000277653,ENSG00000236921
chr9	22228569	22228769	9:22228569-22228769	ENSG00000279670,ENSG00000264801,ENSG00000274055,ENSG00000277653,ENSG00000236921
chr9	22244769	22244998	9:22244769-22244998	ENSG00000229298,ENSG00000279670,ENSG00000264801,ENSG00000274055,ENSG00000277653
chr9	22446574	22446883	9:22446574-22446883	ENSG00000264801,ENSG00000176399,ENSG00000234840,ENSG00000236739,ENSG00000224549
chr9	22447221	22447617	9:22447221-22447617	ENSG00000264801,ENSG00000274055,ENSG00000277653,ENSG00000176399,ENSG00000234840,ENSG00000236739,ENSG00000224549
chr9	22452475	22452751	9:22452475-22452751	ENSG00000176399,ENSG00000234840,ENSG00000236739
chr9	22469995	22470255	9:22469995-22470255	ENSG00000264801,ENSG00000234840,ENSG00000284418,ENSG00000236739,ENSG00000224549,ENSG00000227607,ENSG00000226626
chr9	22922285	22922563	9:22922285-22922563	ENSG00000234840,ENSG00000284418,ENSG00000236739,ENSG00000224549,ENSG00000287696,ENSG00000283982,ENSG00000227607,ENSG00000233906,ENSG00000226626,ENSG00000237414,ENSG00000277608,ENSG00000287139
chr9	23320762	23320962	9:23320762-23320962	ENSG00000234840,ENSG00000284418,ENSG00000236739,ENSG00000224549,ENSG00000287696,ENSG00000283982,ENSG00000227607,ENSG00000233906,ENSG00000226626,ENSG00000237414,ENSG00000277608,ENSG00000287139
chr9	23821628	23821915	9:23821628-23821915	ENSG00000283982,ENSG00000227607,ENSG00000233906,ENSG00000226626,ENSG00000107105,ENSG00000287843,ENSG00000231460,ENSG00000237414,ENSG00000277608
chr9	23825137	23825510	9:23825137-23825510	ENSG00000283982,ENSG00000227607,ENSG00000233906,ENSG00000226626,ENSG00000107105,ENSG00000287843,ENSG00000231460,ENSG00000237414,ENSG00000277608
chr9	23826223	23826599	9:23826223-23826599	ENSG00000283982,ENSG00000227607,ENSG00000233906,ENSG00000226626,ENSG00000107105,ENSG00000287843,ENSG00000231460,ENSG00000237414,ENSG00000277608
chr9	23831391	23831761	9:23831391-23831761	ENSG00000284418,ENSG00000283982,ENSG00000227607,ENSG00000233906,ENSG00000226626,ENSG00000107105,ENSG00000287843,ENSG00000231460,ENSG00000237414,ENSG00000277608,ENSG00000287139
chr9	24316987	24317472	9:24316987-24317472	ENSG00000234840,ENSG00000284418,ENSG00000236739,ENSG00000224549,ENSG00000287696,ENSG00000283982,ENSG00000227607,ENSG00000233906,ENSG00000226626,ENSG00000237414,ENSG00000277608,ENSG00000287139,ENSG00000205442,ENSG00000269957,ENSG00000223088,ENSG00000222693
chr9	24325777	24326166	9:24325777-24326166	ENSG00000234840,ENSG00000284418,ENSG00000236739,ENSG00000224549,ENSG00000287696,ENSG00000283982,ENSG00000227607,ENSG00000233906,ENSG00000226626,ENSG00000237414,ENSG00000277608,ENSG00000287139,ENSG00000205442,ENSG00000269957,ENSG00000223088,ENSG00000222693,ENSG00000236306,ENSG00000276759
chr9	24327551	24327827	9:24327551-24327827	ENSG00000234840,ENSG00000284418,ENSG00000236739,ENSG00000224549,ENSG00000283982,ENSG00000227607,ENSG00000233906,ENSG00000226626,ENSG00000237414,ENSG00000277608,ENSG00000287139,ENSG00000205442,ENSG00000269957,ENSG00000223088,ENSG00000222693
chr9	24342043	24342746	9:24342043-24342746	ENSG00000234840,ENSG00000284418,ENSG00000236739,ENSG00000224549,ENSG00000287696,ENSG00000283982,ENSG00000227607,ENSG00000233906,ENSG00000226626,ENSG00000237414,ENSG00000277608,ENSG00000287139,ENSG00000205442,ENSG00000269957,ENSG00000223088,ENSG00000222693,ENSG00000287318,ENSG00000236306,ENSG00000276759
chr9	24398516	24398730	9:24398516-24398730	ENSG00000234840,ENSG00000284418,ENSG00000236739,ENSG00000283982,ENSG00000227607,ENSG00000233906,ENSG00000226626,ENSG00000237414,ENSG00000277608,ENSG00000287139,ENSG00000205442,ENSG00000269957,ENSG00000223088,ENSG00000222693
chr9	25286858	25287058	9:25286858-25287058	ENSG00000227607,ENSG00000205442,ENSG00000269957,ENSG00000223088,ENSG00000222693,ENSG00000287318,ENSG00000236306,ENSG00000270683,ENSG00000276759
chr9	25628582	25628782	9:25628582-25628782	ENSG00000223088,ENSG00000222693,ENSG00000287318,ENSG00000236306,ENSG00000270683,ENSG00000276759
chr9	25677475	25677948	9:25677475-25677948	ENSG00000223088,ENSG00000287318,ENSG00000198680,ENSG00000236306,ENSG00000276759
chr9	25678105	25678723	9:25678105-25678723	ENSG00000223088,ENSG00000222693,ENSG00000287318,ENSG00000198680,ENSG00000236306,ENSG00000270683,ENSG00000276759
chr9	25964209	25964504	9:25964209-25964504	ENSG00000223088,ENSG00000222693,ENSG00000287318,ENSG00000236306,ENSG00000270683,ENSG00000276759
chr9	26326598	26326798	9:26326598-26326798	ENSG00000223088,ENSG00000222693,ENSG00000236306,ENSG00000270683,ENSG00000276759
chr9	26535100	26535578	9:26535100-26535578	ENSG00000223088,ENSG00000222693,ENSG00000287318,ENSG00000236306,ENSG00000270683,ENSG00000276759,ENSG00000279256,ENSG00000254261,ENSG00000252580,ENSG00000253400,ENSG00000254396,ENSG00000120156,ENSG00000260390,ENSG00000260412,ENSG00000229060,ENSG00000287551,ENSG00000224955,ENSG00000215966
chr9	26612129	26612563	9:26612129-26612563	ENSG00000223088,ENSG00000222693,ENSG00000287318,ENSG00000236306,ENSG00000270683,ENSG00000276759,ENSG00000279256,ENSG00000254261,ENSG00000252580,ENSG00000253400,ENSG00000184434,ENSG00000120156,ENSG00000260390,ENSG00000260412,ENSG00000229060,ENSG00000287551,ENSG00000224955
chr9	26723538	26723849	9:26723538-26723849	ENSG00000279256,ENSG00000254261,ENSG00000252580,ENSG00000253400
chr9	26856449	26856761	9:26856449-26856761	ENSG00000254261,ENSG00000252580,ENSG00000253400,ENSG00000120159,ENSG00000232466,ENSG00000184434
chr9	26892241	26893010	9:26892241-26893010	ENSG00000252580,ENSG00000253400,ENSG00000120159,ENSG00000232466,ENSG00000240306,ENSG00000137055,ENSG00000184434
chr9	26946940	26947697	9:26946940-26947697	ENSG00000120159,ENSG00000232466,ENSG00000137055,ENSG00000096872,ENSG00000234676,ENSG00000184434
chr9	26956060	26957130	9:26956060-26957130	ENSG00000120159,ENSG00000232466,ENSG00000137055,ENSG00000096872,ENSG00000234676,ENSG00000184434
chr9	26975696	26975980	9:26975696-26975980	ENSG00000254261,ENSG00000252580,ENSG00000253400,ENSG00000232466,ENSG00000096872,ENSG00000234676,ENSG00000184434,ENSG00000254396,ENSG00000120156
chr9	27033848	27034158	9:27033848-27034158	ENSG00000252580,ENSG00000253400,ENSG00000096872,ENSG00000184434,ENSG00000254396,ENSG00000120156,ENSG00000223162,ENSG00000283945
chr9	27210714	27210917	9:27210714-27210917	ENSG00000254396,ENSG00000120156,ENSG00000223162,ENSG00000232867
chr9	27247753	27248170	9:27247753-27248170	ENSG00000254261,ENSG00000252580,ENSG00000253400,ENSG00000184434,ENSG00000254396,ENSG00000120156,ENSG00000223162,ENSG00000232867,ENSG00000283945,ENSG00000120160,ENSG00000215441,ENSG00000260390,ENSG00000260412,ENSG00000174482,ENSG00000229060,ENSG00000287551,ENSG00000224955,ENSG00000215939
chr9	27276492	27276782	9:27276492-27276782	ENSG00000184434,ENSG00000254396,ENSG00000120156,ENSG00000283945,ENSG00000120160
chr9	27333184	27333601	9:27333184-27333601	ENSG00000254396,ENSG00000120160,ENSG00000120162,ENSG00000285103,ENSG00000215441,ENSG00000260390,ENSG00000260412,ENSG00000229060
chr9	27361900	27362136	9:27361900-27362136	-
chr9	27397840	27398123	9:27397840-27398123	ENSG00000237734
chr9	27414488	27414762	9:27414488-27414762	ENSG00000120162,ENSG00000237734,ENSG00000260390,ENSG00000260412,ENSG00000229060
chr9	27428654	27428877	9:27428654-27428877	ENSG00000120162
chr9	27432290	27432617	9:27432290-27432617	ENSG00000120160,ENSG00000120162,ENSG00000237734,ENSG00000215441,ENSG00000229060
chr9	27437645	27438087	9:27437645-27438087	ENSG00000252580,ENSG00000254396,ENSG00000120156,ENSG00000120160,ENSG00000120162,ENSG00000237734,ENSG00000215441,ENSG00000260390,ENSG00000260412,ENSG00000229060,ENSG00000215939
chr9	27443824	27444024	9:27443824-27444024	-
chr9	27447069	27447426	9:27447069-27447426	ENSG00000254396,ENSG00000120156,ENSG00000120160,ENSG00000120162,ENSG00000215441,ENSG00000260390,ENSG00000260412,ENSG00000174482,ENSG00000229060
chr9	27449373	27449667	9:27449373-27449667	-
chr9	27457437	27457659	9:27457437-27457659	-
chr9	27462411	27462705	9:27462411-27462705	ENSG00000287355
chr9	27473230	27473493	9:27473230-27473493	ENSG00000260390,ENSG00000229060
chr9	27475491	27476221	9:27475491-27476221	ENSG00000287355,ENSG00000215441,ENSG00000229060
chr9	27482523	27483208	9:27482523-27483208	ENSG00000253400,ENSG00000184434,ENSG00000254396,ENSG00000120156,ENSG00000120160,ENSG00000120162,ENSG00000287355,ENSG00000147896,ENSG00000285103,ENSG00000215441,ENSG00000260390,ENSG00000260412,ENSG00000229060,ENSG00000287551,ENSG00000224955,ENSG00000215966
chr9	27500126	27500474	9:27500126-27500474	ENSG00000287355,ENSG00000147896
chr9	27528307	27529293	9:27528307-27529293	ENSG00000120162,ENSG00000147896,ENSG00000285103
chr9	27529510	27529980	9:27529510-27529980	ENSG00000120162,ENSG00000147896,ENSG00000285103
chr9	27535880	27536111	9:27535880-27536111	ENSG00000120160,ENSG00000120162,ENSG00000285103,ENSG00000215441
chr9	27548172	27548486	9:27548172-27548486	ENSG00000120160,ENSG00000147894,ENSG00000215441
chr9	27572796	27573006	9:27572796-27573006	ENSG00000147894
chr9	27573281	27574133	9:27573281-27574133	ENSG00000147894,ENSG00000215441
chr9	27672057	27672353	9:27672057-27672353	ENSG00000215441,ENSG00000260390,ENSG00000260412,ENSG00000229060,ENSG00000287551,ENSG00000224955,ENSG00000215939
chr9	27726237	27726437	9:27726237-27726437	ENSG00000215441,ENSG00000260390,ENSG00000260412,ENSG00000174482,ENSG00000229060,ENSG00000287551,ENSG00000224955,ENSG00000215966,ENSG00000215939
chr9	28774568	28774768	9:28774568-28774768	ENSG00000260412,ENSG00000174482,ENSG00000229060,ENSG00000287551,ENSG00000224955,ENSG00000215966,ENSG00000215939,ENSG00000230276,ENSG00000277646,ENSG00000228557,ENSG00000232203
chr9	29212160	29212529	9:29212160-29212529	ENSG00000260412,ENSG00000174482,ENSG00000229060,ENSG00000287551,ENSG00000224955,ENSG00000215966,ENSG00000215939,ENSG00000287038,ENSG00000230276,ENSG00000277646,ENSG00000229834,ENSG00000280683,ENSG00000235626,ENSG00000226246,ENSG00000228557,ENSG00000235148
chr9	29773854	29774449	9:29773854-29774449	ENSG00000260390,ENSG00000260412,ENSG00000174482,ENSG00000229060,ENSG00000287551,ENSG00000224955,ENSG00000215966,ENSG00000215939,ENSG00000230276,ENSG00000277646,ENSG00000229834,ENSG00000230097,ENSG00000280683,ENSG00000232060,ENSG00000239792,ENSG00000215210,ENSG00000235626,ENSG00000226246,ENSG00000233278,ENSG00000214020,ENSG00000228557,ENSG00000223421,ENSG00000232203,ENSG00000260720,ENSG00000226998,ENSG00000229080,ENSG00000235148
chr9	30247910	30248245	9:30247910-30248245	ENSG00000260390,ENSG00000260412,ENSG00000174482,ENSG00000229060,ENSG00000287551,ENSG00000224955,ENSG00000215966,ENSG00000215939,ENSG00000230276,ENSG00000277646,ENSG00000229834,ENSG00000230097,ENSG00000280683,ENSG00000232060,ENSG00000239792,ENSG00000215210,ENSG00000235626,ENSG00000226246,ENSG00000233278,ENSG00000214020,ENSG00000228557,ENSG00000223421,ENSG00000232203,ENSG00000260720,ENSG00000226998,ENSG00000229080,ENSG00000235148,ENSG00000252313,ENSG00000122728,ENSG00000223440,ENSG00000238001
chr9	30301302	30301966	9:30301302-30301966	ENSG00000260390,ENSG00000260412,ENSG00000174482,ENSG00000287551,ENSG00000224955,ENSG00000215966,ENSG00000215939,ENSG00000230276,ENSG00000277646,ENSG00000229834,ENSG00000230097,ENSG00000280683,ENSG00000232060,ENSG00000239792,ENSG00000215210,ENSG00000235626,ENSG00000226246,ENSG00000233278,ENSG00000214020,ENSG00000228557,ENSG00000223421,ENSG00000232203,ENSG00000260720,ENSG00000226998,ENSG00000229080,ENSG00000235148,ENSG00000252313,ENSG00000122728,ENSG00000230516,ENSG00000238001,ENSG00000188133
chr9	32256181	32256460	9:32256181-32256460	ENSG00000239792,ENSG00000226246,ENSG00000214020,ENSG00000228557,ENSG00000223421,ENSG00000232203,ENSG00000260720,ENSG00000226998,ENSG00000229080,ENSG00000235148,ENSG00000252313,ENSG00000122728,ENSG00000223440,ENSG00000230516,ENSG00000238001
chr9	32331241	32331617	9:32331241-32331617	ENSG00000239792,ENSG00000226246,ENSG00000228557,ENSG00000223421,ENSG00000232203,ENSG00000260720,ENSG00000226998,ENSG00000229080,ENSG00000235148,ENSG00000252313,ENSG00000225347,ENSG00000122728,ENSG00000223440,ENSG00000230516,ENSG00000238001,ENSG00000230867,ENSG00000188133,ENSG00000272113
chr9	32378543	32378837	9:32378543-32378837	ENSG00000122729,ENSG00000165264,ENSG00000122728,ENSG00000223440,ENSG00000230516
chr9	32379306	32379589	9:32379306-32379589	ENSG00000122729,ENSG00000165264,ENSG00000122728,ENSG00000223440,ENSG00000230516
chr9	32384356	32385183	9:32384356-32385183	ENSG00000122729,ENSG00000107201,ENSG00000288684,ENSG00000197579,ENSG00000235453,ENSG00000165264,ENSG00000232303,ENSG00000122728,ENSG00000223440
chr9	32427148	32427490	9:32427148-32427490	-
chr9	32431115	32431346	9:32431115-32431346	-
chr9	32432037	32432242	9:32432037-32432242	ENSG00000122729
chr9	32525848	32526800	9:32525848-32526800	ENSG00000107201,ENSG00000288684,ENSG00000197579,ENSG00000235453
chr9	32533203	32533701	9:32533203-32533701	ENSG00000107201,ENSG00000288684,ENSG00000197579,ENSG00000235453
chr9	32544445	32544766	9:32544445-32544766	ENSG00000107201,ENSG00000288684,ENSG00000197579,ENSG00000235453
chr9	32550771	32551150	9:32550771-32551150	ENSG00000288684,ENSG00000197579,ENSG00000235453
chr9	32552210	32552705	9:32552210-32552705	ENSG00000288684,ENSG00000197579,ENSG00000235453
chr9	32554107	32554916	9:32554107-32554916	ENSG00000288684,ENSG00000197579,ENSG00000235453,ENSG00000165264
chr9	32572288	32572602	9:32572288-32572602	ENSG00000122729,ENSG00000288684,ENSG00000197579,ENSG00000235453,ENSG00000165264,ENSG00000232303
chr9	32572910	32573416	9:32572910-32573416	ENSG00000122729,ENSG00000288684,ENSG00000197579,ENSG00000235453,ENSG00000165264,ENSG00000232303,ENSG00000122728
chr9	32579779	32580037	9:32579779-32580037	ENSG00000122729,ENSG00000165264,ENSG00000232303,ENSG00000230516
chr9	32589130	32589401	9:32589130-32589401	ENSG00000122728,ENSG00000223440,ENSG00000230516,ENSG00000238001,ENSG00000188133,ENSG00000272113,ENSG00000231193
chr9	32706426	32706626	9:32706426-32706626	ENSG00000122728,ENSG00000223440,ENSG00000230516,ENSG00000238001,ENSG00000230867,ENSG00000188133,ENSG00000272113,ENSG00000231193
chr9	32869950	32870168	9:32869950-32870168	ENSG00000122728,ENSG00000223440,ENSG00000230516,ENSG00000238001,ENSG00000230867,ENSG00000188133,ENSG00000272113,ENSG00000236796,ENSG00000231193,ENSG00000223807
chr9	32882678	32883145	9:32882678-32883145	ENSG00000122728,ENSG00000223440,ENSG00000230516,ENSG00000238001,ENSG00000230867,ENSG00000188133,ENSG00000272113,ENSG00000236796,ENSG00000231193,ENSG00000223807
chr9	32884545	32884918	9:32884545-32884918	ENSG00000122728,ENSG00000223440,ENSG00000230516,ENSG00000238001,ENSG00000230867,ENSG00000188133,ENSG00000272113,ENSG00000236796,ENSG00000231193,ENSG00000223807
chr9	32942755	32943575	9:32942755-32943575	ENSG00000122728,ENSG00000223440,ENSG00000230516,ENSG00000238001,ENSG00000230867,ENSG00000188133,ENSG00000272113,ENSG00000231193,ENSG00000223807,ENSG00000237437
chr9	32955727	32956096	9:32955727-32956096	ENSG00000122728,ENSG00000223440,ENSG00000230516,ENSG00000188133,ENSG00000223807,ENSG00000237437
chr9	32989744	32990080	9:32989744-32990080	ENSG00000137074,ENSG00000236184
chr9	32991978	32992502	9:32991978-32992502	ENSG00000137074,ENSG00000236184
chr9	33000780	33001011	9:33000780-33001011	ENSG00000137074,ENSG00000225693
chr9	33001321	33001915	9:33001321-33001915	ENSG00000137074,ENSG00000225693
chr9	33012518	33012876	9:33012518-33012876	ENSG00000137074,ENSG00000225693
chr9	33024872	33025585	9:33024872-33025585	ENSG00000137074,ENSG00000225693,ENSG00000086061
chr9	33025730	33026215	9:33025730-33026215	ENSG00000137074,ENSG00000225693,ENSG00000086061
chr9	33044148	33044702	9:33044148-33044702	ENSG00000137074,ENSG00000225693,ENSG00000086061
chr9	33076003	33076985	9:33076003-33076985	ENSG00000122692,ENSG00000086062,ENSG00000233554,ENSG00000252224,ENSG00000107262
chr9	33081333	33081582	9:33081333-33081582	ENSG00000122692,ENSG00000252224
chr9	33107372	33107685	9:33107372-33107685	-
chr9	33125870	33126158	9:33125870-33126158	ENSG00000086062,ENSG00000233554,ENSG00000252224
chr9	33151092	33151551	9:33151092-33151551	ENSG00000086062,ENSG00000233554
chr9	33159266	33159613	9:33159266-33159613	ENSG00000086062,ENSG00000233554,ENSG00000252224
chr9	33165741	33166066	9:33165741-33166066	ENSG00000086062,ENSG00000233554,ENSG00000252224
chr9	33166847	33167773	9:33166847-33167773	ENSG00000086062,ENSG00000233554,ENSG00000252224
chr9	33225645	33225866	9:33225645-33225866	ENSG00000122692,ENSG00000122711
chr9	33229835	33230035	9:33229835-33230035	ENSG00000122692,ENSG00000122711
chr9	33234024	33234329	9:33234024-33234329	ENSG00000122711
chr9	33239908	33240371	9:33239908-33240371	ENSG00000122711,ENSG00000107262
chr9	33252183	33252432	9:33252183-33252432	ENSG00000122711,ENSG00000107262
chr9	33264431	33265226	9:33264431-33265226	ENSG00000107262,ENSG00000086065
chr9	33272005	33272462	9:33272005-33272462	ENSG00000107262,ENSG00000086065
chr9	33289972	33291218	9:33289972-33291218	ENSG00000086102
chr9	33297473	33297819	9:33297473-33297819	ENSG00000086102
chr9	33331339	33331961	9:33331339-33331961	ENSG00000086102,ENSG00000200544
chr9	33341170	33341591	9:33341170-33341591	ENSG00000086102,ENSG00000200544
chr9	33351605	33351805	9:33351605-33351805	ENSG00000200544
chr9	33354894	33355226	9:33354894-33355226	ENSG00000200544
chr9	33363911	33364501	9:33363911-33364501	ENSG00000086102,ENSG00000200544
chr9	33374938	33375462	9:33374938-33375462	ENSG00000165269,ENSG00000286322
chr9	33403396	33403820	9:33403396-33403820	ENSG00000165269,ENSG00000286322
chr9	33414577	33414815	9:33414577-33414815	ENSG00000165269,ENSG00000286322
chr9	33415435	33415746	9:33415435-33415746	ENSG00000165269,ENSG00000286322
chr9	33445957	33446328	9:33445957-33446328	ENSG00000165272,ENSG00000270542
chr9	33447009	33447328	9:33447009-33447328	ENSG00000165272,ENSG00000270542
chr9	33447435	33447791	9:33447435-33447791	ENSG00000165272,ENSG00000270542
chr9	33452826	33453103	9:33452826-33453103	ENSG00000165272,ENSG00000270542
chr9	33456015	33456271	9:33456015-33456271	-
chr9	33466650	33466961	9:33466650-33466961	ENSG00000165269,ENSG00000286322,ENSG00000165271,ENSG00000275651
chr9	33473649	33474272	9:33473649-33474272	ENSG00000165269,ENSG00000286322,ENSG00000165271,ENSG00000275651
chr9	33483289	33483489	9:33483289-33483489	-
chr9	33494386	33494780	9:33494386-33494780	-
chr9	33498474	33498699	9:33498474-33498699	-
chr9	33510816	33511291	9:33510816-33511291	ENSG00000226823,ENSG00000228072
chr9	33523338	33524362	9:33523338-33524362	ENSG00000226823,ENSG00000228072,ENSG00000230453
chr9	33552285	33552612	9:33552285-33552612	ENSG00000230453,ENSG00000225123,ENSG00000234373
chr9	33560213	33560684	9:33560213-33560684	ENSG00000230453,ENSG00000225123,ENSG00000234373,ENSG00000226562,ENSG00000229063,ENSG00000215206
chr9	33604297	33604603	9:33604297-33604603	ENSG00000234373,ENSG00000226562,ENSG00000204982
chr9	33617574	33617876	9:33617574-33617876	ENSG00000234373,ENSG00000226562,ENSG00000204982,ENSG00000205274,ENSG00000231991,ENSG00000183938,ENSG00000234122,ENSG00000229063,ENSG00000215206,ENSG00000240215
chr9	33619600	33619937	9:33619600-33619937	ENSG00000234373,ENSG00000226562,ENSG00000204982,ENSG00000205274,ENSG00000231991,ENSG00000183938,ENSG00000234122,ENSG00000229063,ENSG00000215206,ENSG00000240215
chr9	33623976	33624293	9:33623976-33624293	ENSG00000234373,ENSG00000204982,ENSG00000205274,ENSG00000231991,ENSG00000183938,ENSG00000234122,ENSG00000229063,ENSG00000215206,ENSG00000240215,ENSG00000231165,ENSG00000260947,ENSG00000227301,ENSG00000287495
chr9	33676652	33677563	9:33676652-33677563	ENSG00000234122,ENSG00000229063,ENSG00000215206,ENSG00000240215,ENSG00000237984,ENSG00000281128,ENSG00000231165,ENSG00000260947
chr9	33687794	33688057	9:33687794-33688057	ENSG00000234122,ENSG00000229063,ENSG00000215206,ENSG00000240215,ENSG00000237984,ENSG00000281128,ENSG00000231165,ENSG00000260947
chr9	33709408	33709912	9:33709408-33709912	ENSG00000183938,ENSG00000234122,ENSG00000229063,ENSG00000215206,ENSG00000240215,ENSG00000237984,ENSG00000281128,ENSG00000231165,ENSG00000260947,ENSG00000287063,ENSG00000227301,ENSG00000287495
chr9	33719654	33719878	9:33719654-33719878	ENSG00000183938,ENSG00000234122,ENSG00000229063,ENSG00000215206,ENSG00000240215,ENSG00000231165,ENSG00000260947,ENSG00000287063,ENSG00000227301
chr9	33720089	33720399	9:33720089-33720399	ENSG00000205274,ENSG00000231991,ENSG00000183938,ENSG00000234122,ENSG00000229063,ENSG00000215206,ENSG00000240215,ENSG00000231165,ENSG00000260947,ENSG00000227301,ENSG00000287495
chr9	33722081	33722433	9:33722081-33722433	ENSG00000231991,ENSG00000183938,ENSG00000234122,ENSG00000229063,ENSG00000215206,ENSG00000240215,ENSG00000231165,ENSG00000260947,ENSG00000227301,ENSG00000287495
chr9	33738154	33738374	9:33738154-33738374	ENSG00000287495,ENSG00000233776
chr9	33742524	33742894	9:33742524-33742894	ENSG00000234122,ENSG00000229063,ENSG00000215206,ENSG00000287495,ENSG00000233776,ENSG00000010438,ENSG00000223394
chr9	33749328	33749537	9:33749328-33749537	ENSG00000287495,ENSG00000010438
chr9	33750562	33750777	9:33750562-33750777	ENSG00000010438
chr9	33778729	33779094	9:33778729-33779094	ENSG00000229063,ENSG00000233776,ENSG00000010438,ENSG00000235481,ENSG00000223394,ENSG00000238886,ENSG00000226801
chr9	33816575	33817383	9:33816575-33817383	ENSG00000235481,ENSG00000223394,ENSG00000107341,ENSG00000200834
chr9	33817704	33817973	9:33817704-33817973	ENSG00000235481,ENSG00000107341
chr9	33837215	33837509	9:33837215-33837509	ENSG00000235481,ENSG00000223394,ENSG00000107341,ENSG00000200834,ENSG00000238886,ENSG00000226801
chr9	33847339	33847621	9:33847339-33847621	ENSG00000235481,ENSG00000107341
chr9	33852253	33852491	9:33852253-33852491	ENSG00000235481,ENSG00000223394,ENSG00000107341,ENSG00000200834,ENSG00000251748,ENSG00000226801
chr9	33866014	33866381	9:33866014-33866381	ENSG00000251748,ENSG00000238886,ENSG00000226801
chr9	33922031	33922289	9:33922031-33922289	ENSG00000137073,ENSG00000238300,ENSG00000238886,ENSG00000226801
chr9	33932269	33932597	9:33932269-33932597	ENSG00000137073,ENSG00000238300,ENSG00000238886,ENSG00000226801
chr9	34011095	34011346	9:34011095-34011346	ENSG00000137073,ENSG00000238886,ENSG00000226801
chr9	34048394	34048664	9:34048394-34048664	ENSG00000137073,ENSG00000222259
chr9	34048758	34049718	9:34048758-34049718	ENSG00000137073,ENSG00000226801,ENSG00000222259
chr9	34074243	34074607	9:34074243-34074607	ENSG00000137073,ENSG00000238886,ENSG00000226801,ENSG00000222259,ENSG00000228352,ENSG00000224802
chr9	34124154	34124429	9:34124154-34124429	ENSG00000198876,ENSG00000224802
chr9	34125733	34125952	9:34125733-34125952	ENSG00000198876,ENSG00000224802,ENSG00000239392
chr9	34126339	34127041	9:34126339-34127041	ENSG00000228352,ENSG00000198876,ENSG00000224802,ENSG00000239392,ENSG00000233668
chr9	34132161	34132676	9:34132161-34132676	ENSG00000198876,ENSG00000224802,ENSG00000239392
chr9	34139683	34140102	9:34139683-34140102	ENSG00000238886,ENSG00000226801,ENSG00000228352,ENSG00000198876,ENSG00000224802,ENSG00000239392,ENSG00000233668,ENSG00000222426,ENSG00000229207
chr9	34150100	34150831	9:34150100-34150831	ENSG00000238886,ENSG00000226801,ENSG00000228352,ENSG00000224802,ENSG00000233668,ENSG00000222426
chr9	34151381	34151738	9:34151381-34151738	ENSG00000224802
chr9	34158431	34158767	9:34158431-34158767	ENSG00000224802,ENSG00000233668
chr9	34166915	34167137	9:34166915-34167137	ENSG00000165006,ENSG00000233668
chr9	34178532	34179196	9:34178532-34179196	ENSG00000228352,ENSG00000224802,ENSG00000165006,ENSG00000227383,ENSG00000252164,ENSG00000233668,ENSG00000222426
chr9	34186214	34186620	9:34186214-34186620	ENSG00000224802,ENSG00000165006,ENSG00000227383,ENSG00000279336,ENSG00000252164,ENSG00000233668
chr9	34198365	34198695	9:34198365-34198695	ENSG00000227383,ENSG00000279336,ENSG00000252164,ENSG00000233668
chr9	34204352	34204552	9:34204352-34204552	ENSG00000227383,ENSG00000279336,ENSG00000252164,ENSG00000233668
chr9	34252941	34253253	9:34252941-34253253	ENSG00000226801,ENSG00000228352,ENSG00000224802,ENSG00000233668,ENSG00000222426,ENSG00000229207
chr9	34258971	34259291	9:34258971-34259291	ENSG00000233668,ENSG00000222426,ENSG00000229207
chr9	34299824	34300024	9:34299824-34300024	ENSG00000186638,ENSG00000222426,ENSG00000229207
chr9	34328776	34329710	9:34328776-34329710	ENSG00000186638,ENSG00000222426,ENSG00000229207,ENSG00000164978
chr9	34370842	34371210	9:34370842-34371210	ENSG00000229207,ENSG00000164976,ENSG00000164972,ENSG00000207032
chr9	34376782	34377317	9:34376782-34377317	ENSG00000186638,ENSG00000164978,ENSG00000164976,ENSG00000164972,ENSG00000207032
chr9	34379377	34379666	9:34379377-34379666	ENSG00000164976,ENSG00000164972,ENSG00000207032
chr9	34380693	34381036	9:34380693-34381036	ENSG00000164976,ENSG00000164972,ENSG00000207032
chr9	34403816	34404118	9:34403816-34404118	ENSG00000164972,ENSG00000207032,ENSG00000251697
chr9	34413287	34413558	9:34413287-34413558	ENSG00000207032,ENSG00000251697
chr9	34430811	34431197	9:34430811-34431197	ENSG00000207032,ENSG00000164970,ENSG00000122735,ENSG00000251697,ENSG00000237159
chr9	34437378	34437684	9:34437378-34437684	ENSG00000164970,ENSG00000122735,ENSG00000251697
chr9	34458373	34458939	9:34458373-34458939	ENSG00000164970,ENSG00000122735,ENSG00000251697
chr9	34494072	34494278	9:34494072-34494278	ENSG00000122735,ENSG00000251697
chr9	34500699	34500996	9:34500699-34500996	ENSG00000207032,ENSG00000122735,ENSG00000251697
chr9	34522885	34523434	9:34522885-34523434	ENSG00000122735,ENSG00000251697,ENSG00000168913,ENSG00000230729,ENSG00000237159
chr9	34546927	34547210	9:34546927-34547210	ENSG00000232983,ENSG00000122756,ENSG00000237159
chr9	34548056	34548307	9:34548056-34548307	ENSG00000232983,ENSG00000122756,ENSG00000237159
chr9	34579170	34579604	9:34579170-34579604	ENSG00000122756,ENSG00000237159
chr9	34591716	34592019	9:34591716-34592019	ENSG00000232983,ENSG00000122756,ENSG00000237159
chr9	34593042	34593248	9:34593042-34593248	ENSG00000232983,ENSG00000122756,ENSG00000237159
chr9	34603682	34604002	9:34603682-34604002	ENSG00000232983,ENSG00000122756,ENSG00000237159,ENSG00000164967
chr9	34611949	34612391	9:34611949-34612391	ENSG00000164967,ENSG00000137100,ENSG00000147955
chr9	34612801	34613117	9:34612801-34613117	ENSG00000164967,ENSG00000137100,ENSG00000147955
chr9	34620316	34620774	9:34620316-34620774	ENSG00000164967,ENSG00000137100,ENSG00000205143,ENSG00000147955,ENSG00000213930
chr9	34628874	34629184	9:34628874-34629184	ENSG00000137100,ENSG00000205143,ENSG00000147955
chr9	34633919	34634357	9:34633919-34634357	ENSG00000205143,ENSG00000147955
chr9	34637073	34638227	9:34637073-34638227	ENSG00000147955,ENSG00000213930,ENSG00000258728
chr9	34646418	34647154	9:34646418-34647154	ENSG00000147955,ENSG00000213930,ENSG00000258728,ENSG00000137070,ENSG00000213927
chr9	34651928	34652429	9:34651928-34652429	ENSG00000213930,ENSG00000258728,ENSG00000137070,ENSG00000213927
chr9	34664321	34664614	9:34664321-34664614	ENSG00000213930,ENSG00000258728,ENSG00000137070,ENSG00000213927,ENSG00000261215,ENSG00000187186,ENSG00000230074
chr9	34665263	34665752	9:34665263-34665752	ENSG00000137070,ENSG00000213927,ENSG00000261215,ENSG00000187186,ENSG00000230074,ENSG00000172724
chr9	34665905	34666264	9:34665905-34666264	ENSG00000137070,ENSG00000213927,ENSG00000261215,ENSG00000187186,ENSG00000230074,ENSG00000172724
chr9	34675044	34675421	9:34675044-34675421	ENSG00000213927,ENSG00000261215,ENSG00000187186,ENSG00000230074,ENSG00000172724,ENSG00000288583,ENSG00000137077,ENSG00000205108,ENSG00000257198
chr9	34701296	34701744	9:34701296-34701744	ENSG00000213927,ENSG00000172724,ENSG00000288583,ENSG00000137077,ENSG00000205108,ENSG00000257198
chr9	34702174	34702457	9:34702174-34702457	ENSG00000172724,ENSG00000288583,ENSG00000137077,ENSG00000205108,ENSG00000257198
chr9	34760518	34760775	9:34760518-34760775	ENSG00000137077,ENSG00000205108,ENSG00000257198
chr9	34809592	34809849	9:34809592-34809849	ENSG00000205108,ENSG00000287368,ENSG00000257198
chr9	34899583	34899930	9:34899583-34899930	ENSG00000257198,ENSG00000187791,ENSG00000178723,ENSG00000281491,ENSG00000137094,ENSG00000273597,ENSG00000279489,ENSG00000233148,ENSG00000286782,ENSG00000287868
chr9	34929521	34929823	9:34929521-34929823	ENSG00000257198,ENSG00000178723,ENSG00000215199,ENSG00000273597,ENSG00000279489,ENSG00000233148,ENSG00000286782
chr9	34939915	34940322	9:34939915-34940322	ENSG00000205108,ENSG00000257198,ENSG00000178723,ENSG00000215199,ENSG00000122733,ENSG00000273597,ENSG00000279489,ENSG00000233148,ENSG00000286782,ENSG00000287868
chr9	34958067	34958435	9:34958067-34958435	ENSG00000257198,ENSG00000178723,ENSG00000122733,ENSG00000273597,ENSG00000279489,ENSG00000233148,ENSG00000286782,ENSG00000287868
chr9	34984117	34984317	9:34984117-34984317	ENSG00000122733,ENSG00000281491,ENSG00000137094,ENSG00000273597,ENSG00000279489,ENSG00000233148,ENSG00000286782
chr9	34989355	34989858	9:34989355-34989858	ENSG00000187791,ENSG00000281491,ENSG00000137094,ENSG00000273597,ENSG00000279489,ENSG00000233148,ENSG00000286782,ENSG00000287868
chr9	35036426	35036705	9:35036426-35036705	ENSG00000273597,ENSG00000279489,ENSG00000233148,ENSG00000286782,ENSG00000287868,ENSG00000279608,ENSG00000174038,ENSG00000241568
chr9	35051426	35051744	9:35051426-35051744	ENSG00000273597,ENSG00000279489,ENSG00000233148,ENSG00000286782,ENSG00000287868,ENSG00000279608,ENSG00000174038,ENSG00000241568,ENSG00000165280
chr9	35071829	35073023	9:35071829-35073023	ENSG00000287868,ENSG00000165280,ENSG00000288699,ENSG00000221829
chr9	35079562	35080260	9:35079562-35080260	ENSG00000165280,ENSG00000288699,ENSG00000221829
chr9	35091334	35091534	9:35091334-35091534	ENSG00000165282,ENSG00000234181
chr9	35096010	35096808	9:35096010-35096808	ENSG00000165280,ENSG00000288699,ENSG00000165282,ENSG00000234181,ENSG00000165283
chr9	35102983	35103655	9:35102983-35103655	ENSG00000165282,ENSG00000234181,ENSG00000165283,ENSG00000005238
chr9	35109193	35109577	9:35109193-35109577	ENSG00000165283,ENSG00000005238
chr9	35111407	35111909	9:35111407-35111909	ENSG00000165283,ENSG00000005238
chr9	35114124	35114455	9:35114124-35114455	ENSG00000005238
chr9	35115730	35116536	9:35115730-35116536	ENSG00000005238
chr9	35116865	35117087	9:35116865-35117087	ENSG00000005238
chr9	35161685	35162709	9:35161685-35162709	ENSG00000215198,ENSG00000198722
chr9	35226673	35226955	9:35226673-35226955	ENSG00000215198,ENSG00000198722
chr9	35237407	35237645	9:35237407-35237645	ENSG00000215198
chr9	35258924	35259349	9:35258924-35259349	ENSG00000244213,ENSG00000005238,ENSG00000215198
chr9	35263619	35263923	9:35263619-35263923	ENSG00000215198
chr9	35280416	35280833	9:35280416-35280833	ENSG00000244213,ENSG00000215198
chr9	35294122	35294459	9:35294122-35294459	ENSG00000244213,ENSG00000215198
chr9	35311870	35312513	9:35311870-35312513	ENSG00000244213,ENSG00000215198
chr9	35315987	35316222	9:35315987-35316222	-
chr9	35318890	35319090	9:35318890-35319090	-
chr9	35338058	35338465	9:35338058-35338465	ENSG00000244213,ENSG00000215198,ENSG00000198722
chr9	35342361	35342710	9:35342361-35342710	ENSG00000244213,ENSG00000215198,ENSG00000198722
chr9	35362170	35362558	9:35362170-35362558	ENSG00000244213,ENSG00000279083
chr9	35372301	35372518	9:35372301-35372518	ENSG00000244213,ENSG00000279083
chr9	35372907	35373108	9:35372907-35373108	ENSG00000279083
chr9	35374193	35374624	9:35374193-35374624	ENSG00000244213,ENSG00000279083
chr9	35383719	35383957	9:35383719-35383957	ENSG00000244213
chr9	35406532	35406914	9:35406532-35406914	ENSG00000244213,ENSG00000179766
chr9	35415374	35415753	9:35415374-35415753	ENSG00000244213,ENSG00000179766,ENSG00000215198
chr9	35477282	35477579	9:35477282-35477579	ENSG00000215187,ENSG00000235619,ENSG00000287287,ENSG00000198853,ENSG00000244213,ENSG00000005238
chr9	35481429	35481680	9:35481429-35481680	ENSG00000227852,ENSG00000215187,ENSG00000235619,ENSG00000287287,ENSG00000198853,ENSG00000244213
chr9	35489542	35490256	9:35489542-35490256	ENSG00000227852,ENSG00000215187,ENSG00000235619,ENSG00000287287,ENSG00000198853,ENSG00000244213
chr9	35522308	35522508	9:35522308-35522508	ENSG00000215187,ENSG00000235619,ENSG00000287287,ENSG00000198853
chr9	35553979	35554288	9:35553979-35554288	ENSG00000227852,ENSG00000215187,ENSG00000235619,ENSG00000287287,ENSG00000198853
chr9	35603907	35604488	9:35603907-35604488	ENSG00000159884,ENSG00000277027,ENSG00000269900,ENSG00000137101,ENSG00000263892,ENSG00000107140,ENSG00000288586,ENSG00000227852,ENSG00000215187
chr9	35605149	35605493	9:35605149-35605493	ENSG00000263892,ENSG00000107140,ENSG00000288586,ENSG00000227852
chr9	35611295	35611591	9:35611295-35611591	ENSG00000137101,ENSG00000263892,ENSG00000107140,ENSG00000288586,ENSG00000227852
chr9	35617077	35617302	9:35617077-35617302	ENSG00000137101,ENSG00000263892,ENSG00000107140,ENSG00000288586
chr9	35646715	35647124	9:35646715-35647124	ENSG00000284195,ENSG00000198467,ENSG00000159884,ENSG00000277027,ENSG00000269900,ENSG00000137078,ENSG00000227933,ENSG00000231393,ENSG00000137101,ENSG00000263892,ENSG00000107140,ENSG00000288586,ENSG00000227852
chr9	35651952	35652214	9:35651952-35652214	ENSG00000159884,ENSG00000277027,ENSG00000269900,ENSG00000137078,ENSG00000227933,ENSG00000137101
chr9	35657144	35658790	9:35657144-35658790	ENSG00000284195,ENSG00000198467,ENSG00000137135,ENSG00000159884,ENSG00000277027,ENSG00000269900,ENSG00000137078,ENSG00000227933
chr9	35664936	35665476	9:35664936-35665476	ENSG00000284195,ENSG00000198467,ENSG00000107159,ENSG00000243136,ENSG00000137135,ENSG00000159884,ENSG00000277027,ENSG00000269900
chr9	35675762	35676152	9:35675762-35676152	ENSG00000284195,ENSG00000198467,ENSG00000107159,ENSG00000243136,ENSG00000137135
chr9	35690936	35691400	9:35690936-35691400	ENSG00000284195,ENSG00000137076,ENSG00000198467
chr9	35696594	35696906	9:35696594-35696906	ENSG00000284195,ENSG00000137076,ENSG00000198467
chr9	35726959	35727227	9:35726959-35727227	ENSG00000273945,ENSG00000107175,ENSG00000284195,ENSG00000137076
chr9	35728365	35728827	9:35728365-35728827	ENSG00000273945,ENSG00000107175,ENSG00000284195,ENSG00000137076
chr9	35732053	35732671	9:35732053-35732671	ENSG00000107185,ENSG00000070610,ENSG00000273945,ENSG00000107175,ENSG00000284195,ENSG00000137076
chr9	35746676	35746882	9:35746676-35746882	ENSG00000228843,ENSG00000215183,ENSG00000107185,ENSG00000070610,ENSG00000273945,ENSG00000107175
chr9	35748766	35749457	9:35748766-35749457	ENSG00000227388,ENSG00000228843,ENSG00000215183,ENSG00000107185,ENSG00000070610,ENSG00000273945,ENSG00000107175,ENSG00000284195,ENSG00000137076
chr9	35756565	35757607	9:35756565-35757607	ENSG00000227388,ENSG00000228843,ENSG00000215183,ENSG00000107185,ENSG00000070610,ENSG00000273945,ENSG00000107175
chr9	35790317	35790635	9:35790317-35790635	ENSG00000196196,ENSG00000233659,ENSG00000168828,ENSG00000204930,ENSG00000137103,ENSG00000285645,ENSG00000137133,ENSG00000137098,ENSG00000159899,ENSG00000227388
chr9	35796321	35796539	9:35796321-35796539	ENSG00000168828,ENSG00000137098,ENSG00000159899,ENSG00000227388
chr9	35801606	35801894	9:35801606-35801894	ENSG00000233659,ENSG00000168828,ENSG00000137133,ENSG00000137098,ENSG00000159899,ENSG00000227388
chr9	35812031	35812408	9:35812031-35812408	ENSG00000137103,ENSG00000137133,ENSG00000137098,ENSG00000159899
chr9	35814492	35814728	9:35814492-35814728	ENSG00000137133,ENSG00000137098,ENSG00000159899
chr9	35814930	35815683	9:35814930-35815683	ENSG00000204930,ENSG00000137103,ENSG00000285645,ENSG00000137133,ENSG00000137098
chr9	35826031	35826468	9:35826031-35826468	ENSG00000168828,ENSG00000204930,ENSG00000137103,ENSG00000285645,ENSG00000137133
chr9	35828863	35829509	9:35828863-35829509	ENSG00000196196,ENSG00000233659,ENSG00000168828,ENSG00000204930,ENSG00000137103,ENSG00000285645,ENSG00000137133,ENSG00000137098,ENSG00000159899,ENSG00000227388
chr9	35835379	35835687	9:35835379-35835687	ENSG00000233659,ENSG00000168828,ENSG00000204930,ENSG00000137103,ENSG00000285645
chr9	35859344	35859649	9:35859344-35859649	ENSG00000196196,ENSG00000233659,ENSG00000168828,ENSG00000236083
chr9	35882354	35882567	9:35882354-35882567	ENSG00000196196,ENSG00000233659,ENSG00000168828,ENSG00000204930,ENSG00000137103,ENSG00000285645,ENSG00000227388
chr9	35914351	35914769	9:35914351-35914769	-
chr9	35924315	35924515	9:35924315-35924515	ENSG00000225639,ENSG00000287986,ENSG00000235387,ENSG00000196196
chr9	35954950	35955261	9:35954950-35955261	ENSG00000236110,ENSG00000179443,ENSG00000213866,ENSG00000228307,ENSG00000278889,ENSG00000225639,ENSG00000235387,ENSG00000196196
chr9	35972132	35972342	9:35972132-35972342	ENSG00000179443,ENSG00000213866,ENSG00000228307,ENSG00000278889,ENSG00000225639
chr9	36008773	36009149	9:36008773-36009149	ENSG00000276730,ENSG00000236110,ENSG00000243641,ENSG00000179443,ENSG00000213866,ENSG00000228307,ENSG00000278889,ENSG00000225639,ENSG00000235387,ENSG00000196196
chr9	36023478	36023771	9:36023478-36023771	ENSG00000276730,ENSG00000236110,ENSG00000179443,ENSG00000228307,ENSG00000278889,ENSG00000225639,ENSG00000196196
chr9	36036678	36037083	9:36036678-36037083	ENSG00000276730,ENSG00000122707,ENSG00000236110,ENSG00000179443,ENSG00000225639,ENSG00000196196
chr9	36037158	36037533	9:36037158-36037533	ENSG00000276730,ENSG00000122707
chr9	36102983	36103370	9:36102983-36103370	ENSG00000185972,ENSG00000276730
chr9	36112689	36112966	9:36112689-36112966	ENSG00000276730
chr9	36120675	36121147	9:36120675-36121147	ENSG00000185972,ENSG00000122694,ENSG00000276730,ENSG00000179443
chr9	36136237	36137077	9:36136237-36137077	ENSG00000185972,ENSG00000122694,ENSG00000276730
chr9	36142576	36143155	9:36142576-36143155	ENSG00000185972,ENSG00000122694,ENSG00000276730
chr9	36144234	36144442	9:36144234-36144442	ENSG00000122694
chr9	36151676	36152158	9:36151676-36152158	ENSG00000276730
chr9	36166528	36166861	9:36166528-36166861	ENSG00000185972,ENSG00000276730
chr9	36190528	36191154	9:36190528-36191154	ENSG00000122705,ENSG00000276730
chr9	36215831	36216119	9:36215831-36216119	-
chr9	36235710	36236101	9:36235710-36236101	ENSG00000222760,ENSG00000159921
chr9	36246037	36246444	9:36246037-36246444	ENSG00000222760,ENSG00000159921
chr9	36247452	36247687	9:36247452-36247687	ENSG00000222760,ENSG00000159921
chr9	36248167	36248387	9:36248167-36248387	ENSG00000222760,ENSG00000159921
chr9	36257793	36258750	9:36257793-36258750	ENSG00000222760,ENSG00000159921
chr9	36301294	36301589	9:36301294-36301589	ENSG00000215283,ENSG00000222760,ENSG00000159921
chr9	36328866	36329144	9:36328866-36329144	ENSG00000222760,ENSG00000159921
chr9	36400208	36401423	9:36400208-36401423	ENSG00000137075
chr9	36407085	36407403	9:36407085-36407403	ENSG00000137075
chr9	36448011	36448402	9:36448011-36448402	-
chr9	36458037	36458438	9:36458037-36458438	-
chr9	36470958	36471265	9:36470958-36471265	ENSG00000137075
chr9	36486526	36486808	9:36486526-36486808	ENSG00000137075
chr9	36487528	36488184	9:36487528-36488184	ENSG00000137075
chr9	36555812	36556130	9:36555812-36556130	ENSG00000165304,ENSG00000137075
chr9	36572623	36573088	9:36572623-36573088	ENSG00000165304
chr9	36597442	36597668	9:36597442-36597668	-
chr9	36609314	36609624	9:36609314-36609624	-
chr9	36621201	36621576	9:36621201-36621576	-
chr9	36665852	36666230	9:36665852-36666230	ENSG00000266255
chr9	36748370	36748660	9:36748370-36748660	ENSG00000266255
chr9	36761091	36761316	9:36761091-36761316	ENSG00000226625,ENSG00000266255,ENSG00000288571
chr9	36765594	36766371	9:36765594-36766371	ENSG00000266255,ENSG00000287514,ENSG00000288571
chr9	36772545	36773069	9:36772545-36773069	ENSG00000266255,ENSG00000287514,ENSG00000288571
chr9	36788668	36788868	9:36788668-36788868	ENSG00000266255,ENSG00000287514
chr9	36855552	36855793	9:36855552-36855793	ENSG00000264922,ENSG00000258885,ENSG00000266255
chr9	36866894	36867124	9:36866894-36867124	ENSG00000264922,ENSG00000258885,ENSG00000266255
chr9	36873327	36873609	9:36873327-36873609	ENSG00000265368,ENSG00000264922,ENSG00000258885,ENSG00000266255
chr9	36879319	36879639	9:36879319-36879639	ENSG00000125385,ENSG00000265368,ENSG00000264922,ENSG00000266255
chr9	36880754	36881073	9:36880754-36881073	ENSG00000265368,ENSG00000266255
chr9	36903646	36904048	9:36903646-36904048	ENSG00000204849,ENSG00000265368,ENSG00000266255
chr9	36911116	36911375	9:36911116-36911375	ENSG00000265368,ENSG00000266255
chr9	36986240	36986556	9:36986240-36986556	ENSG00000125385,ENSG00000250850
chr9	36995879	36996404	9:36995879-36996404	ENSG00000125385,ENSG00000250850,ENSG00000196092
chr9	37027543	37027992	9:37027543-37027992	ENSG00000125385,ENSG00000196092
chr9	37036846	37037182	9:37036846-37037182	ENSG00000204849,ENSG00000125385,ENSG00000196092
chr9	37079380	37080319	9:37079380-37080319	ENSG00000233242,ENSG00000281649,ENSG00000260100,ENSG00000232920,ENSG00000125385
chr9	37119993	37120864	9:37119993-37120864	ENSG00000215112,ENSG00000200502,ENSG00000147905,ENSG00000233242,ENSG00000281649,ENSG00000260100,ENSG00000232920
chr9	37148194	37148524	9:37148194-37148524	ENSG00000200502,ENSG00000147905,ENSG00000233242,ENSG00000125385
chr9	37187347	37187547	9:37187347-37187547	ENSG00000200502
chr9	37197084	37197470	9:37197084-37197470	ENSG00000204849,ENSG00000228467,ENSG00000224648,ENSG00000206784,ENSG00000228292,ENSG00000200502,ENSG00000147905,ENSG00000233242,ENSG00000125385
chr9	37209685	37210224	9:37209685-37210224	ENSG00000215112,ENSG00000228292,ENSG00000200502,ENSG00000125385
chr9	37295821	37296115	9:37295821-37296115	ENSG00000226625,ENSG00000206784,ENSG00000147905
chr9	37301065	37301406	9:37301065-37301406	ENSG00000224648,ENSG00000206784
chr9	37301605	37301849	9:37301605-37301849	ENSG00000206784
chr9	37308229	37308486	9:37308229-37308486	ENSG00000224648,ENSG00000206784
chr9	37309084	37309343	9:37309084-37309343	ENSG00000224648,ENSG00000206784
chr9	37336095	37336392	9:37336095-37336392	ENSG00000224648,ENSG00000252723,ENSG00000206784,ENSG00000147905
chr9	37337188	37337631	9:37337188-37337631	ENSG00000224648,ENSG00000252723,ENSG00000206784,ENSG00000147905
chr9	37364802	37365086	9:37364802-37365086	ENSG00000229707,ENSG00000224648
chr9	37411384	37411584	9:37411384-37411584	ENSG00000224648
chr9	37415206	37415607	9:37415206-37415607	ENSG00000236156,ENSG00000137106,ENSG00000224648
chr9	37422238	37423001	9:37422238-37423001	ENSG00000187988,ENSG00000168795,ENSG00000236156,ENSG00000137106,ENSG00000224648
chr9	37430855	37431061	9:37430855-37431061	ENSG00000236156,ENSG00000137106
chr9	37447094	37447503	9:37447094-37447503	ENSG00000228467,ENSG00000187988,ENSG00000168795,ENSG00000236156,ENSG00000137106,ENSG00000224648
chr9	37464692	37466233	9:37464692-37466233	ENSG00000137054,ENSG00000187988,ENSG00000168795
chr9	37485642	37486196	9:37485642-37486196	ENSG00000204837,ENSG00000231140,ENSG00000234160,ENSG00000230188,ENSG00000137054,ENSG00000187988,ENSG00000168795
chr9	37511072	37511348	9:37511072-37511348	ENSG00000198416,ENSG00000204849,ENSG00000234160,ENSG00000230188,ENSG00000187988
chr9	37522985	37523395	9:37522985-37523395	ENSG00000147912,ENSG00000234160,ENSG00000230188,ENSG00000187988
chr9	37562774	37563172	9:37562774-37563172	-
chr9	37576079	37576710	9:37576079-37576710	ENSG00000175768,ENSG00000256966,ENSG00000147912
chr9	37582649	37582891	9:37582649-37582891	ENSG00000175768,ENSG00000256966,ENSG00000147912
chr9	37592416	37592838	9:37592416-37592838	ENSG00000175768,ENSG00000256966
chr9	37593860	37594302	9:37593860-37594302	ENSG00000175768,ENSG00000256966
chr9	37631240	37631567	9:37631240-37631567	ENSG00000226625,ENSG00000106714,ENSG00000287838,ENSG00000201287,ENSG00000233111
chr9	37650704	37651175	9:37650704-37651175	ENSG00000201287,ENSG00000070601,ENSG00000233111
chr9	37678962	37679366	9:37678962-37679366	ENSG00000201287,ENSG00000070601
chr9	37679995	37680407	9:37679995-37680407	ENSG00000215112,ENSG00000204849,ENSG00000234680,ENSG00000201287,ENSG00000070601
chr9	37747189	37747495	9:37747189-37747495	ENSG00000165275
chr9	37753567	37754140	9:37753567-37754140	ENSG00000165275
chr9	37769182	37769762	9:37769182-37769762	ENSG00000107371,ENSG00000165275
chr9	37784491	37785293	9:37784491-37785293	ENSG00000234720,ENSG00000122741,ENSG00000107371
chr9	37785573	37785849	9:37785573-37785849	ENSG00000122741,ENSG00000107371
chr9	37800578	37801690	9:37800578-37801690	ENSG00000237846,ENSG00000284116,ENSG00000204837,ENSG00000226625,ENSG00000122741,ENSG00000107371
chr9	37839618	37840546	9:37839618-37840546	ENSG00000229707,ENSG00000271454,ENSG00000232454,ENSG00000122741,ENSG00000107371
chr9	37846893	37847302	9:37846893-37847302	ENSG00000229707,ENSG00000228467,ENSG00000232454,ENSG00000122741
chr9	37875129	37875427	9:37875129-37875427	ENSG00000237846,ENSG00000284116,ENSG00000204837,ENSG00000213839,ENSG00000226055
chr9	37889555	37889892	9:37889555-37889892	ENSG00000237846,ENSG00000284116,ENSG00000204837,ENSG00000229511,ENSG00000213839,ENSG00000122696,ENSG00000226055
chr9	37903599	37904615	9:37903599-37904615	ENSG00000237846,ENSG00000284116,ENSG00000204837,ENSG00000122696
chr9	37905237	37905598	9:37905237-37905598	ENSG00000122696
chr9	37913606	37914029	9:37913606-37914029	ENSG00000230804,ENSG00000229707,ENSG00000204849,ENSG00000223716,ENSG00000200026,ENSG00000122696
chr9	37920450	37920708	9:37920450-37920708	ENSG00000228467
chr9	37922288	37922738	9:37922288-37922738	ENSG00000274157,ENSG00000223839,ENSG00000231390,ENSG00000234812,ENSG00000212441,ENSG00000283211,ENSG00000236966,ENSG00000228136,ENSG00000184961,ENSG00000232798,ENSG00000252724,ENSG00000277774,ENSG00000283886,ENSG00000226108,ENSG00000273994,ENSG00000269692,ENSG00000229707,ENSG00000224038,ENSG00000278825,ENSG00000243695,ENSG00000234680,ENSG00000228467,ENSG00000251745,ENSG00000122696
chr9	37923010	37923284	9:37923010-37923284	ENSG00000228467
chr9	37937021	37937382	9:37937021-37937382	ENSG00000274157,ENSG00000223839,ENSG00000231390,ENSG00000234812,ENSG00000212441,ENSG00000283211,ENSG00000236966,ENSG00000228136,ENSG00000237846,ENSG00000184961,ENSG00000284116,ENSG00000232798,ENSG00000252724,ENSG00000277774,ENSG00000283886,ENSG00000204837,ENSG00000226108,ENSG00000273994,ENSG00000269692,ENSG00000224038,ENSG00000278825,ENSG00000243695,ENSG00000234680,ENSG00000287838,ENSG00000251745
chr9	37956904	37957262	9:37956904-37957262	ENSG00000274157,ENSG00000223839,ENSG00000231390,ENSG00000234812,ENSG00000212441,ENSG00000240240,ENSG00000183148,ENSG00000283211,ENSG00000236966,ENSG00000228136,ENSG00000184961,ENSG00000232798,ENSG00000252724,ENSG00000277774,ENSG00000283886,ENSG00000226108,ENSG00000273994,ENSG00000269692,ENSG00000229707,ENSG00000224038,ENSG00000278825,ENSG00000243695,ENSG00000234680,ENSG00000228467,ENSG00000215165
chr9	37968260	37968737	9:37968260-37968737	ENSG00000274157,ENSG00000223839,ENSG00000231390,ENSG00000234812,ENSG00000212441,ENSG00000283246,ENSG00000283211,ENSG00000236966,ENSG00000228136,ENSG00000184961,ENSG00000232798,ENSG00000252724,ENSG00000277774,ENSG00000283886,ENSG00000226108,ENSG00000273994,ENSG00000269692,ENSG00000229707,ENSG00000224038,ENSG00000278825,ENSG00000243695,ENSG00000226625
chr9	37972476	37972736	9:37972476-37972736	ENSG00000224681,ENSG00000228467
chr9	37984839	37985074	9:37984839-37985074	-
chr9	37992849	37993111	9:37992849-37993111	-
chr9	37996483	37996987	9:37996483-37996987	ENSG00000204837,ENSG00000287838
chr9	37997684	37997946	9:37997684-37997946	ENSG00000204837,ENSG00000287838
chr9	38008574	38008774	9:38008574-38008774	ENSG00000204837,ENSG00000228467
chr9	38036478	38036746	9:38036478-38036746	-
chr9	38038921	38039162	9:38038921-38039162	-
chr9	38039893	38040374	9:38039893-38040374	ENSG00000184906,ENSG00000274067,ENSG00000278122,ENSG00000274157,ENSG00000223839,ENSG00000231390,ENSG00000234812,ENSG00000212441,ENSG00000283211,ENSG00000236966,ENSG00000228136,ENSG00000184961,ENSG00000232798,ENSG00000252724,ENSG00000277774,ENSG00000283886,ENSG00000226108,ENSG00000273994,ENSG00000269692,ENSG00000224038,ENSG00000278825,ENSG00000243695,ENSG00000234680
chr9	38047772	38047972	9:38047772-38047972	-
chr9	38060653	38060964	9:38060653-38060964	ENSG00000224681,ENSG00000107338,ENSG00000255872
chr9	38062579	38062795	9:38062579-38062795	ENSG00000224681,ENSG00000107338,ENSG00000255872
chr9	38068688	38068959	9:38068688-38068959	ENSG00000215112,ENSG00000107338,ENSG00000255872
chr9	38069101	38070011	9:38069101-38070011	ENSG00000215112,ENSG00000107338,ENSG00000255872
chr9	38088014	38088307	9:38088014-38088307	ENSG00000200026
chr9	38108029	38108296	9:38108029-38108296	ENSG00000283246,ENSG00000204837,ENSG00000204849,ENSG00000228467,ENSG00000200026
chr9	38130730	38131148	9:38130730-38131148	ENSG00000276266,ENSG00000276500,ENSG00000184906,ENSG00000274067,ENSG00000278122,ENSG00000274157,ENSG00000223839,ENSG00000231390,ENSG00000234812,ENSG00000212441,ENSG00000283246,ENSG00000283211,ENSG00000236966,ENSG00000228136,ENSG00000184961,ENSG00000232798,ENSG00000252724,ENSG00000277774,ENSG00000283886,ENSG00000226108,ENSG00000273994,ENSG00000269692,ENSG00000224038,ENSG00000215112,ENSG00000278825,ENSG00000243695,ENSG00000234680,ENSG00000228467,ENSG00000272934,ENSG00000273036,ENSG00000176007,ENSG00000243085,ENSG00000237487,ENSG00000229511,ENSG00000215165,ENSG00000225254,ENSG00000200026
chr9	38160666	38160944	9:38160666-38160944	ENSG00000225380,ENSG00000276266,ENSG00000276500,ENSG00000224681,ENSG00000230804,ENSG00000237846,ENSG00000284116,ENSG00000204837,ENSG00000278825,ENSG00000243695,ENSG00000226625,ENSG00000200026
chr9	38227048	38227308	9:38227048-38227308	ENSG00000228467,ENSG00000215165
chr9	38363027	38363289	9:38363027-38363289	ENSG00000275390,ENSG00000278331,ENSG00000276963,ENSG00000225380,ENSG00000276266,ENSG00000276500,ENSG00000224038,ENSG00000271454,ENSG00000237487,ENSG00000229511,ENSG00000215165,ENSG00000223716
chr9	38371528	38371815	9:38371528-38371815	ENSG00000275390,ENSG00000278331,ENSG00000276963,ENSG00000225380,ENSG00000276266,ENSG00000276500,ENSG00000184906,ENSG00000274067,ENSG00000278122,ENSG00000223839,ENSG00000231390,ENSG00000234812,ENSG00000212441,ENSG00000283211,ENSG00000236966,ENSG00000228136,ENSG00000184961,ENSG00000232798,ENSG00000252724,ENSG00000277774,ENSG00000283886,ENSG00000226108,ENSG00000273994,ENSG00000269692,ENSG00000198416,ENSG00000224038,ENSG00000278825,ENSG00000243695,ENSG00000176007,ENSG00000243085,ENSG00000237487,ENSG00000229511,ENSG00000215165,ENSG00000225254,ENSG00000223716
chr9	38380981	38381295	9:38380981-38381295	ENSG00000275390,ENSG00000278331,ENSG00000276963,ENSG00000225380,ENSG00000276266,ENSG00000276500,ENSG00000184906,ENSG00000274067,ENSG00000278122,ENSG00000274157,ENSG00000223839,ENSG00000231390,ENSG00000234812,ENSG00000212441,ENSG00000283246,ENSG00000283211,ENSG00000236966,ENSG00000228136,ENSG00000184961,ENSG00000232798,ENSG00000252724,ENSG00000277774,ENSG00000283886,ENSG00000226108,ENSG00000273994,ENSG00000269692,ENSG00000224038,ENSG00000278825,ENSG00000243695,ENSG00000228467,ENSG00000176007,ENSG00000243085,ENSG00000237487,ENSG00000229511,ENSG00000215165,ENSG00000225254,ENSG00000137124
chr9	38392433	38393048	9:38392433-38393048	ENSG00000275390,ENSG00000278331,ENSG00000276963,ENSG00000225380,ENSG00000276266,ENSG00000276500,ENSG00000184906,ENSG00000274067,ENSG00000278122,ENSG00000274157,ENSG00000223839,ENSG00000231390,ENSG00000234812,ENSG00000212441,ENSG00000283211,ENSG00000236966,ENSG00000228136,ENSG00000184961,ENSG00000232798,ENSG00000252724,ENSG00000277774,ENSG00000283886,ENSG00000226108,ENSG00000273994,ENSG00000269692,ENSG00000224038,ENSG00000277024,ENSG00000278825,ENSG00000243695,ENSG00000234680,ENSG00000272934,ENSG00000273036,ENSG00000176007,ENSG00000243085,ENSG00000237487,ENSG00000229511,ENSG00000215165,ENSG00000225254,ENSG00000137124
chr9	38400670	38400947	9:38400670-38400947	ENSG00000275390,ENSG00000278331,ENSG00000276963,ENSG00000225380,ENSG00000276266,ENSG00000276500,ENSG00000184906,ENSG00000274067,ENSG00000278122,ENSG00000273994,ENSG00000269692,ENSG00000229707,ENSG00000224038,ENSG00000204849,ENSG00000272934,ENSG00000273036,ENSG00000176007,ENSG00000243085,ENSG00000237487,ENSG00000229511,ENSG00000215165,ENSG00000225254,ENSG00000137124
chr9	38417030	38417324	9:38417030-38417324	ENSG00000275390,ENSG00000278331,ENSG00000276963,ENSG00000225380,ENSG00000276266,ENSG00000276500,ENSG00000184906,ENSG00000274067,ENSG00000278122,ENSG00000274157,ENSG00000223839,ENSG00000231390,ENSG00000234812,ENSG00000212441,ENSG00000283211,ENSG00000236966,ENSG00000228136,ENSG00000184961,ENSG00000232798,ENSG00000252724,ENSG00000277774,ENSG00000283886,ENSG00000232239,ENSG00000226108,ENSG00000273994,ENSG00000269692,ENSG00000224038,ENSG00000204849,ENSG00000278825,ENSG00000243695,ENSG00000271454,ENSG00000234680,ENSG00000225345,ENSG00000272904,ENSG00000272934,ENSG00000273036,ENSG00000176007,ENSG00000243085,ENSG00000237487,ENSG00000229511,ENSG00000215165,ENSG00000225254,ENSG00000283162,ENSG00000137142
chr9	38424155	38424571	9:38424155-38424571	ENSG00000198416,ENSG00000277024,ENSG00000204849,ENSG00000176007,ENSG00000243085,ENSG00000237487,ENSG00000229511,ENSG00000215165,ENSG00000225254,ENSG00000283162,ENSG00000137142
chr9	38432772	38433199	9:38432772-38433199	ENSG00000215112,ENSG00000106714,ENSG00000272934,ENSG00000273036,ENSG00000176007,ENSG00000243085,ENSG00000237487,ENSG00000229511,ENSG00000215165,ENSG00000225254,ENSG00000283162
chr9	38583756	38584157	9:38583756-38584157	ENSG00000275390,ENSG00000278331,ENSG00000276963,ENSG00000225380,ENSG00000276266,ENSG00000276500,ENSG00000184906,ENSG00000274067,ENSG00000278122,ENSG00000274157,ENSG00000223839,ENSG00000231390,ENSG00000234812,ENSG00000212441,ENSG00000283211,ENSG00000236966,ENSG00000228136,ENSG00000184961,ENSG00000232798,ENSG00000252724,ENSG00000277774,ENSG00000283886,ENSG00000226108,ENSG00000273994,ENSG00000269692,ENSG00000224038,ENSG00000278825,ENSG00000243695,ENSG00000234680,ENSG00000283329,ENSG00000284612,ENSG00000237557,ENSG00000180071,ENSG00000225345,ENSG00000272904,ENSG00000272934,ENSG00000283486,ENSG00000273036,ENSG00000176007,ENSG00000243085,ENSG00000237487,ENSG00000229511,ENSG00000215165,ENSG00000225254
chr9	38620488	38620833	9:38620488-38620833	ENSG00000276462,ENSG00000279456,ENSG00000229707,ENSG00000215112,ENSG00000277024,ENSG00000204849,ENSG00000271454,ENSG00000226625,ENSG00000106714,ENSG00000234680,ENSG00000228467,ENSG00000283329,ENSG00000284612,ENSG00000237557,ENSG00000204860,ENSG00000180071,ENSG00000272934,ENSG00000273036,ENSG00000176007,ENSG00000243085,ENSG00000215165
chr9	38672402	38672688	9:38672402-38672688	ENSG00000215126,ENSG00000273514,ENSG00000276462,ENSG00000279456,ENSG00000280077,ENSG00000275390,ENSG00000278331,ENSG00000276963,ENSG00000225380,ENSG00000276266,ENSG00000276500,ENSG00000184906,ENSG00000274067,ENSG00000278122,ENSG00000274157,ENSG00000224681,ENSG00000223839,ENSG00000231390,ENSG00000234812,ENSG00000212441,ENSG00000283246,ENSG00000283211,ENSG00000236966,ENSG00000228136,ENSG00000184961,ENSG00000232798,ENSG00000252724,ENSG00000277774,ENSG00000283886,ENSG00000204837,ENSG00000226108,ENSG00000273994,ENSG00000269692,ENSG00000229707,ENSG00000231140,ENSG00000224038,ENSG00000278825,ENSG00000243695,ENSG00000271454,ENSG00000234680,ENSG00000287838,ENSG00000228467,ENSG00000283329,ENSG00000252725,ENSG00000284612,ENSG00000237557,ENSG00000272934,ENSG00000273036,ENSG00000176007,ENSG00000243085,ENSG00000237487,ENSG00000229511,ENSG00000215165
chr9	66900552	66900874	9:66900552-66900874	ENSG00000278551,ENSG00000277618,ENSG00000278010,ENSG00000274026,ENSG00000275904,ENSG00000276898,ENSG00000276204,ENSG00000277575,ENSG00000274852,ENSG00000276386,ENSG00000275969,ENSG00000274820,ENSG00000276348,ENSG00000274355,ENSG00000276039,ENSG00000277350,ENSG00000277490,ENSG00000274349,ENSG00000276457,ENSG00000284658,ENSG00000284611,ENSG00000275030,ENSG00000276203,ENSG00000276257,ENSG00000229146,ENSG00000286945,ENSG00000274628,ENSG00000278720,ENSG00000278068,ENSG00000275026,ENSG00000273668,ENSG00000274893,ENSG00000279688,ENSG00000279955,ENSG00000231701,ENSG00000235893,ENSG00000237904,ENSG00000204776,ENSG00000184659,ENSG00000147996,ENSG00000280286,ENSG00000287329,ENSG00000204778,ENSG00000204779,ENSG00000204780,ENSG00000267085,ENSG00000236252,ENSG00000224599,ENSG00000287988,ENSG00000206804,ENSG00000223602,ENSG00000197550,ENSG00000271225,ENSG00000156755,ENSG00000235932,ENSG00000225883,ENSG00000176134,ENSG00000181997,ENSG00000277869,ENSG00000235310,ENSG00000235832,ENSG00000224762,ENSG00000224106,ENSG00000229156,ENSG00000224185
chr9	39809585	39810186	9:39809585-39810186	ENSG00000275160,ENSG00000277049,ENSG00000276029,ENSG00000215126,ENSG00000273514,ENSG00000275390,ENSG00000278331,ENSG00000276963,ENSG00000225380,ENSG00000276266,ENSG00000276500,ENSG00000184906,ENSG00000274067,ENSG00000278122,ENSG00000274157,ENSG00000223839,ENSG00000231390,ENSG00000234812,ENSG00000212441,ENSG00000283211,ENSG00000236966,ENSG00000228136,ENSG00000229273,ENSG00000278175,ENSG00000283329
chr9	40105973	40106456	9:40105973-40106456	-
chr9	40106592	40106902	9:40106592-40106902	-
chr9	64369131	64369447	9:64369131-64369447	-
chr9	42852133	42852533	9:42852133-42852533	ENSG00000286916,ENSG00000287800,ENSG00000276128,ENSG00000213816,ENSG00000229079,ENSG00000230635,ENSG00000275144,ENSG00000273900,ENSG00000238529,ENSG00000286793,ENSG00000236816,ENSG00000224537,ENSG00000204818,ENSG00000287276,ENSG00000216829,ENSG00000204816,ENSG00000229311,ENSG00000212952,ENSG00000237357,ENSG00000227924,ENSG00000227353,ENSG00000234861,ENSG00000277213,ENSG00000268234,ENSG00000275649,ENSG00000276277,ENSG00000185775,ENSG00000273717,ENSG00000270909,ENSG00000154529,ENSG00000275297,ENSG00000278001,ENSG00000274688,ENSG00000275239,ENSG00000276562,ENSG00000275160,ENSG00000274680,ENSG00000277049,ENSG00000215126,ENSG00000273514,ENSG00000276462,ENSG00000279456,ENSG00000280077,ENSG00000275377,ENSG00000276868,ENSG00000275390,ENSG00000278331,ENSG00000276963,ENSG00000225380,ENSG00000276266,ENSG00000276500,ENSG00000184906,ENSG00000274067,ENSG00000278122,ENSG00000274157
chr9	42743362	42743843	9:42743362-42743843	ENSG00000286916,ENSG00000287800,ENSG00000286506,ENSG00000277737,ENSG00000276128,ENSG00000213816,ENSG00000229079,ENSG00000230635,ENSG00000275144,ENSG00000273900,ENSG00000238529,ENSG00000286793,ENSG00000224537,ENSG00000204818,ENSG00000287276,ENSG00000233424,ENSG00000216829,ENSG00000230245,ENSG00000204816,ENSG00000229311,ENSG00000212952,ENSG00000237357,ENSG00000227924,ENSG00000227353,ENSG00000234861,ENSG00000277213,ENSG00000268234,ENSG00000275649,ENSG00000276277,ENSG00000277260,ENSG00000239986,ENSG00000185775,ENSG00000273717,ENSG00000270909,ENSG00000237207,ENSG00000154529,ENSG00000275297,ENSG00000278001,ENSG00000274688,ENSG00000275239,ENSG00000276562,ENSG00000276094,ENSG00000277340,ENSG00000275160,ENSG00000274680,ENSG00000277049,ENSG00000215126,ENSG00000273514,ENSG00000276462,ENSG00000225655,ENSG00000279456,ENSG00000280077,ENSG00000277778,ENSG00000276291,ENSG00000275390,ENSG00000278331,ENSG00000276963,ENSG00000225380,ENSG00000276266,ENSG00000276500,ENSG00000184906,ENSG00000274067,ENSG00000278122,ENSG00000274157,ENSG00000232433,ENSG00000227069,ENSG00000223839,ENSG00000231390,ENSG00000234812,ENSG00000240240
chr9	61854025	61854262	9:61854025-61854262	-
chr9	61856939	61857191	9:61856939-61857191	-
chr9	41643720	41643967	9:41643720-41643967	ENSG00000233424,ENSG00000216829,ENSG00000204816,ENSG00000229311,ENSG00000212952,ENSG00000237357,ENSG00000227924,ENSG00000234861,ENSG00000275649,ENSG00000276277,ENSG00000185775,ENSG00000273717,ENSG00000270909,ENSG00000154529,ENSG00000275297,ENSG00000278001,ENSG00000274688,ENSG00000275239,ENSG00000276412,ENSG00000278054,ENSG00000278077,ENSG00000288225,ENSG00000276562,ENSG00000276094,ENSG00000277340,ENSG00000275160,ENSG00000277049,ENSG00000215126,ENSG00000273514,ENSG00000276462,ENSG00000280077,ENSG00000276291,ENSG00000275377,ENSG00000276868,ENSG00000275390,ENSG00000278331,ENSG00000276963,ENSG00000225380,ENSG00000276266,ENSG00000276500,ENSG00000184906,ENSG00000274067,ENSG00000278122,ENSG00000183148,ENSG00000283246
chr9	41741230	41741525	9:41741230-41741525	-
chr9	62800841	62801344	9:62800841-62801344	-
chr9	62802303	62802851	9:62802303-62802851	-
chr9	62837477	62837686	9:62837477-62837686	-
chr9	62838056	62838279	9:62838056-62838279	-
chr9	62897524	62897769	9:62897524-62897769	-
chr9	62897862	62898265	9:62897862-62898265	-
chr9	63342561	63342834	9:63342561-63342834	-
chr9	63385659	63385971	9:63385659-63385971	-
chr9	63703677	63703886	9:63703677-63703886	ENSG00000284611,ENSG00000275030,ENSG00000276203,ENSG00000276257,ENSG00000229146,ENSG00000286945,ENSG00000274628,ENSG00000278720,ENSG00000278068,ENSG00000275026,ENSG00000273668,ENSG00000274893,ENSG00000279688,ENSG00000279955,ENSG00000231701,ENSG00000235893,ENSG00000237904,ENSG00000204776,ENSG00000184659,ENSG00000147996,ENSG00000280286,ENSG00000276723,ENSG00000287329,ENSG00000204778,ENSG00000204779,ENSG00000204780,ENSG00000267085,ENSG00000236252,ENSG00000224599,ENSG00000287988,ENSG00000206804,ENSG00000223602,ENSG00000197550,ENSG00000271225,ENSG00000156755,ENSG00000235932,ENSG00000225883,ENSG00000176134,ENSG00000181997,ENSG00000277869,ENSG00000235310,ENSG00000235832,ENSG00000224762,ENSG00000224106,ENSG00000229156,ENSG00000224185,ENSG00000238551,ENSG00000172014,ENSG00000285580,ENSG00000275068,ENSG00000288694,ENSG00000288690,ENSG00000204790,ENSG00000215548,ENSG00000266017,ENSG00000232815,ENSG00000207277,ENSG00000225411,ENSG00000239684,ENSG00000226020,ENSG00000228656,ENSG00000225360,ENSG00000224267,ENSG00000268951,ENSG00000234042,ENSG00000233555,ENSG00000228522,ENSG00000186466,ENSG00000237238,ENSG00000176115,ENSG00000182021,ENSG00000198312,ENSG00000244081,ENSG00000273509,ENSG00000170161,ENSG00000219693,ENSG00000227582,ENSG00000238245,ENSG00000234665,ENSG00000237451,ENSG00000184523,ENSG00000229422,ENSG00000202474,ENSG00000287168,ENSG00000238113,ENSG00000235256,ENSG00000234276,ENSG00000241571,ENSG00000234451,ENSG00000236825,ENSG00000234217,ENSG00000278213,ENSG00000212951,ENSG00000226007,ENSG00000204801,ENSG00000232827,ENSG00000224603,ENSG00000226429,ENSG00000233651,ENSG00000227449,ENSG00000204802,ENSG00000275230,ENSG00000252133,ENSG00000236450,ENSG00000231212,ENSG00000231995,ENSG00000284471,ENSG00000276845,ENSG00000229697,ENSG00000238749,ENSG00000223379,ENSG00000235659,ENSG00000231527,ENSG00000273940,ENSG00000231454,ENSG00000204814,ENSG00000238933,ENSG00000231248,ENSG00000277109,ENSG00000276522,ENSG00000283378,ENSG00000275676,ENSG00000274583
chr9	63781594	63781812	9:63781594-63781812	-
chr9	63813089	63813289	9:63813089-63813289	-
chr9	63851607	63851882	9:63851607-63851882	-
chr9	63859456	63860073	9:63859456-63860073	-
chr9	40991875	40992441	9:40991875-40992441	-
chr9	41095158	41095372	9:41095158-41095372	-
chr9	40991896	40992454	9:40991896-40992454	-
chr9	41074545	41074745	9:41074545-41074745	-
chr9	41088826	41089052	9:41088826-41089052	-
chr9	64369139	64369444	9:64369139-64369444	-
chr9	64421979	64422250	9:64421979-64422250	-
chr9	64479202	64479461	9:64479202-64479461	-
chr9	65762855	65763055	9:65762855-65763055	-
chr9	65675555	65676058	9:65675555-65676058	-
chr9	41359199	41359531	9:41359199-41359531	ENSG00000286916,ENSG00000287800,ENSG00000275144,ENSG00000273900,ENSG00000216829,ENSG00000204816,ENSG00000229311,ENSG00000212952,ENSG00000237357,ENSG00000227924,ENSG00000227353,ENSG00000234861,ENSG00000277213,ENSG00000275649,ENSG00000276277,ENSG00000185775,ENSG00000273717,ENSG00000270909,ENSG00000154529,ENSG00000275297,ENSG00000278001,ENSG00000274688,ENSG00000278028,ENSG00000275239,ENSG00000276412,ENSG00000276562,ENSG00000276094,ENSG00000277340,ENSG00000275160,ENSG00000276832,ENSG00000274680,ENSG00000278647,ENSG00000275450,ENSG00000279561,ENSG00000277049,ENSG00000276029,ENSG00000215126,ENSG00000273514,ENSG00000276462,ENSG00000225655,ENSG00000279456,ENSG00000280077,ENSG00000277778,ENSG00000276291,ENSG00000275377,ENSG00000276868,ENSG00000275390,ENSG00000278331,ENSG00000276963,ENSG00000225380,ENSG00000276266,ENSG00000276500,ENSG00000184906,ENSG00000274067,ENSG00000278122,ENSG00000274157,ENSG00000224681,ENSG00000223839,ENSG00000231390,ENSG00000234812,ENSG00000212441,ENSG00000240240,ENSG00000183148,ENSG00000283246,ENSG00000283211,ENSG00000236966,ENSG00000228136,ENSG00000184961,ENSG00000232798,ENSG00000252724,ENSG00000277774,ENSG00000283886,ENSG00000226108,ENSG00000273994,ENSG00000269692
chr9	41358681	41359044	9:41358681-41359044	ENSG00000275144,ENSG00000273900,ENSG00000216829,ENSG00000204816,ENSG00000229311,ENSG00000212952,ENSG00000237357,ENSG00000227924,ENSG00000227353,ENSG00000234861,ENSG00000277213,ENSG00000275649,ENSG00000276277,ENSG00000185775,ENSG00000273717,ENSG00000270909,ENSG00000154529,ENSG00000275297,ENSG00000278001,ENSG00000274688,ENSG00000278028,ENSG00000275239,ENSG00000276412,ENSG00000276562,ENSG00000275160,ENSG00000276832,ENSG00000274680,ENSG00000278647,ENSG00000275450,ENSG00000277049,ENSG00000276029,ENSG00000215126,ENSG00000273514,ENSG00000276462,ENSG00000225655,ENSG00000279456,ENSG00000280077,ENSG00000277778,ENSG00000276291,ENSG00000275377,ENSG00000276868,ENSG00000275390,ENSG00000278331,ENSG00000276963,ENSG00000225380,ENSG00000276266,ENSG00000276500,ENSG00000184906,ENSG00000274067,ENSG00000278122,ENSG00000274157,ENSG00000223839,ENSG00000231390,ENSG00000234812,ENSG00000212441,ENSG00000240240,ENSG00000183148,ENSG00000283246,ENSG00000283211,ENSG00000236966,ENSG00000228136,ENSG00000184961,ENSG00000232798,ENSG00000252724,ENSG00000277774,ENSG00000283886,ENSG00000226108
chr9	41332528	41332744	9:41332528-41332744	ENSG00000216829,ENSG00000204816,ENSG00000229311,ENSG00000212952,ENSG00000237357,ENSG00000227924,ENSG00000227353,ENSG00000234861,ENSG00000268234,ENSG00000275649,ENSG00000276277,ENSG00000185775,ENSG00000273717,ENSG00000270909,ENSG00000154529,ENSG00000275297,ENSG00000278001,ENSG00000274688,ENSG00000275239,ENSG00000276412,ENSG00000276562,ENSG00000275160,ENSG00000276832,ENSG00000276502,ENSG00000274680,ENSG00000275450,ENSG00000279561,ENSG00000277049,ENSG00000215126,ENSG00000273514,ENSG00000276462,ENSG00000279456,ENSG00000280077,ENSG00000276291,ENSG00000275377,ENSG00000276868,ENSG00000275390,ENSG00000278331,ENSG00000276963,ENSG00000225380,ENSG00000276266,ENSG00000276500,ENSG00000184906,ENSG00000274067,ENSG00000278122,ENSG00000274157,ENSG00000223839,ENSG00000231390,ENSG00000234812,ENSG00000212441,ENSG00000283246,ENSG00000283211,ENSG00000236966,ENSG00000228136,ENSG00000184961,ENSG00000232798,ENSG00000252724,ENSG00000277774,ENSG00000283886,ENSG00000234680
chr9	68335760	68336163	9:68335760-68336163	-
chr9	68356515	68356855	9:68356515-68356855	-
chr9	68417239	68417486	9:68417239-68417486	ENSG00000229019,ENSG00000233178,ENSG00000224958,ENSG00000154330,ENSG00000196873,ENSG00000277350,ENSG00000284658,ENSG00000284611,ENSG00000275030,ENSG00000276203,ENSG00000276257,ENSG00000229146,ENSG00000286945,ENSG00000274628,ENSG00000278720,ENSG00000278068,ENSG00000275026,ENSG00000273668,ENSG00000274893
chr9	68506151	68506351	9:68506151-68506351	ENSG00000234506,ENSG00000226337,ENSG00000181778,ENSG00000229019,ENSG00000233178,ENSG00000224958,ENSG00000154330,ENSG00000284658,ENSG00000284611,ENSG00000275030,ENSG00000276203,ENSG00000276257,ENSG00000229146,ENSG00000286945,ENSG00000274628,ENSG00000278720,ENSG00000278068,ENSG00000275026,ENSG00000273668,ENSG00000274893
chr9	68560066	68560393	9:68560066-68560393	ENSG00000234506,ENSG00000226337,ENSG00000181778,ENSG00000229019,ENSG00000233178,ENSG00000224958,ENSG00000154330,ENSG00000278551,ENSG00000277618,ENSG00000278010,ENSG00000274026,ENSG00000275904,ENSG00000276898,ENSG00000276204,ENSG00000274852,ENSG00000275969,ENSG00000276457,ENSG00000284658,ENSG00000284611,ENSG00000275030,ENSG00000276203,ENSG00000276257,ENSG00000229146,ENSG00000286945
chr9	68568014	68568410	9:68568014-68568410	ENSG00000234506,ENSG00000226337,ENSG00000181778,ENSG00000229019,ENSG00000233178,ENSG00000224958,ENSG00000154330,ENSG00000279706,ENSG00000196873,ENSG00000226904,ENSG00000278551,ENSG00000277618,ENSG00000278010,ENSG00000274026,ENSG00000275904,ENSG00000276898,ENSG00000276204,ENSG00000274852,ENSG00000275969,ENSG00000277350,ENSG00000276457,ENSG00000284658,ENSG00000284611,ENSG00000275030,ENSG00000276203,ENSG00000276257,ENSG00000229146,ENSG00000286945
chr9	68584439	68584794	9:68584439-68584794	ENSG00000234506,ENSG00000226337,ENSG00000181778,ENSG00000233178,ENSG00000224958,ENSG00000154330,ENSG00000234394,ENSG00000279706,ENSG00000196873,ENSG00000226904,ENSG00000278551,ENSG00000277618,ENSG00000278010,ENSG00000274098,ENSG00000274026,ENSG00000275904,ENSG00000276898,ENSG00000276204,ENSG00000274852,ENSG00000275969,ENSG00000276457,ENSG00000233765,ENSG00000284658,ENSG00000284611,ENSG00000275030,ENSG00000276203,ENSG00000276257,ENSG00000286945
chr9	68603444	68603882	9:68603444-68603882	ENSG00000224025,ENSG00000234394,ENSG00000276386,ENSG00000284658,ENSG00000284611,ENSG00000275030,ENSG00000276203,ENSG00000286945
chr9	68626542	68626882	9:68626542-68626882	ENSG00000224025,ENSG00000278551,ENSG00000277618,ENSG00000278010,ENSG00000274026,ENSG00000275904,ENSG00000276898,ENSG00000276204,ENSG00000274852,ENSG00000275969,ENSG00000276457,ENSG00000284658,ENSG00000284611,ENSG00000275030,ENSG00000276203
chr9	68629029	68629398	9:68629029-68629398	ENSG00000224025,ENSG00000226337,ENSG00000181778,ENSG00000224958,ENSG00000279706,ENSG00000226904,ENSG00000278551,ENSG00000277618,ENSG00000278010,ENSG00000274026,ENSG00000275904,ENSG00000276898,ENSG00000276204,ENSG00000274852,ENSG00000275969,ENSG00000277490,ENSG00000276457,ENSG00000284658,ENSG00000284611,ENSG00000275030,ENSG00000276203
chr9	68644400	68644787	9:68644400-68644787	ENSG00000234394,ENSG00000279706,ENSG00000226904,ENSG00000278551,ENSG00000277618,ENSG00000278010,ENSG00000274026,ENSG00000275904,ENSG00000276898,ENSG00000276204,ENSG00000274852,ENSG00000276386,ENSG00000275969,ENSG00000276457,ENSG00000284658,ENSG00000284611,ENSG00000276203
chr9	68672702	68672977	9:68672702-68672977	ENSG00000284658,ENSG00000284611,ENSG00000276203
chr9	68678518	68678931	9:68678518-68678931	ENSG00000233178,ENSG00000225337,ENSG00000234394,ENSG00000279706,ENSG00000196873,ENSG00000226904,ENSG00000278551,ENSG00000277618,ENSG00000278010,ENSG00000274026,ENSG00000275904,ENSG00000276898,ENSG00000276204,ENSG00000274852,ENSG00000275969,ENSG00000276457,ENSG00000284658,ENSG00000284611,ENSG00000276203
chr9	68685822	68686128	9:68685822-68686128	ENSG00000279706,ENSG00000226904,ENSG00000278551,ENSG00000260691,ENSG00000277618,ENSG00000278010,ENSG00000274026,ENSG00000275904,ENSG00000276898,ENSG00000276204,ENSG00000274852,ENSG00000275969,ENSG00000276457,ENSG00000284658
chr9	68699159	68699500	9:68699159-68699500	ENSG00000196873,ENSG00000275493,ENSG00000278763,ENSG00000284658
chr9	68704751	68706024	9:68704751-68706024	ENSG00000107242,ENSG00000154330
chr9	68706321	68706588	9:68706321-68706588	ENSG00000107242
chr9	68720780	68721356	9:68720780-68721356	ENSG00000107242,ENSG00000279706,ENSG00000226904,ENSG00000278551,ENSG00000260691,ENSG00000277618,ENSG00000278010,ENSG00000274026,ENSG00000275904,ENSG00000276898,ENSG00000276204,ENSG00000274852,ENSG00000275969,ENSG00000276457,ENSG00000274181
chr9	68727614	68728014	9:68727614-68728014	ENSG00000107242,ENSG00000225337,ENSG00000234394,ENSG00000196873,ENSG00000278551,ENSG00000277618,ENSG00000278010,ENSG00000274026,ENSG00000275904,ENSG00000276898,ENSG00000276204,ENSG00000274852,ENSG00000275969,ENSG00000276457
chr9	68740720	68740947	9:68740720-68740947	ENSG00000107242
chr9	68741694	68742017	9:68741694-68742017	ENSG00000107242
chr9	68746460	68746719	9:68746460-68746719	ENSG00000107242,ENSG00000225337,ENSG00000276386
chr9	68747013	68747495	9:68747013-68747495	ENSG00000107242,ENSG00000154330,ENSG00000225337,ENSG00000234394,ENSG00000276386
chr9	68755528	68755859	9:68755528-68755859	ENSG00000225337,ENSG00000260691
chr9	68779509	68780624	9:68779509-68780624	ENSG00000236998,ENSG00000187866,ENSG00000260691
chr9	68805596	68806300	9:68805596-68806300	ENSG00000236998,ENSG00000187866,ENSG00000234394,ENSG00000279706,ENSG00000226904,ENSG00000278551,ENSG00000277618,ENSG00000278010,ENSG00000274026,ENSG00000275904,ENSG00000276898,ENSG00000276204,ENSG00000274852,ENSG00000275969,ENSG00000276457
chr9	68811488	68811690	9:68811488-68811690	ENSG00000187559,ENSG00000273849,ENSG00000277297
chr9	68812565	68812922	9:68812565-68812922	ENSG00000187559,ENSG00000273849,ENSG00000277297
chr9	68819087	68819394	9:68819087-68819394	ENSG00000278551,ENSG00000277618,ENSG00000278010,ENSG00000274026,ENSG00000276386,ENSG00000276457
chr9	68822739	68822978	9:68822739-68822978	ENSG00000236733
chr9	68832997	68833514	9:68832997-68833514	ENSG00000236733,ENSG00000236998,ENSG00000279706,ENSG00000226904,ENSG00000278551,ENSG00000260691,ENSG00000277618,ENSG00000278010,ENSG00000274026,ENSG00000275904,ENSG00000276898,ENSG00000276204,ENSG00000274852,ENSG00000275969,ENSG00000276457
chr9	68845069	68845297	9:68845069-68845297	ENSG00000236733,ENSG00000154330,ENSG00000196873
chr9	68897197	68897490	9:68897197-68897490	ENSG00000207000,ENSG00000225337,ENSG00000234394,ENSG00000278551,ENSG00000276386
chr9	68925239	68925456	9:68925239-68925456	ENSG00000207000,ENSG00000187559,ENSG00000276386
chr9	68927184	68927449	9:68927184-68927449	ENSG00000207000,ENSG00000187559,ENSG00000276386
chr9	68957569	68957769	9:68957569-68957769	ENSG00000207000
chr9	68961462	68961933	9:68961462-68961933	ENSG00000207000,ENSG00000279706,ENSG00000226904,ENSG00000278551,ENSG00000277618,ENSG00000278010,ENSG00000274026,ENSG00000275904,ENSG00000276898,ENSG00000276204,ENSG00000274852,ENSG00000275969,ENSG00000276457
chr9	68974928	68975298	9:68974928-68975298	ENSG00000207000,ENSG00000234394,ENSG00000260691,ENSG00000273999
chr9	68983103	68983666	9:68983103-68983666	ENSG00000207000,ENSG00000276457,ENSG00000273849,ENSG00000277297
chr9	68987022	68987335	9:68987022-68987335	ENSG00000225337,ENSG00000234394
chr9	68997926	68998286	9:68997926-68998286	ENSG00000276894
chr9	68999622	68999952	9:68999622-68999952	ENSG00000276894
chr9	69012712	69013131	9:69012712-69013131	ENSG00000165059
chr9	69018714	69019142	9:69018714-69019142	ENSG00000165059,ENSG00000154330
chr9	69019838	69020237	9:69019838-69020237	ENSG00000165060,ENSG00000285130,ENSG00000165059,ENSG00000276386
chr9	69020650	69021022	9:69020650-69021022	-
chr9	69027639	69028045	9:69027639-69028045	ENSG00000165060,ENSG00000285130,ENSG00000224958
chr9	69035586	69036304	9:69035586-69036304	ENSG00000165060,ENSG00000285130,ENSG00000276386
chr9	69036454	69036781	9:69036454-69036781	ENSG00000165060,ENSG00000285130
chr9	69044704	69044967	9:69044704-69044967	ENSG00000165060,ENSG00000285130
chr9	69054240	69054515	9:69054240-69054515	ENSG00000270236,ENSG00000165060,ENSG00000285130,ENSG00000187559,ENSG00000275493,ENSG00000278763,ENSG00000273999,ENSG00000276386
chr9	69121107	69121437	9:69121107-69121437	ENSG00000119139,ENSG00000270236
chr9	69121519	69122616	9:69121519-69122616	ENSG00000119139,ENSG00000270236
chr9	69158142	69158472	9:69158142-69158472	ENSG00000119139,ENSG00000270236
chr9	69173718	69174713	9:69173718-69174713	ENSG00000119139,ENSG00000270236
chr9	69180691	69181308	9:69180691-69181308	ENSG00000119139,ENSG00000270236,ENSG00000196873
chr9	69187258	69187737	9:69187258-69187737	ENSG00000119139,ENSG00000270236
chr9	69189030	69189335	9:69189030-69189335	-
chr9	69193193	69193403	9:69193193-69193403	ENSG00000270236
chr9	69209152	69209380	9:69209152-69209380	ENSG00000119139
chr9	69211581	69211969	9:69211581-69211969	ENSG00000119139,ENSG00000276039
chr9	69215897	69216432	9:69215897-69216432	ENSG00000278910,ENSG00000119139,ENSG00000270236,ENSG00000154330
chr9	69223566	69223860	9:69223566-69223860	ENSG00000278910,ENSG00000119139
chr9	69275661	69275927	9:69275661-69275927	ENSG00000278910,ENSG00000260691,ENSG00000273999
chr9	69324962	69325341	9:69324962-69325341	ENSG00000135063,ENSG00000278910
chr9	69325561	69325793	9:69325561-69325793	ENSG00000135063,ENSG00000278910
chr9	69412674	69412981	9:69412674-69412981	ENSG00000229312,ENSG00000278910,ENSG00000276039
chr9	69422231	69422563	9:69422231-69422563	ENSG00000229312,ENSG00000243888
chr9	69425139	69425522	9:69425139-69425522	ENSG00000229312,ENSG00000243888,ENSG00000276386
chr9	69532270	69532781	9:69532270-69532781	ENSG00000223966,ENSG00000232086,ENSG00000236801,ENSG00000229312,ENSG00000107282,ENSG00000278910,ENSG00000225337,ENSG00000234394,ENSG00000279706,ENSG00000226904,ENSG00000278551,ENSG00000277618,ENSG00000278010,ENSG00000274026,ENSG00000275904,ENSG00000276898,ENSG00000276204,ENSG00000274852
chr9	69549293	69549744	9:69549293-69549744	ENSG00000229312
chr9	69580792	69581173	9:69580792-69581173	ENSG00000229312,ENSG00000154330
chr9	69672151	69672606	9:69672151-69672606	ENSG00000261447,ENSG00000107282
chr9	69672861	69673394	9:69672861-69673394	ENSG00000261447,ENSG00000107282
chr9	69719443	69719750	9:69719443-69719750	ENSG00000188647,ENSG00000196873
chr9	69759460	69760278	9:69759460-69760278	ENSG00000188647
chr9	69811482	69811706	9:69811482-69811706	ENSG00000204711,ENSG00000225626
chr9	69812211	69812601	9:69812211-69812601	ENSG00000204711,ENSG00000225626
chr9	69820541	69820888	9:69820541-69820888	ENSG00000204711,ENSG00000225626,ENSG00000234394
chr9	69867338	69867716	9:69867338-69867716	ENSG00000260691
chr9	69875435	69875696	9:69875435-69875696	ENSG00000241174
chr9	69878004	69878204	9:69878004-69878204	ENSG00000241174
chr9	69971997	69972216	9:69971997-69972216	ENSG00000236801,ENSG00000222465,ENSG00000204706
chr9	70044201	70044401	9:70044201-70044401	ENSG00000165072,ENSG00000204706
chr9	70111036	70111295	9:70111036-70111295	ENSG00000236801,ENSG00000222465,ENSG00000204706
chr9	70113503	70113744	9:70113503-70113744	ENSG00000236801,ENSG00000222465,ENSG00000204706
chr9	70120627	70121201	9:70120627-70121201	ENSG00000236801,ENSG00000222465,ENSG00000165072,ENSG00000204706
chr9	70258529	70259447	9:70258529-70259447	ENSG00000198887,ENSG00000236801,ENSG00000268364,ENSG00000222465
chr9	70304182	70304663	9:70304182-70304663	ENSG00000272232,ENSG00000239180,ENSG00000274421,ENSG00000198887,ENSG00000236801,ENSG00000222465
chr9	70340713	70340913	9:70340713-70340913	ENSG00000272232,ENSG00000198887
chr9	70392293	70392497	9:70392293-70392497	ENSG00000272232,ENSG00000260691
chr9	70398126	70398634	9:70398126-70398634	ENSG00000207935,ENSG00000223966,ENSG00000232086,ENSG00000272232,ENSG00000119138,ENSG00000239180,ENSG00000274421,ENSG00000198887,ENSG00000236801,ENSG00000222465
chr9	70406151	70406593	9:70406151-70406593	ENSG00000272232,ENSG00000119138
chr9	70412005	70412337	9:70412005-70412337	ENSG00000272232,ENSG00000119138
chr9	70413441	70414531	9:70413441-70414531	ENSG00000272232,ENSG00000119138
chr9	70418832	70420536	9:70418832-70420536	ENSG00000272232,ENSG00000119138
chr9	70457344	70457544	9:70457344-70457544	ENSG00000272232
chr9	70484610	70484849	9:70484610-70484849	ENSG00000272232
chr9	70485037	70485764	9:70485037-70485764	ENSG00000207935,ENSG00000223966,ENSG00000232086,ENSG00000272232,ENSG00000239180,ENSG00000274421,ENSG00000198887,ENSG00000236801,ENSG00000222465
chr9	70510217	70510502	9:70510217-70510502	ENSG00000223966,ENSG00000232086,ENSG00000272232,ENSG00000236801,ENSG00000222465
chr9	70602341	70602805	9:70602341-70602805	ENSG00000272232,ENSG00000198887
chr9	70878666	70878882	9:70878666-70878882	ENSG00000224437,ENSG00000207935,ENSG00000083067
chr9	70925007	70925274	9:70925007-70925274	ENSG00000224437,ENSG00000207935
chr9	70947115	70947376	9:70947115-70947376	ENSG00000224437,ENSG00000207935
chr9	71145201	71145519	9:71145201-71145519	ENSG00000207935,ENSG00000223966,ENSG00000232086,ENSG00000083067
chr9	71249768	71250042	9:71249768-71250042	ENSG00000224437,ENSG00000207935,ENSG00000223966,ENSG00000232086
chr9	71285141	71285455	9:71285141-71285455	ENSG00000229814,ENSG00000207935,ENSG00000223966,ENSG00000232086
chr9	71446447	71447191	9:71446447-71447191	ENSG00000229814,ENSG00000083067
chr9	71472496	71472727	9:71472496-71472727	ENSG00000229814
chr9	71604514	71604789	9:71604514-71604789	ENSG00000135048,ENSG00000229814
chr9	71628370	71628587	9:71628370-71628587	ENSG00000229814
chr9	71629630	71630097	9:71629630-71630097	ENSG00000229814
chr9	71741986	71742701	9:71741986-71742701	ENSG00000135048,ENSG00000229814
chr9	71755742	71756012	9:71755742-71756012	ENSG00000135048
chr9	71768408	71769232	9:71768408-71769232	ENSG00000135048,ENSG00000229814
chr9	71769455	71769783	9:71769455-71769783	ENSG00000135048
chr9	71806849	71807164	9:71806849-71807164	ENSG00000235523,ENSG00000224820,ENSG00000286823,ENSG00000204669,ENSG00000236060,ENSG00000271166,ENSG00000135048,ENSG00000229814
chr9	71857319	71857669	9:71857319-71857669	ENSG00000236862,ENSG00000224820,ENSG00000286823,ENSG00000204669,ENSG00000236060,ENSG00000229814,ENSG00000223966,ENSG00000232086
chr9	71887769	71888030	9:71887769-71888030	ENSG00000236060,ENSG00000200922
chr9	71895235	71895504	9:71895235-71895504	ENSG00000200922
chr9	71901737	71902043	9:71901737-71902043	ENSG00000155621,ENSG00000200922,ENSG00000107362
chr9	71902302	71902516	9:71902302-71902516	ENSG00000155621,ENSG00000200922,ENSG00000107362
chr9	71910794	71911752	9:71910794-71911752	ENSG00000236060,ENSG00000155621,ENSG00000200922,ENSG00000107362
chr9	71917203	71917493	9:71917203-71917493	ENSG00000236060,ENSG00000155621,ENSG00000107362
chr9	72025020	72025321	9:72025020-72025321	ENSG00000236862,ENSG00000235523,ENSG00000224820,ENSG00000286823,ENSG00000204669,ENSG00000236060
chr9	72039083	72039296	9:72039083-72039296	ENSG00000235523,ENSG00000224820,ENSG00000286823,ENSG00000204669,ENSG00000236060
chr9	72192621	72192943	9:72192621-72192943	ENSG00000229753,ENSG00000236862,ENSG00000235523,ENSG00000119125,ENSG00000224820,ENSG00000286823,ENSG00000204669,ENSG00000236060
chr9	72193441	72193863	9:72193441-72193863	ENSG00000236862,ENSG00000235523,ENSG00000119125,ENSG00000224820,ENSG00000286823,ENSG00000204669
chr9	72203263	72203554	9:72203263-72203554	ENSG00000229753,ENSG00000235523,ENSG00000119125,ENSG00000224820,ENSG00000286823,ENSG00000204669
chr9	72271930	72272213	9:72271930-72272213	ENSG00000229753,ENSG00000236862,ENSG00000225947,ENSG00000230003,ENSG00000233933,ENSG00000235523,ENSG00000224820,ENSG00000286823,ENSG00000204669
chr9	72280958	72281243	9:72280958-72281243	ENSG00000229753,ENSG00000236862,ENSG00000225947,ENSG00000230003,ENSG00000225434,ENSG00000252428,ENSG00000233933,ENSG00000235523,ENSG00000224820,ENSG00000286823,ENSG00000204669
chr9	72292163	72292492	9:72292163-72292492	ENSG00000229753,ENSG00000225947,ENSG00000230003,ENSG00000252428
chr9	72305012	72305363	9:72305012-72305363	ENSG00000225947,ENSG00000230003,ENSG00000225434,ENSG00000252428
chr9	72353440	72353640	9:72353440-72353640	ENSG00000225947,ENSG00000230003,ENSG00000107372
chr9	72362714	72362956	9:72362714-72362956	ENSG00000225947,ENSG00000230003,ENSG00000107372
chr9	72364079	72364279	9:72364079-72364279	ENSG00000107372
chr9	72364459	72364733	9:72364459-72364733	ENSG00000107372
chr9	72365062	72365562	9:72365062-72365562	ENSG00000225947,ENSG00000230003,ENSG00000107372
chr9	72574246	72574505	9:72574246-72574505	ENSG00000165091,ENSG00000225947,ENSG00000230003
chr9	72579995	72580599	9:72579995-72580599	ENSG00000229753,ENSG00000236862,ENSG00000165091,ENSG00000225947,ENSG00000230003
chr9	72592770	72593079	9:72592770-72593079	ENSG00000236862,ENSG00000225947,ENSG00000230003,ENSG00000252428
chr9	72857126	72857411	9:72857126-72857411	ENSG00000228024,ENSG00000236849,ENSG00000229753,ENSG00000236862
chr9	72858060	72858592	9:72858060-72858592	ENSG00000228024,ENSG00000236849,ENSG00000229753,ENSG00000236862
chr9	72882388	72882731	9:72882388-72882731	ENSG00000228024,ENSG00000236849,ENSG00000229753
chr9	72903703	72904013	9:72903703-72904013	ENSG00000228024,ENSG00000236849,ENSG00000229753,ENSG00000236862
chr9	72907543	72907832	9:72907543-72907832	ENSG00000228024,ENSG00000236849
chr9	72943392	72943592	9:72943392-72943592	ENSG00000165092
chr9	72952942	72953299	9:72952942-72953299	ENSG00000228024,ENSG00000165092
chr9	72983576	72983997	9:72983576-72983997	-
chr9	72995375	72995629	9:72995375-72995629	ENSG00000228024
chr9	72997505	72997960	9:72997505-72997960	ENSG00000228024
chr9	73009933	73010557	9:73009933-73010557	ENSG00000227809,ENSG00000223368,ENSG00000212454,ENSG00000236701,ENSG00000228024,ENSG00000165092,ENSG00000236849,ENSG00000229753,ENSG00000236862,ENSG00000230003
chr9	73023081	73023308	9:73023081-73023308	ENSG00000228024,ENSG00000236849
chr9	73024624	73025077	9:73024624-73025077	ENSG00000228024,ENSG00000165092,ENSG00000236849,ENSG00000229753,ENSG00000236862
chr9	73082058	73082331	9:73082058-73082331	ENSG00000228024,ENSG00000165092,ENSG00000236849
chr9	73132264	73132840	9:73132264-73132840	ENSG00000135046
chr9	73146540	73146827	9:73146540-73146827	ENSG00000135046
chr9	73148450	73148666	9:73148450-73148666	ENSG00000135046
chr9	73184039	73184239	9:73184039-73184239	ENSG00000135046
chr9	73200808	73201077	9:73200808-73201077	ENSG00000286944,ENSG00000227809,ENSG00000223368,ENSG00000212454,ENSG00000236701,ENSG00000232590,ENSG00000286840,ENSG00000221844,ENSG00000236862
chr9	73269470	73269679	9:73269470-73269679	ENSG00000286944,ENSG00000227809,ENSG00000223368,ENSG00000212454,ENSG00000236701,ENSG00000232590,ENSG00000286840,ENSG00000221844
chr9	73357601	73358106	9:73357601-73358106	ENSG00000286944,ENSG00000227809,ENSG00000223368,ENSG00000212454,ENSG00000236701,ENSG00000232590,ENSG00000286840,ENSG00000221844,ENSG00000229753,ENSG00000236862
chr9	73370024	73370375	9:73370024-73370375	ENSG00000286944,ENSG00000227809,ENSG00000223368,ENSG00000212454,ENSG00000236701,ENSG00000232590,ENSG00000286840,ENSG00000221844,ENSG00000236862
chr9	74497011	74497414	9:74497011-74497414	ENSG00000286944,ENSG00000198963,ENSG00000224825,ENSG00000227809,ENSG00000223368,ENSG00000212454
chr9	74584554	74584762	9:74584554-74584762	ENSG00000286944,ENSG00000227809,ENSG00000223368,ENSG00000212454,ENSG00000236701,ENSG00000232590,ENSG00000286840
chr9	74770962	74771279	9:74770962-74771279	ENSG00000252758,ENSG00000270954,ENSG00000202217,ENSG00000286944,ENSG00000227809,ENSG00000223368,ENSG00000212454,ENSG00000236701
chr9	74773945	74774147	9:74773945-74774147	ENSG00000252758,ENSG00000270954,ENSG00000202217
chr9	74777058	74777296	9:74777058-74777296	ENSG00000252758,ENSG00000270954,ENSG00000202217
chr9	74887039	74887889	9:74887039-74887889	ENSG00000252758,ENSG00000270954,ENSG00000202217,ENSG00000119121
chr9	74921803	74922204	9:74921803-74922204	ENSG00000224297,ENSG00000252758,ENSG00000270954,ENSG00000202217,ENSG00000286944,ENSG00000227809
chr9	74940694	74940990	9:74940694-74940990	ENSG00000203321,ENSG00000135045,ENSG00000224297,ENSG00000252758,ENSG00000270954,ENSG00000202217
chr9	74942975	74943185	9:74942975-74943185	ENSG00000203321,ENSG00000135045,ENSG00000224297,ENSG00000252758,ENSG00000270954,ENSG00000202217
chr9	74948912	74949366	9:74948912-74949366	ENSG00000203321,ENSG00000135045,ENSG00000224297,ENSG00000252758,ENSG00000270954,ENSG00000202217
chr9	74950281	74950498	9:74950281-74950498	ENSG00000203321,ENSG00000135045
chr9	74952188	74953167	9:74952188-74953167	ENSG00000203321,ENSG00000135045,ENSG00000252758
chr9	75002196	75002509	9:75002196-75002509	ENSG00000278040,ENSG00000229587,ENSG00000156017,ENSG00000203321,ENSG00000135045,ENSG00000252758,ENSG00000270954,ENSG00000202217,ENSG00000286944
chr9	75019642	75020034	9:75019642-75020034	ENSG00000278040,ENSG00000229587,ENSG00000156017,ENSG00000252758,ENSG00000270954,ENSG00000202217
chr9	75027473	75028738	9:75027473-75028738	ENSG00000134996,ENSG00000106733,ENSG00000278040,ENSG00000229587,ENSG00000156017,ENSG00000270954
chr9	75051166	75051724	9:75051166-75051724	ENSG00000134996,ENSG00000106733,ENSG00000278040,ENSG00000229587,ENSG00000156017,ENSG00000252758,ENSG00000270954,ENSG00000202217,ENSG00000286944,ENSG00000227809,ENSG00000212454
chr9	75077190	75077468	9:75077190-75077468	ENSG00000134996,ENSG00000106733,ENSG00000270954,ENSG00000202217
chr9	75087725	75088673	9:75087725-75088673	ENSG00000134996,ENSG00000106733
chr9	75181887	75182205	9:75181887-75182205	ENSG00000212316,ENSG00000200041
chr9	75185660	75185914	9:75185660-75185914	ENSG00000212316,ENSG00000200041
chr9	75237422	75237693	9:75237422-75237693	ENSG00000235707,ENSG00000212316
chr9	75238370	75238674	9:75238370-75238674	ENSG00000235707,ENSG00000212316
chr9	75265524	75265802	9:75265524-75265802	ENSG00000234644,ENSG00000235707,ENSG00000212316
chr9	75607500	75607890	9:75607500-75607890	ENSG00000234644,ENSG00000236376,ENSG00000235707,ENSG00000227809,ENSG00000223368,ENSG00000212454
chr9	75851899	75852233	9:75851899-75852233	ENSG00000234644,ENSG00000236376,ENSG00000235707
chr9	75866314	75866514	9:75866314-75866514	ENSG00000234644,ENSG00000235707
chr9	75890061	75890270	9:75890061-75890270	ENSG00000099139
chr9	75890389	75890915	9:75890389-75890915	ENSG00000099139
chr9	76294010	76294412	9:76294010-76294412	ENSG00000231137,ENSG00000099139
chr9	76325396	76325779	9:76325396-76325779	ENSG00000234644,ENSG00000235707
chr9	76359317	76359691	9:76359317-76359691	-
chr9	76360869	76361148	9:76360869-76361148	-
chr9	76362494	76362933	9:76362494-76362933	ENSG00000135002
chr9	76393921	76394137	9:76393921-76394137	ENSG00000234618,ENSG00000135002
chr9	76394257	76395277	9:76394257-76395277	ENSG00000234618,ENSG00000135002
chr9	76403323	76403701	9:76403323-76403701	ENSG00000225937,ENSG00000233814,ENSG00000234618,ENSG00000135002
chr9	76419812	76420119	9:76419812-76420119	ENSG00000233814,ENSG00000187210
chr9	76447531	76447802	9:76447531-76447802	ENSG00000225937,ENSG00000187210
chr9	76448539	76448739	9:76448539-76448739	ENSG00000225937,ENSG00000187210
chr9	76456144	76456696	9:76456144-76456696	ENSG00000219149,ENSG00000187210
chr9	76458948	76459379	9:76458948-76459379	ENSG00000187210
chr9	76477806	76478107	9:76477806-76478107	ENSG00000219149
chr9	76488917	76489322	9:76488917-76489322	ENSG00000219149
chr9	76528397	76528682	9:76528397-76528682	ENSG00000219149
chr9	76572704	76572961	9:76572704-76572961	ENSG00000219149
chr9	76587714	76587934	9:76587714-76587934	ENSG00000219149
chr9	76615172	76615547	9:76615172-76615547	ENSG00000106772,ENSG00000219149
chr9	76626225	76626475	9:76626225-76626475	ENSG00000219149
chr9	76630865	76631336	9:76630865-76631336	ENSG00000106772,ENSG00000219149
chr9	76651260	76651625	9:76651260-76651625	ENSG00000106772
chr9	76658592	76658918	9:76658592-76658918	ENSG00000106772
chr9	76667450	76667996	9:76667450-76667996	ENSG00000225937,ENSG00000106772,ENSG00000219149
chr9	76704647	76704924	9:76704647-76704924	ENSG00000225937,ENSG00000106772
chr9	76795080	76795385	9:76795080-76795385	ENSG00000233526,ENSG00000232851,ENSG00000236604,ENSG00000230335,ENSG00000286332,ENSG00000277320,ENSG00000274326,ENSG00000225937
chr9	76810399	76810698	9:76810399-76810698	ENSG00000233526,ENSG00000236604,ENSG00000230335,ENSG00000286332,ENSG00000277320,ENSG00000274326,ENSG00000225937
chr9	76820007	76820331	9:76820007-76820331	ENSG00000233526,ENSG00000232851,ENSG00000236604,ENSG00000230335,ENSG00000286332,ENSG00000277320,ENSG00000274326
chr9	76906053	76906521	9:76906053-76906521	ENSG00000233526,ENSG00000236604,ENSG00000230335,ENSG00000286332,ENSG00000106772
chr9	76984788	76985080	9:76984788-76985080	ENSG00000233526,ENSG00000232851,ENSG00000229857,ENSG00000236604,ENSG00000230335,ENSG00000286332,ENSG00000274326
chr9	76996774	76996974	9:76996774-76996974	ENSG00000233526,ENSG00000232851,ENSG00000229857,ENSG00000236604,ENSG00000230335
chr9	77011946	77012252	9:77011946-77012252	ENSG00000233526,ENSG00000232851,ENSG00000204612,ENSG00000229857,ENSG00000236604,ENSG00000230335,ENSG00000286332,ENSG00000274326
chr9	77022889	77023124	9:77022889-77023124	ENSG00000233526,ENSG00000232851,ENSG00000204612,ENSG00000230335
chr9	77150838	77151093	9:77150838-77151093	ENSG00000233526,ENSG00000232851
chr9	77161266	77161539	9:77161266-77161539	ENSG00000232998
chr9	77176891	77177714	9:77176891-77177714	ENSG00000197969,ENSG00000232998
chr9	77178170	77178471	9:77178170-77178471	ENSG00000197969,ENSG00000232998
chr9	77216895	77217138	9:77216895-77217138	ENSG00000197969,ENSG00000233526
chr9	77291724	77292064	9:77291724-77292064	ENSG00000197969
chr9	77393853	77394281	9:77393853-77394281	ENSG00000197969
chr9	77433713	77434030	9:77433713-77434030	ENSG00000201711,ENSG00000228248,ENSG00000156049
chr9	77455346	77455583	9:77455346-77455583	ENSG00000201711,ENSG00000228248,ENSG00000231373,ENSG00000156049
chr9	77456892	77457169	9:77456892-77457169	ENSG00000201711,ENSG00000228248,ENSG00000231373
chr9	77458075	77458342	9:77458075-77458342	ENSG00000201711,ENSG00000228248,ENSG00000231373
chr9	77531434	77531707	9:77531434-77531707	ENSG00000201711,ENSG00000228248
chr9	77751511	77751768	9:77751511-77751768	ENSG00000201711,ENSG00000228248
chr9	77753139	77753580	9:77753139-77753580	ENSG00000201711,ENSG00000228248,ENSG00000156049
chr9	77794944	77795300	9:77794944-77795300	ENSG00000201711
chr9	77820345	77820658	9:77820345-77820658	-
chr9	77827361	77827764	9:77827361-77827764	ENSG00000201711,ENSG00000228248
chr9	77834976	77835337	9:77834976-77835337	-
chr9	77843132	77843421	9:77843132-77843421	-
chr9	77843802	77844059	9:77843802-77844059	-
chr9	77882344	77882649	9:77882344-77882649	-
chr9	77891165	77891425	9:77891165-77891425	-
chr9	77891548	77891841	9:77891548-77891841	-
chr9	77892130	77892334	9:77892130-77892334	-
chr9	77893199	77893608	9:77893199-77893608	-
chr9	77897422	77897634	9:77897422-77897634	-
chr9	77908114	77908352	9:77908114-77908352	-
chr9	77909191	77909740	9:77909191-77909740	ENSG00000234819,ENSG00000201711
chr9	77922767	77923079	9:77922767-77923079	-
chr9	77957724	77957999	9:77957724-77957999	-
chr9	77960424	77960648	9:77960424-77960648	-
chr9	77975393	77975683	9:77975393-77975683	-
chr9	77975832	77976180	9:77975832-77976180	ENSG00000234819,ENSG00000156052
chr9	77977247	77977578	9:77977247-77977578	ENSG00000234819,ENSG00000156052
chr9	77987056	77987499	9:77987056-77987499	ENSG00000234819,ENSG00000156052,ENSG00000201711
chr9	77998024	77998233	9:77998024-77998233	-
chr9	78002144	78002468	9:78002144-78002468	-
chr9	78004603	78004857	9:78004603-78004857	-
chr9	78006728	78006937	9:78006728-78006937	-
chr9	78014729	78015201	9:78014729-78015201	ENSG00000234819,ENSG00000156052
chr9	78021762	78022230	9:78021762-78022230	ENSG00000234819,ENSG00000156052,ENSG00000228248
chr9	78022982	78023193	9:78022982-78023193	ENSG00000156052
chr9	78030217	78030491	9:78030217-78030491	ENSG00000156052
chr9	78031518	78032452	9:78031518-78032452	ENSG00000156052
chr9	78038972	78039283	9:78038972-78039283	ENSG00000156052
chr9	78053664	78053943	9:78053664-78053943	ENSG00000234819
chr9	78112430	78112630	9:78112430-78112630	ENSG00000222452
chr9	78115150	78115428	9:78115150-78115428	ENSG00000234819,ENSG00000222452,ENSG00000233457
chr9	78121573	78121775	9:78121573-78121775	ENSG00000234819,ENSG00000222452,ENSG00000233457
chr9	78130067	78130337	9:78130067-78130337	ENSG00000234819,ENSG00000222452,ENSG00000233457
chr9	78132665	78132999	9:78132665-78132999	ENSG00000234819,ENSG00000222452,ENSG00000233457
chr9	78143123	78143581	9:78143123-78143581	ENSG00000234819,ENSG00000222452,ENSG00000233457
chr9	78181637	78181902	9:78181637-78181902	ENSG00000234819,ENSG00000228781,ENSG00000233947,ENSG00000222452,ENSG00000233457
chr9	78235824	78236613	9:78235824-78236613	ENSG00000148019,ENSG00000234819
chr9	78245460	78245660	9:78245460-78245660	ENSG00000148019
chr9	78249581	78249847	9:78249581-78249847	ENSG00000148019
chr9	78261495	78261741	9:78261495-78261741	ENSG00000148019
chr9	78296749	78297273	9:78296749-78297273	ENSG00000135069
chr9	78297492	78297753	9:78297492-78297753	ENSG00000135069
chr9	78298055	78298450	9:78298055-78298450	ENSG00000135069
chr9	78325335	78325783	9:78325335-78325783	ENSG00000230945,ENSG00000186940,ENSG00000226234,ENSG00000237257,ENSG00000234819
chr9	78369678	78369965	9:78369678-78369965	-
chr9	78439485	78439698	9:78439485-78439698	ENSG00000186940,ENSG00000260995,ENSG00000226234,ENSG00000237257,ENSG00000270627
chr9	78528832	78529138	9:78528832-78529138	ENSG00000225901,ENSG00000232981,ENSG00000236521,ENSG00000230945,ENSG00000280366,ENSG00000238002,ENSG00000186940,ENSG00000260995,ENSG00000226234,ENSG00000237257,ENSG00000270627
chr9	78539213	78539619	9:78539213-78539619	ENSG00000234637,ENSG00000225901,ENSG00000232981,ENSG00000236521,ENSG00000230945,ENSG00000280366,ENSG00000279715,ENSG00000238002,ENSG00000270691,ENSG00000186940,ENSG00000260995,ENSG00000226234,ENSG00000237257,ENSG00000270627
chr9	78821170	78821370	9:78821170-78821370	ENSG00000232981,ENSG00000236521,ENSG00000230945,ENSG00000280366,ENSG00000186940,ENSG00000260995,ENSG00000226234,ENSG00000237257,ENSG00000270627
chr9	79233654	79233883	9:79233654-79233883	ENSG00000234637,ENSG00000225901,ENSG00000236521,ENSG00000230945,ENSG00000280366,ENSG00000279715,ENSG00000270691,ENSG00000186940,ENSG00000260995,ENSG00000226234,ENSG00000237257
chr9	79571310	79572069	9:79571310-79572069	ENSG00000270691,ENSG00000106829,ENSG00000233086
chr9	79581446	79581825	9:79581446-79581825	ENSG00000280366,ENSG00000106829,ENSG00000233086
chr9	79583837	79584343	9:79583837-79584343	ENSG00000230945,ENSG00000280366,ENSG00000238002,ENSG00000270691,ENSG00000106829,ENSG00000233086,ENSG00000186940
chr9	79623818	79624018	9:79623818-79624018	ENSG00000230945,ENSG00000280366,ENSG00000238002,ENSG00000106829,ENSG00000233086,ENSG00000186940
chr9	79634634	79635063	9:79634634-79635063	ENSG00000236521,ENSG00000230945,ENSG00000280366,ENSG00000279715,ENSG00000238002,ENSG00000270691,ENSG00000106829,ENSG00000233086,ENSG00000186940
chr9	79674136	79674537	9:79674136-79674537	ENSG00000225901,ENSG00000232981,ENSG00000236521,ENSG00000230945,ENSG00000280366,ENSG00000279715,ENSG00000238002,ENSG00000270691,ENSG00000106829,ENSG00000233086,ENSG00000186940,ENSG00000226234
chr9	79889554	79889835	9:79889554-79889835	ENSG00000230945,ENSG00000280366,ENSG00000279715,ENSG00000260564,ENSG00000232494,ENSG00000238002,ENSG00000270691,ENSG00000186940
chr9	80931173	80931551	9:80931173-80931551	ENSG00000240632,ENSG00000200969,ENSG00000252167,ENSG00000237072,ENSG00000228375,ENSG00000226798,ENSG00000234637,ENSG00000225901,ENSG00000232981,ENSG00000236521,ENSG00000230945,ENSG00000280366,ENSG00000270691,ENSG00000186940,ENSG00000226234,ENSG00000230846,ENSG00000189357,ENSG00000267559,ENSG00000186788,ENSG00000237770,ENSG00000228430,ENSG00000214929,ENSG00000231649,ENSG00000230360,ENSG00000235377,ENSG00000225085,ENSG00000228123,ENSG00000232749,ENSG00000278988,ENSG00000286612,ENSG00000233309
chr9	81607460	81608270	9:81607460-81608270	ENSG00000200969,ENSG00000252167,ENSG00000196781,ENSG00000237072,ENSG00000228375,ENSG00000234637,ENSG00000225901,ENSG00000232981,ENSG00000230846,ENSG00000189357,ENSG00000186788,ENSG00000237770,ENSG00000228430,ENSG00000235377,ENSG00000225085,ENSG00000228046,ENSG00000228123,ENSG00000278988
chr9	81665449	81665748	9:81665449-81665748	ENSG00000240632,ENSG00000200969,ENSG00000252167,ENSG00000233926,ENSG00000196781,ENSG00000237072,ENSG00000228375,ENSG00000226798,ENSG00000234637,ENSG00000230846,ENSG00000189357,ENSG00000186788,ENSG00000237770,ENSG00000228430,ENSG00000231649,ENSG00000230360,ENSG00000235377,ENSG00000228046,ENSG00000228123,ENSG00000232749,ENSG00000286612
chr9	81687109	81687376	9:81687109-81687376	ENSG00000233926,ENSG00000196781,ENSG00000237072,ENSG00000228375
chr9	81689402	81690166	9:81689402-81690166	ENSG00000233926,ENSG00000196781,ENSG00000237072,ENSG00000228375,ENSG00000235377
chr9	81712317	81712799	9:81712317-81712799	ENSG00000240632,ENSG00000200969,ENSG00000252167,ENSG00000207206,ENSG00000233926,ENSG00000237072,ENSG00000228375,ENSG00000226798,ENSG00000234637,ENSG00000225901,ENSG00000232981,ENSG00000236521,ENSG00000230945,ENSG00000280366,ENSG00000189357,ENSG00000267559,ENSG00000186788,ENSG00000237770,ENSG00000228430,ENSG00000214929,ENSG00000231649,ENSG00000230360,ENSG00000235377,ENSG00000225085,ENSG00000228046,ENSG00000228123,ENSG00000232749,ENSG00000278988,ENSG00000286612,ENSG00000233309
chr9	81718015	81718309	9:81718015-81718309	ENSG00000240632,ENSG00000200969,ENSG00000252167,ENSG00000207206,ENSG00000233926,ENSG00000237072,ENSG00000228375,ENSG00000226798,ENSG00000234637,ENSG00000225901,ENSG00000189357,ENSG00000267559,ENSG00000186788,ENSG00000237770,ENSG00000228430,ENSG00000214929,ENSG00000231649,ENSG00000230360,ENSG00000235377,ENSG00000225085,ENSG00000228046,ENSG00000228123,ENSG00000232749,ENSG00000278988,ENSG00000286612
chr9	81719973	81720344	9:81719973-81720344	ENSG00000240632,ENSG00000200969,ENSG00000252167,ENSG00000207206,ENSG00000233926,ENSG00000237072,ENSG00000228375,ENSG00000226798,ENSG00000234637,ENSG00000225901,ENSG00000232981,ENSG00000236521,ENSG00000230945,ENSG00000189357,ENSG00000267559,ENSG00000186788,ENSG00000237770,ENSG00000228430,ENSG00000214929,ENSG00000231649,ENSG00000230360,ENSG00000235377,ENSG00000225085,ENSG00000228046,ENSG00000228123,ENSG00000232749,ENSG00000278988,ENSG00000286612,ENSG00000233309
chr9	81730662	81730886	9:81730662-81730886	ENSG00000240632,ENSG00000200969,ENSG00000252167,ENSG00000207206,ENSG00000237072,ENSG00000228375,ENSG00000232981,ENSG00000230846,ENSG00000237770,ENSG00000228430,ENSG00000214929,ENSG00000231649,ENSG00000230360,ENSG00000235377,ENSG00000225085,ENSG00000228046,ENSG00000228123
chr9	81737898	81738504	9:81737898-81738504	ENSG00000240632,ENSG00000200969,ENSG00000252167,ENSG00000207206,ENSG00000233926,ENSG00000237072,ENSG00000228375,ENSG00000226798,ENSG00000234637,ENSG00000225901,ENSG00000232981,ENSG00000236521,ENSG00000189357,ENSG00000267559,ENSG00000186788,ENSG00000237770,ENSG00000228430,ENSG00000214929,ENSG00000231649,ENSG00000230360,ENSG00000235377,ENSG00000225085,ENSG00000228046,ENSG00000228123,ENSG00000232749,ENSG00000278988,ENSG00000286612,ENSG00000233309
chr9	81779544	81779888	9:81779544-81779888	ENSG00000240632,ENSG00000200969,ENSG00000252167,ENSG00000237072,ENSG00000228375,ENSG00000226798,ENSG00000234637,ENSG00000232981,ENSG00000236521,ENSG00000230846,ENSG00000189357,ENSG00000267559,ENSG00000186788,ENSG00000237770,ENSG00000228430,ENSG00000214929,ENSG00000231649,ENSG00000230360,ENSG00000235377,ENSG00000225085,ENSG00000228046,ENSG00000228123,ENSG00000232749,ENSG00000278988,ENSG00000286612
chr9	81787906	81788537	9:81787906-81788537	ENSG00000240632,ENSG00000200969,ENSG00000252167,ENSG00000233926,ENSG00000237072,ENSG00000228375,ENSG00000226798,ENSG00000234637,ENSG00000225901,ENSG00000232981,ENSG00000236521,ENSG00000230945,ENSG00000280366,ENSG00000230846,ENSG00000189357,ENSG00000267559,ENSG00000186788,ENSG00000237770,ENSG00000228430,ENSG00000214929,ENSG00000231649,ENSG00000230360,ENSG00000235377,ENSG00000225085,ENSG00000228046,ENSG00000228123,ENSG00000232749,ENSG00000278988,ENSG00000286612,ENSG00000233309
chr9	81788949	81789185	9:81788949-81789185	ENSG00000240632,ENSG00000200969,ENSG00000252167,ENSG00000237072,ENSG00000228375,ENSG00000234637,ENSG00000230846,ENSG00000189357,ENSG00000267559,ENSG00000186788,ENSG00000237770,ENSG00000228430,ENSG00000214929,ENSG00000231649,ENSG00000230360,ENSG00000235377,ENSG00000225085,ENSG00000228046,ENSG00000228123,ENSG00000232749,ENSG00000278988,ENSG00000286612,ENSG00000233309
chr9	81815264	81815465	9:81815264-81815465	ENSG00000240632,ENSG00000200969,ENSG00000252167,ENSG00000237072,ENSG00000228375,ENSG00000234637,ENSG00000232981,ENSG00000189357,ENSG00000267559,ENSG00000186788,ENSG00000237770,ENSG00000228430,ENSG00000214929,ENSG00000231649,ENSG00000230360,ENSG00000235377,ENSG00000225085,ENSG00000228046,ENSG00000228123,ENSG00000232749,ENSG00000278988
chr9	82961546	82961860	9:82961546-82961860	ENSG00000240632,ENSG00000200969,ENSG00000252167,ENSG00000237072,ENSG00000228375,ENSG00000234637,ENSG00000225901,ENSG00000232981,ENSG00000189357,ENSG00000267559,ENSG00000186788,ENSG00000237770,ENSG00000228430,ENSG00000214929,ENSG00000231649,ENSG00000230360,ENSG00000235377,ENSG00000225085,ENSG00000228046,ENSG00000228123,ENSG00000232749,ENSG00000278988,ENSG00000286612,ENSG00000233309,ENSG00000165105,ENSG00000286451
chr9	83138534	83139226	9:83138534-83139226	ENSG00000189357,ENSG00000186788,ENSG00000228123,ENSG00000278988,ENSG00000286612,ENSG00000233309,ENSG00000165105,ENSG00000286451,ENSG00000251776,ENSG00000273806
chr9	83219142	83219439	9:83219142-83219439	ENSG00000165105,ENSG00000286451,ENSG00000251776,ENSG00000273806,ENSG00000229109
chr9	83219651	83220070	9:83219651-83220070	ENSG00000251776,ENSG00000273806,ENSG00000229109
chr9	83231110	83231360	9:83231110-83231360	ENSG00000165105,ENSG00000286451,ENSG00000251776,ENSG00000273806,ENSG00000229109
chr9	83271483	83272081	9:83271483-83272081	ENSG00000165105,ENSG00000286451,ENSG00000172159,ENSG00000237529,ENSG00000251752
chr9	83327930	83328154	9:83327930-83328154	ENSG00000251776,ENSG00000273806,ENSG00000172159
chr9	83334262	83334561	9:83334262-83334561	ENSG00000165105,ENSG00000286451,ENSG00000251776,ENSG00000273806,ENSG00000172159
chr9	83336717	83337062	9:83336717-83337062	ENSG00000233309,ENSG00000251776,ENSG00000273806,ENSG00000172159
chr9	83345008	83345208	9:83345008-83345208	-
chr9	83424313	83424608	9:83424313-83424608	ENSG00000189357,ENSG00000186788,ENSG00000233309
chr9	83538330	83538947	9:83538330-83538947	ENSG00000230846,ENSG00000165105,ENSG00000286451,ENSG00000251776,ENSG00000273806,ENSG00000172159
chr9	83544295	83544814	9:83544295-83544814	ENSG00000165105,ENSG00000286451,ENSG00000251776,ENSG00000273806,ENSG00000172159
chr9	83583216	83583492	9:83583216-83583492	ENSG00000251776,ENSG00000273806,ENSG00000199483,ENSG00000231616
chr9	83596961	83597274	9:83596961-83597274	ENSG00000251776,ENSG00000273806,ENSG00000199483,ENSG00000231616
chr9	83611571	83611776	9:83611571-83611776	ENSG00000148057
chr9	83620899	83621099	9:83620899-83621099	ENSG00000148057
chr9	83622793	83623311	9:83622793-83623311	ENSG00000148057
chr9	83623745	83624088	9:83623745-83624088	ENSG00000148057
chr9	83630950	83631220	9:83630950-83631220	ENSG00000148057,ENSG00000231616
chr9	83633205	83633588	9:83633205-83633588	ENSG00000148057,ENSG00000231616
chr9	83649159	83649443	9:83649159-83649443	ENSG00000148057
chr9	83649540	83649972	9:83649540-83649972	ENSG00000251776,ENSG00000273806,ENSG00000148057,ENSG00000135018,ENSG00000231616
chr9	83693186	83693547	9:83693186-83693547	ENSG00000135018,ENSG00000254473,ENSG00000231616
chr9	83699745	83699945	9:83699745-83699945	ENSG00000135018,ENSG00000254473
chr9	83707072	83707289	9:83707072-83707289	ENSG00000135018,ENSG00000254473
chr9	83707611	83708867	9:83707611-83708867	ENSG00000135018,ENSG00000254473
chr9	83714403	83714690	9:83714403-83714690	ENSG00000135018,ENSG00000254473
chr9	83817148	83818209	9:83817148-83818209	ENSG00000165113,ENSG00000226877,ENSG00000231616
chr9	83912240	83912451	9:83912240-83912451	ENSG00000231616,ENSG00000165115
chr9	83920827	83921744	9:83920827-83921744	ENSG00000231616,ENSG00000165115,ENSG00000227463,ENSG00000270166,ENSG00000233262
chr9	83937909	83938217	9:83937909-83938217	ENSG00000231616,ENSG00000165115,ENSG00000227463,ENSG00000270166,ENSG00000233262,ENSG00000285987
chr9	83956111	83957166	9:83956111-83957166	ENSG00000165118,ENSG00000165119,ENSG00000284179,ENSG00000235298,ENSG00000178966,ENSG00000227463,ENSG00000270166,ENSG00000233262
chr9	83964440	83964878	9:83964440-83964878	ENSG00000165118,ENSG00000165119,ENSG00000284179,ENSG00000235298
chr9	83965669	83966371	9:83965669-83966371	ENSG00000165118,ENSG00000165119,ENSG00000284179,ENSG00000235298
chr9	83979227	83979812	9:83979227-83979812	ENSG00000165119,ENSG00000284179,ENSG00000235298,ENSG00000178966
chr9	83980105	83980933	9:83980105-83980933	ENSG00000165119,ENSG00000235298,ENSG00000178966,ENSG00000202523,ENSG00000227463,ENSG00000270166
chr9	83986952	83987385	9:83986952-83987385	ENSG00000165119,ENSG00000178966,ENSG00000202523,ENSG00000227463,ENSG00000270166
chr9	84123960	84124236	9:84123960-84124236	ENSG00000227463,ENSG00000270166
chr9	84173134	84173427	9:84173134-84173427	ENSG00000227463,ENSG00000270166
chr9	84261196	84261476	9:84261196-84261476	ENSG00000231616,ENSG00000227463,ENSG00000270166,ENSG00000233262
chr9	84315345	84315634	9:84315345-84315634	ENSG00000231616,ENSG00000227463,ENSG00000270166,ENSG00000233262,ENSG00000285987
chr9	84343048	84343591	9:84343048-84343591	ENSG00000227463,ENSG00000270166,ENSG00000197506,ENSG00000233262,ENSG00000285987,ENSG00000228095,ENSG00000226590,ENSG00000285556
chr9	84367803	84368114	9:84367803-84368114	ENSG00000228095,ENSG00000226590,ENSG00000285556
chr9	84381533	84381935	9:84381533-84381935	ENSG00000270166,ENSG00000233262,ENSG00000228095,ENSG00000226590,ENSG00000285556
chr9	84397108	84397315	9:84397108-84397315	ENSG00000228095,ENSG00000226590,ENSG00000285556
chr9	84404147	84404437	9:84404147-84404437	ENSG00000228095,ENSG00000226590,ENSG00000285556,ENSG00000287930
chr9	84668218	84668574	9:84668218-84668574	ENSG00000228095,ENSG00000148053,ENSG00000226590,ENSG00000285556
chr9	84811763	84812096	9:84811763-84812096	ENSG00000228095,ENSG00000226590,ENSG00000285556,ENSG00000287930
chr9	84954115	84954419	9:84954115-84954419	ENSG00000228095,ENSG00000148053,ENSG00000226590,ENSG00000285556,ENSG00000287930,ENSG00000227412
chr9	85250210	85250410	9:85250210-85250410	ENSG00000228095,ENSG00000226590,ENSG00000285556,ENSG00000287930
chr9	85425206	85425461	9:85425206-85425461	ENSG00000226590,ENSG00000285556,ENSG00000285634,ENSG00000227412
chr9	85511207	85511407	9:85511207-85511407	ENSG00000285556,ENSG00000285634,ENSG00000227412
chr9	85522762	85523092	9:85522762-85523092	ENSG00000285556,ENSG00000285634,ENSG00000227412
chr9	85610100	85610414	9:85610100-85610414	ENSG00000228095,ENSG00000226590,ENSG00000285556,ENSG00000287930,ENSG00000285634,ENSG00000227412,ENSG00000229454
chr9	85676834	85677173	9:85676834-85677173	ENSG00000226590,ENSG00000285556,ENSG00000135049,ENSG00000234424,ENSG00000229454
chr9	85698374	85698605	9:85698374-85698605	ENSG00000135049,ENSG00000234424,ENSG00000229454,ENSG00000230303
chr9	85715661	85715914	9:85715661-85715914	ENSG00000135049,ENSG00000234424,ENSG00000229454
chr9	85716566	85716807	9:85716566-85716807	ENSG00000135049,ENSG00000234424,ENSG00000229454
chr9	85740917	85742375	9:85740917-85742375	ENSG00000135049,ENSG00000234424,ENSG00000229454,ENSG00000230303
chr9	85805009	85805930	9:85805009-85805930	ENSG00000229454,ENSG00000230303,ENSG00000165121
chr9	85819019	85819302	9:85819019-85819302	ENSG00000230303,ENSG00000165121
chr9	85898351	85898673	9:85898351-85898673	ENSG00000213711,ENSG00000231741
chr9	85900566	85900845	9:85900566-85900845	ENSG00000213711,ENSG00000231741
chr9	85940715	85941621	9:85940715-85941621	ENSG00000231741,ENSG00000135040
chr9	85951782	85952148	9:85951782-85952148	ENSG00000231741,ENSG00000135040
chr9	86016721	86017214	9:86016721-86017214	ENSG00000229454,ENSG00000231741
chr9	86034936	86035209	9:86034936-86035209	ENSG00000135052
chr9	86052666	86053126	9:86052666-86053126	-
chr9	86084236	86084607	9:86084236-86084607	ENSG00000135052
chr9	86099003	86099900	9:86099003-86099900	ENSG00000135052
chr9	86100092	86100340	9:86100092-86100340	ENSG00000135052
chr9	86119488	86119823	9:86119488-86119823	ENSG00000135052,ENSG00000287333
chr9	86122374	86122668	9:86122374-86122668	ENSG00000287333,ENSG00000233713
chr9	86127077	86128032	9:86127077-86128032	ENSG00000287333,ENSG00000233713
chr9	86135491	86135915	9:86135491-86135915	ENSG00000287333,ENSG00000233713
chr9	86136190	86136935	9:86136190-86136935	ENSG00000287333,ENSG00000233713
chr9	86176478	86176857	9:86176478-86176857	-
chr9	86183777	86183984	9:86183777-86183984	-
chr9	86202083	86202561	9:86202083-86202561	ENSG00000270688
chr9	86219646	86220010	9:86219646-86220010	ENSG00000187753,ENSG00000270688
chr9	86230917	86231246	9:86230917-86231246	ENSG00000187753,ENSG00000270688
chr9	86253689	86254050	9:86253689-86254050	ENSG00000187753,ENSG00000223012
chr9	86282021	86282335	9:86282021-86282335	ENSG00000135070
chr9	86282442	86283225	9:86282442-86283225	ENSG00000135070
chr9	86285255	86285506	9:86285255-86285506	ENSG00000135070
chr9	86286310	86286652	9:86286310-86286652	ENSG00000135070
chr9	86353988	86354887	9:86353988-86354887	ENSG00000083223,ENSG00000214908
chr9	86388326	86388620	9:86388326-86388620	ENSG00000214908,ENSG00000222293,ENSG00000285686
chr9	86414314	86414604	9:86414314-86414604	ENSG00000235819,ENSG00000222293
chr9	86434092	86434295	9:86434092-86434295	ENSG00000235819,ENSG00000222293
chr9	86469848	86470180	9:86469848-86470180	ENSG00000235819,ENSG00000222293,ENSG00000232211,ENSG00000285686,ENSG00000288575,ENSG00000269994,ENSG00000231007,ENSG00000224887,ENSG00000212421
chr9	86615484	86615731	9:86615484-86615731	ENSG00000232211,ENSG00000285686,ENSG00000288575,ENSG00000269994,ENSG00000231007,ENSG00000224887,ENSG00000212421
chr9	86946115	86946750	9:86946115-86946750	ENSG00000285686,ENSG00000288575,ENSG00000180447,ENSG00000226237,ENSG00000269994,ENSG00000231007,ENSG00000224887,ENSG00000204446,ENSG00000212421
chr9	86947589	86948079	9:86947589-86948079	ENSG00000285686,ENSG00000288575,ENSG00000180447,ENSG00000226237,ENSG00000269994,ENSG00000231007,ENSG00000224887,ENSG00000204446,ENSG00000212421
chr9	86948465	86948779	9:86948465-86948779	ENSG00000285686,ENSG00000288575,ENSG00000180447,ENSG00000226237,ENSG00000269994,ENSG00000231007,ENSG00000224887,ENSG00000204446,ENSG00000212421
chr9	87180367	87180743	9:87180367-87180743	ENSG00000232211,ENSG00000285686,ENSG00000288575,ENSG00000269994,ENSG00000231007,ENSG00000224887,ENSG00000204446,ENSG00000212421
chr9	87324680	87324880	9:87324680-87324880	ENSG00000235819,ENSG00000222293,ENSG00000285686,ENSG00000288575,ENSG00000269994,ENSG00000231007,ENSG00000224887,ENSG00000204446,ENSG00000212421
chr9	87336423	87336713	9:87336423-87336713	ENSG00000212421
chr9	87336964	87337176	9:87336964-87337176	-
chr9	87387486	87387945	9:87387486-87387945	ENSG00000285686,ENSG00000288575,ENSG00000269994,ENSG00000231007,ENSG00000212421
chr9	87410476	87410894	9:87410476-87410894	ENSG00000285686,ENSG00000288575,ENSG00000231007,ENSG00000212421,ENSG00000228373,ENSG00000177910
chr9	87418113	87418439	9:87418113-87418439	ENSG00000228373
chr9	87435344	87435544	9:87435344-87435544	-
chr9	87445675	87445999	9:87445675-87445999	ENSG00000286842
chr9	87447573	87447922	9:87447573-87447922	ENSG00000286842
chr9	87470134	87470452	9:87470134-87470452	-
chr9	87494900	87495295	9:87494900-87495295	ENSG00000196730
chr9	87497558	87497858	9:87497558-87497858	ENSG00000196730
chr9	87498247	87498635	9:87498247-87498635	ENSG00000196730
chr9	87509881	87510334	9:87509881-87510334	ENSG00000196730,ENSG00000219928
chr9	87516271	87516556	9:87516271-87516556	ENSG00000219928
chr9	87518499	87519232	9:87518499-87519232	ENSG00000196730,ENSG00000219928
chr9	87551709	87552195	9:87551709-87552195	ENSG00000219928,ENSG00000236709
chr9	87578744	87578986	9:87578744-87578986	-
chr9	87581533	87581753	9:87581533-87581753	-
chr9	87662933	87663213	9:87662933-87663213	ENSG00000196730
chr9	87674579	87675126	9:87674579-87675126	ENSG00000285686,ENSG00000196730,ENSG00000233884,ENSG00000214888,ENSG00000177992,ENSG00000230246,ENSG00000217716
chr9	87711911	87712165	9:87711911-87712165	ENSG00000135047
chr9	87714810	87715390	9:87714810-87715390	ENSG00000135047
chr9	87717480	87717733	9:87717480-87717733	ENSG00000135047
chr9	87725812	87726673	9:87725812-87726673	ENSG00000135047
chr9	87742786	87743247	9:87742786-87743247	ENSG00000135047,ENSG00000237747
chr9	87760572	87760772	9:87760572-87760772	ENSG00000188029
chr9	87776853	87777516	9:87776853-87777516	ENSG00000135047,ENSG00000237747,ENSG00000188029,ENSG00000276478,ENSG00000234575,ENSG00000233884,ENSG00000214888,ENSG00000177992,ENSG00000230246,ENSG00000177910
chr9	87785302	87785749	9:87785302-87785749	ENSG00000188029,ENSG00000233884
chr9	87792827	87793242	9:87792827-87793242	ENSG00000276478,ENSG00000234575,ENSG00000233884,ENSG00000214888,ENSG00000177992,ENSG00000230246
chr9	87795245	87795489	9:87795245-87795489	ENSG00000276478,ENSG00000233884
chr9	87803818	87804331	9:87803818-87804331	ENSG00000135047,ENSG00000276478,ENSG00000232743,ENSG00000234575,ENSG00000233884,ENSG00000214888,ENSG00000177992,ENSG00000230246,ENSG00000271923
chr9	87810650	87811189	9:87810650-87811189	ENSG00000135047,ENSG00000276478,ENSG00000232743,ENSG00000277357,ENSG00000234575,ENSG00000233884,ENSG00000214888,ENSG00000177992
chr9	87834357	87834741	9:87834357-87834741	ENSG00000276478,ENSG00000237743,ENSG00000232743,ENSG00000277357,ENSG00000234575,ENSG00000233884,ENSG00000214888,ENSG00000177992
chr9	87869056	87869330	9:87869056-87869330	ENSG00000234575,ENSG00000233884,ENSG00000214888,ENSG00000234460,ENSG00000177992,ENSG00000230246
chr9	87938299	87938760	9:87938299-87938760	ENSG00000234575,ENSG00000233884,ENSG00000214888,ENSG00000177992,ENSG00000230246,ENSG00000238110,ENSG00000271923,ENSG00000217716
chr9	87950796	87951087	9:87950796-87951087	ENSG00000177992,ENSG00000230246,ENSG00000238110,ENSG00000283205,ENSG00000271923,ENSG00000217716,ENSG00000177910
chr9	87974438	87974960	9:87974438-87974960	ENSG00000177992,ENSG00000230246,ENSG00000283205,ENSG00000156345,ENSG00000271923,ENSG00000217716
chr9	88053784	88054130	9:88053784-88054130	ENSG00000214888,ENSG00000177992,ENSG00000230246,ENSG00000271923,ENSG00000217716,ENSG00000225385,ENSG00000177910,ENSG00000276535,ENSG00000227638
chr9	88076269	88077202	9:88076269-88077202	ENSG00000271923,ENSG00000217716,ENSG00000287750,ENSG00000225385,ENSG00000177910,ENSG00000276535,ENSG00000229288,ENSG00000231804,ENSG00000227638
chr9	88173411	88173758	9:88173411-88173758	ENSG00000271923,ENSG00000217716,ENSG00000177910,ENSG00000276535,ENSG00000279154,ENSG00000204429,ENSG00000229288,ENSG00000226327,ENSG00000287769,ENSG00000231804,ENSG00000227638,ENSG00000106723
chr9	88255827	88256184	9:88255827-88256184	ENSG00000177910,ENSG00000276535,ENSG00000204429,ENSG00000229288,ENSG00000226327,ENSG00000231804,ENSG00000227638
chr9	88291809	88292349	9:88291809-88292349	ENSG00000271923,ENSG00000217716,ENSG00000177910,ENSG00000276535,ENSG00000204429,ENSG00000229288,ENSG00000226327,ENSG00000231804,ENSG00000227638
chr9	88388190	88388894	9:88388190-88388894	ENSG00000229288,ENSG00000226327,ENSG00000287769,ENSG00000231804,ENSG00000227638,ENSG00000275017,ENSG00000106723
chr9	88388979	88389301	9:88388979-88389301	ENSG00000287769,ENSG00000231804,ENSG00000227638,ENSG00000275017,ENSG00000106723
chr9	88534561	88535232	9:88534561-88535232	ENSG00000130045,ENSG00000231804,ENSG00000227638
chr9	88578597	88578829	9:88578597-88578829	ENSG00000177910,ENSG00000276535,ENSG00000229288,ENSG00000228189,ENSG00000231804,ENSG00000227638
chr9	88741467	88741667	9:88741467-88741667	ENSG00000265873,ENSG00000286414,ENSG00000228189
chr9	88747730	88748199	9:88747730-88748199	ENSG00000217716,ENSG00000213694,ENSG00000265873,ENSG00000286414,ENSG00000228189,ENSG00000231804
chr9	88927229	88927691	9:88927229-88927691	ENSG00000213694,ENSG00000286414,ENSG00000228189,ENSG00000231804
chr9	88933930	88934309	9:88933930-88934309	ENSG00000213694,ENSG00000286414,ENSG00000228189
chr9	88973176	88973494	9:88973176-88973494	ENSG00000213694,ENSG00000228658,ENSG00000225856,ENSG00000286414
chr9	89000931	89001312	9:89000931-89001312	ENSG00000177910,ENSG00000213694,ENSG00000286414,ENSG00000228189,ENSG00000231804,ENSG00000227638
chr9	89052544	89053128	9:89052544-89053128	ENSG00000177910,ENSG00000224945,ENSG00000148082,ENSG00000286414,ENSG00000228189,ENSG00000231804
chr9	89071573	89072165	9:89071573-89072165	ENSG00000225072,ENSG00000224945,ENSG00000148082,ENSG00000286414,ENSG00000228189,ENSG00000231804
chr9	89077524	89077768	9:89077524-89077768	ENSG00000224945
chr9	89180305	89180576	9:89180305-89180576	ENSG00000224945,ENSG00000148082
chr9	89226241	89226512	9:89226241-89226512	ENSG00000224945
chr9	89254878	89255078	9:89254878-89255078	-
chr9	89279053	89279253	9:89279053-89279253	-
chr9	89282350	89282577	9:89282350-89282577	-
chr9	89295359	89295810	9:89295359-89295810	-
chr9	89303937	89304473	9:89303937-89304473	ENSG00000265112,ENSG00000123975
chr9	89310360	89311307	9:89310360-89311307	ENSG00000187742,ENSG00000265112,ENSG00000123975
chr9	89312228	89312486	9:89312228-89312486	ENSG00000187742,ENSG00000265112,ENSG00000123975
chr9	89318085	89319092	9:89318085-89319092	ENSG00000187742,ENSG00000265112,ENSG00000123975
chr9	89364639	89364878	9:89364639-89364878	ENSG00000187764,ENSG00000187742
chr9	89372205	89372899	9:89372205-89372899	ENSG00000187764
chr9	89398572	89398826	9:89398572-89398826	-
chr9	89408689	89408952	9:89408689-89408952	ENSG00000187764
chr9	89410057	89410377	9:89410057-89410377	ENSG00000187764
chr9	89420812	89421135	9:89420812-89421135	ENSG00000187764
chr9	89429295	89429535	9:89429295-89429535	-
chr9	89432331	89432783	9:89432331-89432783	ENSG00000231799,ENSG00000187764
chr9	89446017	89446670	9:89446017-89446670	ENSG00000231799
chr9	89452426	89453018	9:89452426-89453018	ENSG00000231799,ENSG00000187764
chr9	89461115	89461626	9:89461115-89461626	ENSG00000225460,ENSG00000231799,ENSG00000187764
chr9	89477955	89478232	9:89477955-89478232	ENSG00000225460,ENSG00000187764
chr9	89483926	89484300	9:89483926-89484300	ENSG00000225460,ENSG00000187764
chr9	89496516	89496942	9:89496516-89496942	ENSG00000187764
chr9	89497964	89498523	9:89497964-89498523	ENSG00000187764
chr9	89536593	89536963	9:89536593-89536963	-
chr9	89549089	89549384	9:89549089-89549384	ENSG00000279503
chr9	89555848	89556402	9:89555848-89556402	ENSG00000231107,ENSG00000185074,ENSG00000279503,ENSG00000234910,ENSG00000237626,ENSG00000226206,ENSG00000236507
chr9	89563661	89564019	9:89563661-89564019	ENSG00000279503,ENSG00000234910,ENSG00000237626,ENSG00000226206,ENSG00000236507
chr9	89564467	89564788	9:89564467-89564788	ENSG00000279503,ENSG00000234910,ENSG00000237626,ENSG00000226206,ENSG00000236507
chr9	89593860	89594142	9:89593860-89594142	ENSG00000270432,ENSG00000229613,ENSG00000225072,ENSG00000185074,ENSG00000279503,ENSG00000234910,ENSG00000237626,ENSG00000226206,ENSG00000236507,ENSG00000285907
chr9	89598170	89598371	9:89598170-89598371	ENSG00000225072,ENSG00000185074,ENSG00000234910,ENSG00000237626,ENSG00000236507,ENSG00000285907
chr9	89604715	89605114	9:89604715-89605114	ENSG00000185074,ENSG00000234910,ENSG00000237626,ENSG00000226206,ENSG00000236507,ENSG00000130222,ENSG00000285907
chr9	89606081	89606528	9:89606081-89606528	ENSG00000237626,ENSG00000226206,ENSG00000236507,ENSG00000130222,ENSG00000285907
chr9	89606630	89607095	9:89606630-89607095	ENSG00000234910,ENSG00000237626,ENSG00000226206,ENSG00000236507,ENSG00000130222,ENSG00000285907
chr9	89662001	89662292	9:89662001-89662292	ENSG00000234910,ENSG00000237626,ENSG00000226206,ENSG00000236507,ENSG00000237372
chr9	90030126	90030412	9:90030126-90030412	ENSG00000225072,ENSG00000279503,ENSG00000234910,ENSG00000263967,ENSG00000227555,ENSG00000237626,ENSG00000226206,ENSG00000236507
chr9	90102323	90102671	9:90102323-90102671	ENSG00000185074,ENSG00000279503,ENSG00000278382,ENSG00000234910,ENSG00000263967,ENSG00000227555,ENSG00000237626,ENSG00000226206,ENSG00000236507,ENSG00000130222,ENSG00000285907
chr9	90112980	90113356	9:90112980-90113356	ENSG00000236316,ENSG00000229613,ENSG00000231107,ENSG00000225072,ENSG00000185074,ENSG00000279503,ENSG00000278382,ENSG00000234910,ENSG00000263967,ENSG00000227555,ENSG00000237626,ENSG00000226206,ENSG00000236507
chr9	90642752	90643121	9:90642752-90643121	ENSG00000270432,ENSG00000236316,ENSG00000165023,ENSG00000229613,ENSG00000231107,ENSG00000225072,ENSG00000185074
chr9	90800202	90800412	9:90800202-90800412	ENSG00000165025,ENSG00000270432,ENSG00000236316
chr9	90801477	90801873	9:90801477-90801873	ENSG00000165025,ENSG00000270432,ENSG00000236316,ENSG00000229613,ENSG00000231107,ENSG00000225072,ENSG00000185074,ENSG00000279503
chr9	90810672	90810942	9:90810672-90810942	ENSG00000165025,ENSG00000270432,ENSG00000236316,ENSG00000229613,ENSG00000231107,ENSG00000225072,ENSG00000185074,ENSG00000279503
chr9	90815374	90815607	9:90815374-90815607	ENSG00000165025,ENSG00000270432,ENSG00000236316,ENSG00000229613,ENSG00000231107,ENSG00000225072
chr9	90815805	90816068	9:90815805-90816068	ENSG00000165025,ENSG00000270432,ENSG00000236316,ENSG00000229613,ENSG00000231107,ENSG00000225072
chr9	90842878	90843417	9:90842878-90843417	ENSG00000270432,ENSG00000236316,ENSG00000229613,ENSG00000231107,ENSG00000225072,ENSG00000185074,ENSG00000279503
chr9	90871148	90871353	9:90871148-90871353	ENSG00000270432,ENSG00000236316,ENSG00000229613,ENSG00000231107,ENSG00000225072,ENSG00000185074,ENSG00000279503
chr9	90895293	90895558	9:90895293-90895558	ENSG00000283351,ENSG00000266855,ENSG00000228595,ENSG00000270432,ENSG00000236316,ENSG00000225072
chr9	90914909	90915219	9:90914909-90915219	ENSG00000283351,ENSG00000266855,ENSG00000228595,ENSG00000233081,ENSG00000260454,ENSG00000228216,ENSG00000287212,ENSG00000225072
chr9	90979769	90980041	9:90979769-90980041	ENSG00000260454,ENSG00000228216
chr9	90982293	90982615	9:90982293-90982615	ENSG00000228595,ENSG00000260454,ENSG00000228216
chr9	91037183	91037542	9:91037183-91037542	ENSG00000283351,ENSG00000266855,ENSG00000228595,ENSG00000233081,ENSG00000165030,ENSG00000273381,ENSG00000229694,ENSG00000230537,ENSG00000260454,ENSG00000228216
chr9	91164707	91165063	9:91164707-91165063	ENSG00000273381,ENSG00000230147,ENSG00000235641,ENSG00000229694,ENSG00000230537,ENSG00000237422
chr9	91192969	91193502	9:91192969-91193502	ENSG00000273381,ENSG00000230147,ENSG00000229694,ENSG00000230537,ENSG00000237422
chr9	91193659	91194115	9:91193659-91194115	ENSG00000273381,ENSG00000230147,ENSG00000229694,ENSG00000230537,ENSG00000237422
chr9	91202860	91203092	9:91202860-91203092	ENSG00000273381,ENSG00000230147,ENSG00000229694,ENSG00000230537
chr9	91273021	91273310	9:91273021-91273310	ENSG00000228595,ENSG00000273381,ENSG00000229694,ENSG00000230537
chr9	91361232	91361627	9:91361232-91361627	ENSG00000148090
chr9	91361758	91362153	9:91361758-91362153	ENSG00000233081,ENSG00000165030,ENSG00000148090,ENSG00000273381,ENSG00000229694,ENSG00000230537
chr9	91392487	91392752	9:91392487-91392752	ENSG00000230537
chr9	91403978	91404271	9:91403978-91404271	-
chr9	91423343	91423577	9:91423343-91423577	ENSG00000233081,ENSG00000165030
chr9	91423666	91424147	9:91423666-91424147	ENSG00000233081,ENSG00000165030,ENSG00000273381,ENSG00000229694,ENSG00000230537,ENSG00000260454
chr9	91681694	91682068	9:91681694-91682068	ENSG00000283351,ENSG00000266855,ENSG00000228595,ENSG00000230537,ENSG00000260454,ENSG00000229613
chr9	91714343	91714768	9:91714343-91714768	ENSG00000283351,ENSG00000266855,ENSG00000228595
chr9	91727344	91727636	9:91727344-91727636	ENSG00000283351,ENSG00000266855,ENSG00000228595
chr9	91734223	91734728	9:91734223-91734728	ENSG00000283351,ENSG00000266855,ENSG00000228595
chr9	91758470	91758836	9:91758470-91758836	ENSG00000283351,ENSG00000266855,ENSG00000228595
chr9	91773782	91774090	9:91773782-91774090	ENSG00000169071
chr9	91775457	91775783	9:91775457-91775783	ENSG00000169071
chr9	91785503	91785845	9:91785503-91785845	ENSG00000283351,ENSG00000266855,ENSG00000228595,ENSG00000169071
chr9	91786384	91786621	9:91786384-91786621	-
chr9	91796555	91797001	9:91796555-91797001	-
chr9	91798224	91798852	9:91798224-91798852	-
chr9	91818259	91818524	9:91818259-91818524	-
chr9	91866169	91866575	9:91866169-91866575	ENSG00000228595
chr9	91882597	91882901	9:91882597-91882901	ENSG00000169071
chr9	91899942	91900387	9:91899942-91900387	-
chr9	91901326	91901570	9:91901326-91901570	-
chr9	91906015	91906495	9:91906015-91906495	-
chr9	91948806	91949137	9:91948806-91949137	ENSG00000169071
chr9	91950152	91950508	9:91950152-91950508	ENSG00000169071
chr9	91954790	91955066	9:91954790-91955066	ENSG00000169071
chr9	91962180	91962380	9:91962180-91962380	-
chr9	91978802	91979088	9:91978802-91979088	-
chr9	91995006	91995685	9:91995006-91995685	ENSG00000237306,ENSG00000227399
chr9	92010935	92011308	9:92010935-92011308	ENSG00000237306,ENSG00000227399
chr9	92022126	92022326	9:92022126-92022326	ENSG00000237306
chr9	92044847	92045491	9:92044847-92045491	ENSG00000106809,ENSG00000237306,ENSG00000090054
chr9	92059840	92060056	9:92059840-92060056	-
chr9	92070477	92070767	9:92070477-92070767	ENSG00000090054
chr9	92098071	92098333	9:92098071-92098333	ENSG00000227321,ENSG00000240791,ENSG00000238288,ENSG00000228069,ENSG00000232179,ENSG00000275756,ENSG00000090054
chr9	92113609	92113867	9:92113609-92113867	ENSG00000227321,ENSG00000240791,ENSG00000238288,ENSG00000228069,ENSG00000232179,ENSG00000275756,ENSG00000090054
chr9	92115095	92115731	9:92115095-92115731	ENSG00000234537,ENSG00000227321,ENSG00000240791,ENSG00000238288,ENSG00000228069,ENSG00000232179,ENSG00000090054
chr9	92133916	92134300	9:92133916-92134300	ENSG00000225511,ENSG00000234537
chr9	92138110	92138426	9:92138110-92138426	ENSG00000225511,ENSG00000234537
chr9	92140315	92140626	9:92140315-92140626	ENSG00000236717,ENSG00000225511,ENSG00000234537
chr9	92152216	92152466	9:92152216-92152466	ENSG00000236717,ENSG00000225511
chr9	92176083	92176365	9:92176083-92176365	ENSG00000276717,ENSG00000224809,ENSG00000236717
chr9	92183510	92183854	9:92183510-92183854	ENSG00000236115,ENSG00000276717,ENSG00000224809,ENSG00000236717
chr9	92207837	92208037	9:92207837-92208037	ENSG00000236115
chr9	92236027	92236297	9:92236027-92236297	ENSG00000196305
chr9	92293556	92294028	9:92293556-92294028	ENSG00000239183,ENSG00000281156,ENSG00000196305
chr9	92295233	92295645	9:92295233-92295645	ENSG00000198000,ENSG00000239183,ENSG00000281156,ENSG00000196305
chr9	92295974	92296219	9:92295974-92296219	ENSG00000239183,ENSG00000281156,ENSG00000196305
chr9	92312938	92313238	9:92312938-92313238	ENSG00000229530,ENSG00000188312,ENSG00000198000
chr9	92325072	92326380	9:92325072-92326380	ENSG00000106809,ENSG00000229530,ENSG00000188312,ENSG00000198000
chr9	92328289	92328494	9:92328289-92328494	ENSG00000229530,ENSG00000188312,ENSG00000198000
chr9	92455318	92455573	9:92455318-92455573	ENSG00000127083,ENSG00000106809,ENSG00000229530
chr9	92469308	92469767	9:92469308-92469767	ENSG00000285650,ENSG00000225551,ENSG00000106823,ENSG00000106819,ENSG00000127083,ENSG00000106809,ENSG00000229530
chr9	92482273	92482595	9:92482273-92482595	ENSG00000285650,ENSG00000225551,ENSG00000106823,ENSG00000106819,ENSG00000127083,ENSG00000106809,ENSG00000229530
chr9	92502047	92502327	9:92502047-92502327	ENSG00000285650,ENSG00000225551,ENSG00000106823,ENSG00000106819,ENSG00000127083,ENSG00000106809,ENSG00000229530
chr9	92503248	92503448	9:92503248-92503448	ENSG00000285650,ENSG00000225551,ENSG00000106823,ENSG00000127083,ENSG00000106809,ENSG00000229530
chr9	92523594	92523939	9:92523594-92523939	ENSG00000285650,ENSG00000225551,ENSG00000264158,ENSG00000106823,ENSG00000127083,ENSG00000106809,ENSG00000229530
chr9	92626766	92627043	9:92626766-92627043	ENSG00000127080,ENSG00000285650,ENSG00000225551,ENSG00000106823,ENSG00000127083,ENSG00000106809,ENSG00000229530,ENSG00000188312
chr9	92634706	92635017	9:92634706-92635017	ENSG00000127080,ENSG00000285650,ENSG00000225551,ENSG00000106823,ENSG00000127083,ENSG00000106809,ENSG00000229530,ENSG00000188312
chr9	92654954	92655398	9:92654954-92655398	ENSG00000275318,ENSG00000226721,ENSG00000127080,ENSG00000285650,ENSG00000225551,ENSG00000106823,ENSG00000127083,ENSG00000106809,ENSG00000229530,ENSG00000188312
chr9	92669936	92670502	9:92669936-92670502	ENSG00000275318,ENSG00000226721,ENSG00000213669,ENSG00000127080,ENSG00000285650
chr9	92687053	92687253	9:92687053-92687253	ENSG00000213669
chr9	92706522	92706827	9:92706522-92706827	ENSG00000232843,ENSG00000275318,ENSG00000226721,ENSG00000252772,ENSG00000213669
chr9	92716496	92716823	9:92716496-92716823	ENSG00000275318,ENSG00000226721,ENSG00000252772
chr9	92745407	92745776	9:92745407-92745776	ENSG00000188101,ENSG00000232843,ENSG00000275318,ENSG00000226721,ENSG00000252772,ENSG00000185963
chr9	92756749	92757090	9:92756749-92757090	ENSG00000275318,ENSG00000226721,ENSG00000252772,ENSG00000185963
chr9	92764081	92764305	9:92764081-92764305	ENSG00000185963
chr9	92764731	92765646	9:92764731-92765646	ENSG00000275318,ENSG00000226721,ENSG00000252772,ENSG00000185963
chr9	92770139	92770586	9:92770139-92770586	ENSG00000275318,ENSG00000226721
chr9	92790809	92791113	9:92790809-92791113	ENSG00000188101,ENSG00000232843,ENSG00000275318,ENSG00000226721,ENSG00000252772,ENSG00000187984,ENSG00000288271,ENSG00000288062,ENSG00000229530
chr9	92809119	92809412	9:92809119-92809412	ENSG00000232843,ENSG00000275318,ENSG00000226721,ENSG00000252772,ENSG00000187984,ENSG00000288271,ENSG00000288062
chr9	92877507	92878282	9:92877507-92878282	ENSG00000188101,ENSG00000232843,ENSG00000226668,ENSG00000127081,ENSG00000275318,ENSG00000226721,ENSG00000252772
chr9	92947323	92947677	9:92947323-92947677	ENSG00000127084,ENSG00000188101,ENSG00000232843,ENSG00000226721
chr9	92957281	92957500	9:92957281-92957500	ENSG00000127084,ENSG00000188101,ENSG00000232843
chr9	92963896	92964223	9:92963896-92964223	ENSG00000127084,ENSG00000188101
chr9	93003743	93004027	9:93003743-93004027	ENSG00000127084,ENSG00000188101
chr9	93058517	93058812	9:93058517-93058812	ENSG00000157303
chr9	93058983	93059371	9:93058983-93059371	ENSG00000157303
chr9	93059555	93059762	9:93059555-93059762	ENSG00000157303
chr9	93071387	93071904	9:93071387-93071904	ENSG00000165233,ENSG00000223446,ENSG00000157303,ENSG00000188101
chr9	93095371	93096366	9:93095371-93096366	ENSG00000165233,ENSG00000223446
chr9	93109211	93109488	9:93109211-93109488	ENSG00000165233,ENSG00000223446
chr9	93114670	93114950	9:93114670-93114950	ENSG00000131669,ENSG00000165233,ENSG00000223446
chr9	93119898	93120277	9:93119898-93120277	ENSG00000131669,ENSG00000165233,ENSG00000223446
chr9	93134103	93134765	9:93134103-93134765	ENSG00000131669,ENSG00000165233,ENSG00000223446
chr9	93154319	93154651	9:93154319-93154651	ENSG00000200570,ENSG00000203364
chr9	93159946	93160288	9:93159946-93160288	ENSG00000201074,ENSG00000200570,ENSG00000165238,ENSG00000203364
chr9	93171288	93171704	9:93171288-93171704	ENSG00000201074,ENSG00000200570,ENSG00000165238
chr9	93183912	93184308	9:93183912-93184308	ENSG00000200570,ENSG00000165238
chr9	93196044	93196290	9:93196044-93196290	ENSG00000200570,ENSG00000165238
chr9	93302687	93303000	9:93302687-93303000	ENSG00000200570,ENSG00000165238
chr9	93346629	93346831	9:93346629-93346831	ENSG00000200570,ENSG00000204352
chr9	93428105	93428305	9:93428105-93428305	ENSG00000237385,ENSG00000201074,ENSG00000200570
chr9	93451244	93451882	9:93451244-93451882	ENSG00000048828,ENSG00000188938
chr9	93453462	93453816	9:93453462-93453816	ENSG00000048828,ENSG00000188938
chr9	93469245	93469542	9:93469245-93469542	ENSG00000048828,ENSG00000188938,ENSG00000200570
chr9	93500872	93501104	9:93500872-93501104	ENSG00000200570
chr9	93520694	93520903	9:93520694-93520903	ENSG00000048828
chr9	93566369	93566922	9:93566369-93566922	ENSG00000197724,ENSG00000048828,ENSG00000188938,ENSG00000201074,ENSG00000200570
chr9	93575910	93576740	9:93575910-93576740	ENSG00000283146,ENSG00000197724
chr9	93592700	93592988	9:93592700-93592988	ENSG00000283146,ENSG00000197724
chr9	93600647	93600883	9:93600647-93600883	ENSG00000283146
chr9	93670684	93671056	9:93670684-93671056	ENSG00000231990
chr9	93673265	93673546	9:93673265-93673546	-
chr9	93682154	93682466	9:93682154-93682466	ENSG00000235601,ENSG00000131668,ENSG00000231990
chr9	93827460	93827797	9:93827460-93827797	ENSG00000235601,ENSG00000131668,ENSG00000265347,ENSG00000231990
chr9	93962989	93963276	9:93962989-93963276	ENSG00000235601,ENSG00000131668,ENSG00000231990
chr9	94002596	94002803	9:94002596-94002803	-
chr9	94030545	94031079	9:94030545-94031079	ENSG00000199133,ENSG00000199072,ENSG00000199165,ENSG00000286203,ENSG00000286834,ENSG00000227666,ENSG00000158079
chr9	94065509	94065709	9:94065509-94065709	ENSG00000199133,ENSG00000199072,ENSG00000199165,ENSG00000286203,ENSG00000286834
chr9	94068261	94068613	9:94068261-94068613	ENSG00000199133,ENSG00000199072,ENSG00000199165,ENSG00000286203,ENSG00000286834
chr9	94083334	94083804	9:94083334-94083804	ENSG00000199133,ENSG00000199072,ENSG00000199165,ENSG00000286203,ENSG00000286834,ENSG00000158079
chr9	94086554	94086834	9:94086554-94086834	ENSG00000158079
chr9	94088182	94088382	9:94088182-94088382	ENSG00000158079
chr9	94157001	94157266	9:94157001-94157266	ENSG00000199133,ENSG00000199072,ENSG00000199165,ENSG00000269929,ENSG00000286203,ENSG00000286834
chr9	94165805	94166395	9:94165805-94166395	ENSG00000199133,ENSG00000199072,ENSG00000199165,ENSG00000269929,ENSG00000286203,ENSG00000286834
chr9	94166503	94167129	9:94166503-94167129	ENSG00000199133,ENSG00000199072,ENSG00000199165,ENSG00000269929,ENSG00000286203,ENSG00000286834
chr9	94213537	94213833	9:94213537-94213833	ENSG00000199133,ENSG00000230262,ENSG00000199072,ENSG00000199165,ENSG00000286203,ENSG00000286834
chr9	94259087	94259479	9:94259087-94259479	ENSG00000286850,ENSG00000282886,ENSG00000237679,ENSG00000175787,ENSG00000230262
chr9	94300927	94301354	9:94300927-94301354	ENSG00000202445,ENSG00000224245,ENSG00000286850,ENSG00000282886,ENSG00000237679
chr9	94302532	94302732	9:94302532-94302732	ENSG00000202445,ENSG00000282886,ENSG00000237679
chr9	94332289	94332611	9:94332289-94332611	ENSG00000224245,ENSG00000286850,ENSG00000282886,ENSG00000224815,ENSG00000232063,ENSG00000130950,ENSG00000237679
chr9	94374179	94374759	9:94374179-94374759	ENSG00000202445,ENSG00000224245,ENSG00000286850,ENSG00000148110,ENSG00000237679
chr9	94386246	94386717	9:94386246-94386717	ENSG00000202445,ENSG00000224245,ENSG00000286850,ENSG00000282886,ENSG00000224815,ENSG00000237679
chr9	94413659	94414034	9:94413659-94414034	ENSG00000229345,ENSG00000202445,ENSG00000224245,ENSG00000286850,ENSG00000278486,ENSG00000224815,ENSG00000237679,ENSG00000200570
chr9	94444283	94444612	9:94444283-94444612	ENSG00000202445,ENSG00000224245,ENSG00000286850,ENSG00000278486,ENSG00000148110
chr9	94447676	94447876	9:94447676-94447876	ENSG00000202445,ENSG00000224245,ENSG00000286850,ENSG00000278486,ENSG00000148110
chr9	94554030	94554600	9:94554030-94554600	ENSG00000130957,ENSG00000231806,ENSG00000202445,ENSG00000224245,ENSG00000286850
chr9	94603310	94603664	9:94603310-94603664	ENSG00000130957,ENSG00000202445,ENSG00000224245,ENSG00000286850
chr9	94623350	94623602	9:94623350-94623602	ENSG00000165140,ENSG00000130957,ENSG00000286850
chr9	94639507	94639775	9:94639507-94639775	ENSG00000165140
chr9	94668941	94669152	9:94668941-94669152	ENSG00000251884
chr9	94669323	94669678	9:94669323-94669678	ENSG00000251884,ENSG00000229065
chr9	94681492	94681761	9:94681492-94681761	ENSG00000251884,ENSG00000229065,ENSG00000285807,ENSG00000224764,ENSG00000230815,ENSG00000252153
chr9	94726388	94727198	9:94726388-94727198	ENSG00000251884,ENSG00000229065,ENSG00000274115,ENSG00000285807,ENSG00000230815,ENSG00000252153,ENSG00000148120,ENSG00000288023
chr9	94757083	94757420	9:94757083-94757420	ENSG00000224764,ENSG00000230815,ENSG00000252153,ENSG00000148120
chr9	94772218	94772487	9:94772218-94772487	ENSG00000229065,ENSG00000285807,ENSG00000224764,ENSG00000230815,ENSG00000252153,ENSG00000148120
chr9	94778981	94779457	9:94778981-94779457	ENSG00000251884,ENSG00000229065,ENSG00000274115,ENSG00000285807,ENSG00000224764,ENSG00000230815,ENSG00000252153,ENSG00000148120
chr9	94780648	94781043	9:94780648-94781043	ENSG00000251884,ENSG00000229065,ENSG00000274115,ENSG00000285807,ENSG00000224764,ENSG00000230815,ENSG00000252153
chr9	94908545	94908909	9:94908545-94908909	ENSG00000285807,ENSG00000224764,ENSG00000236095,ENSG00000230815,ENSG00000252153,ENSG00000148120
chr9	95004551	95005394	9:95004551-95005394	ENSG00000285807,ENSG00000224764,ENSG00000230815,ENSG00000252153,ENSG00000148120
chr9	95048313	95049017	9:95048313-95049017	ENSG00000229065,ENSG00000284459,ENSG00000207617,ENSG00000207864,ENSG00000207563,ENSG00000274115,ENSG00000285807,ENSG00000224764,ENSG00000230815,ENSG00000252153,ENSG00000148120
chr9	95087803	95088003	9:95087803-95088003	ENSG00000229065,ENSG00000284459,ENSG00000207617,ENSG00000207864,ENSG00000207563,ENSG00000274115
chr9	95096545	95096754	9:95096545-95096754	ENSG00000229065,ENSG00000284459,ENSG00000207617,ENSG00000207864,ENSG00000207563,ENSG00000274115,ENSG00000285807,ENSG00000230815,ENSG00000252153
chr9	95127654	95127927	9:95127654-95127927	ENSG00000251884,ENSG00000223849,ENSG00000229065,ENSG00000158169,ENSG00000274115,ENSG00000285807,ENSG00000230815,ENSG00000252153
chr9	95131487	95131718	9:95131487-95131718	ENSG00000251884,ENSG00000229065,ENSG00000158169
chr9	95167990	95168283	9:95167990-95168283	ENSG00000251884
chr9	95185991	95186421	9:95185991-95186421	ENSG00000237631,ENSG00000227358,ENSG00000228142,ENSG00000229345,ENSG00000213761,ENSG00000271384,ENSG00000230221,ENSG00000251884
chr9	95211103	95211439	9:95211103-95211439	ENSG00000227358,ENSG00000228142,ENSG00000229345,ENSG00000271384,ENSG00000230221
chr9	95313158	95313371	9:95313158-95313371	ENSG00000230221,ENSG00000158169
chr9	95316850	95317931	9:95316850-95317931	ENSG00000271314,ENSG00000213761,ENSG00000271384,ENSG00000230221,ENSG00000158169
chr9	95426711	95426944	9:95426711-95426944	ENSG00000229345,ENSG00000271314,ENSG00000213761,ENSG00000271384,ENSG00000158169
chr9	95462524	95463167	9:95462524-95463167	ENSG00000252847,ENSG00000227358,ENSG00000228142,ENSG00000229345,ENSG00000271155,ENSG00000271314,ENSG00000185920,ENSG00000213761,ENSG00000271384,ENSG00000230221
chr9	95509235	95509466	9:95509235-95509466	ENSG00000271659,ENSG00000271155,ENSG00000271314,ENSG00000185920
chr9	95510652	95511203	9:95510652-95511203	ENSG00000227358,ENSG00000228142,ENSG00000229345,ENSG00000271659,ENSG00000271155,ENSG00000271314,ENSG00000185920
chr9	95516722	95517083	9:95516722-95517083	ENSG00000227358,ENSG00000228142,ENSG00000229345,ENSG00000271659,ENSG00000271155,ENSG00000271314,ENSG00000185920,ENSG00000271384
chr9	95731900	95732221	9:95731900-95732221	ENSG00000275465,ENSG00000201938,ENSG00000237631,ENSG00000199202,ENSG00000252847,ENSG00000268926,ENSG00000227358,ENSG00000228142,ENSG00000229345,ENSG00000271384
chr9	95874905	95875152	9:95874905-95875152	ENSG00000237631,ENSG00000199202,ENSG00000182150,ENSG00000252847,ENSG00000175611
chr9	95875322	95876246	9:95875322-95876246	ENSG00000237631,ENSG00000199202,ENSG00000182150,ENSG00000252847,ENSG00000268926,ENSG00000175611
chr9	96009717	96010002	9:96009717-96010002	ENSG00000287187,ENSG00000275465,ENSG00000201938,ENSG00000237631,ENSG00000199202,ENSG00000182150,ENSG00000252847,ENSG00000268926,ENSG00000227358,ENSG00000228142,ENSG00000229345
chr9	96020864	96021294	9:96020864-96021294	ENSG00000225194
chr9	96022737	96022985	9:96022737-96022985	ENSG00000225194,ENSG00000237631
chr9	96026198	96026503	9:96026198-96026503	ENSG00000275465,ENSG00000225194,ENSG00000237631,ENSG00000199202
chr9	96042478	96042714	9:96042478-96042714	ENSG00000287187,ENSG00000275465,ENSG00000201938,ENSG00000237631,ENSG00000199202,ENSG00000252847,ENSG00000268926,ENSG00000229345
chr9	96050744	96051079	9:96050744-96051079	ENSG00000287187,ENSG00000275465,ENSG00000201938,ENSG00000237631,ENSG00000199202,ENSG00000252847,ENSG00000268926,ENSG00000227358,ENSG00000228142,ENSG00000229345
chr9	96061291	96061500	9:96061291-96061500	ENSG00000287187,ENSG00000275465,ENSG00000201938,ENSG00000237212
chr9	96071612	96071812	9:96071612-96071812	ENSG00000287187,ENSG00000275465,ENSG00000201938,ENSG00000237212,ENSG00000237631
chr9	96073634	96074009	9:96073634-96074009	ENSG00000224546,ENSG00000287187,ENSG00000275465,ENSG00000201938,ENSG00000237212,ENSG00000237631,ENSG00000199202,ENSG00000252847,ENSG00000268926,ENSG00000227358,ENSG00000228142,ENSG00000229345
chr9	96157812	96158014	9:96157812-96158014	ENSG00000224546,ENSG00000287187,ENSG00000275465,ENSG00000201938
chr9	96218162	96218521	9:96218162-96218521	ENSG00000207276,ENSG00000224546,ENSG00000287187,ENSG00000275465,ENSG00000201938,ENSG00000237631,ENSG00000199202,ENSG00000252847,ENSG00000268926,ENSG00000227358,ENSG00000228142,ENSG00000229345,ENSG00000271314,ENSG00000271384
chr9	96219682	96219970	9:96219682-96219970	ENSG00000207276,ENSG00000224546,ENSG00000287187,ENSG00000275465,ENSG00000201938,ENSG00000237631,ENSG00000199202,ENSG00000252847,ENSG00000268926,ENSG00000227358,ENSG00000228142,ENSG00000229345,ENSG00000271314
chr9	96232472	96232728	9:96232472-96232728	ENSG00000207276,ENSG00000232283,ENSG00000285269,ENSG00000130948
chr9	96239949	96240202	9:96239949-96240202	ENSG00000207276,ENSG00000232283,ENSG00000130948
chr9	96327784	96328012	9:96327784-96328012	ENSG00000285269,ENSG00000130948
chr9	96363155	96363595	9:96363155-96363595	ENSG00000238251,ENSG00000130958,ENSG00000285269
chr9	96383303	96383921	9:96383303-96383921	ENSG00000238251,ENSG00000130958,ENSG00000285269
chr9	96391364	96391568	9:96391364-96391568	ENSG00000238251,ENSG00000130958
chr9	96417394	96417603	9:96417394-96417603	ENSG00000287302,ENSG00000286835,ENSG00000238251,ENSG00000165244
chr9	96418260	96419504	9:96418260-96419504	ENSG00000287302,ENSG00000286835,ENSG00000238251,ENSG00000165244
chr9	96430348	96430900	9:96430348-96430900	ENSG00000233820,ENSG00000287302,ENSG00000286835,ENSG00000238251,ENSG00000165244,ENSG00000285269
chr9	96441868	96442192	9:96441868-96442192	ENSG00000130956,ENSG00000287302,ENSG00000286835,ENSG00000238251,ENSG00000165244
chr9	96442630	96442912	9:96442630-96442912	ENSG00000130956,ENSG00000287302,ENSG00000238251
chr9	96449821	96450594	9:96449821-96450594	ENSG00000130956,ENSG00000287302,ENSG00000286835,ENSG00000238251,ENSG00000165244
chr9	96476594	96477075	9:96476594-96477075	ENSG00000233820,ENSG00000130956,ENSG00000238251,ENSG00000285269
chr9	96566579	96567437	9:96566579-96567437	ENSG00000081377
chr9	96613028	96613264	9:96613028-96613264	ENSG00000081377
chr9	96619448	96620093	9:96619448-96620093	ENSG00000081377
chr9	96654385	96654713	9:96654385-96654713	ENSG00000158122
chr9	96654845	96655522	9:96654845-96655522	ENSG00000158122
chr9	96666696	96667107	9:96666696-96667107	ENSG00000233820,ENSG00000158122
chr9	96680793	96681137	9:96680793-96681137	ENSG00000233820,ENSG00000224848
chr9	96683309	96683732	9:96683309-96683732	ENSG00000233820,ENSG00000224848
chr9	96686691	96687137	9:96686691-96687137	ENSG00000233820,ENSG00000224848
chr9	96777712	96778439	9:96777712-96778439	ENSG00000227257,ENSG00000081386,ENSG00000233820
chr9	96854395	96854773	9:96854395-96854773	ENSG00000227257,ENSG00000269907,ENSG00000196597,ENSG00000233820
chr9	96856852	96857137	9:96856852-96857137	ENSG00000269907,ENSG00000196597
chr9	96875576	96876174	9:96875576-96876174	ENSG00000236745,ENSG00000227257,ENSG00000269907,ENSG00000196597,ENSG00000233820
chr9	96931713	96931913	9:96931713-96931913	ENSG00000236745,ENSG00000188152,ENSG00000227257,ENSG00000269907
chr9	96972644	96972950	9:96972644-96972950	ENSG00000236745,ENSG00000188152,ENSG00000269907,ENSG00000196312
chr9	96974087	96974412	9:96974087-96974412	ENSG00000213612,ENSG00000228038,ENSG00000197214,ENSG00000236745,ENSG00000188152,ENSG00000269907,ENSG00000196312
chr9	96992413	96992684	9:96992413-96992684	ENSG00000236745,ENSG00000269907
chr9	97001379	97001893	9:97001379-97001893	ENSG00000228038,ENSG00000227257,ENSG00000269907,ENSG00000196312
chr9	97013452	97013948	9:97013452-97013948	ENSG00000227257,ENSG00000269907,ENSG00000196312
chr9	97038954	97039489	9:97038954-97039489	ENSG00000197214,ENSG00000136943,ENSG00000236745
chr9	97051770	97052283	9:97051770-97052283	ENSG00000213612,ENSG00000228038,ENSG00000197214,ENSG00000136943,ENSG00000227257,ENSG00000269907
chr9	97084605	97084897	9:97084605-97084897	ENSG00000213612,ENSG00000228038,ENSG00000228376,ENSG00000197214,ENSG00000136943
chr9	97109250	97109535	9:97109250-97109535	ENSG00000213612,ENSG00000228038,ENSG00000197214,ENSG00000236745
chr9	97153255	97153455	9:97153255-97153455	ENSG00000188801,ENSG00000242375,ENSG00000277103,ENSG00000213612,ENSG00000136943
chr9	97168124	97168582	9:97168124-97168582	ENSG00000188801,ENSG00000242375,ENSG00000252721,ENSG00000277103,ENSG00000213612,ENSG00000228038,ENSG00000269907,ENSG00000233820
chr9	97172252	97172551	9:97172252-97172551	ENSG00000188801,ENSG00000242375,ENSG00000252721,ENSG00000277103,ENSG00000213612
chr9	97176294	97176607	9:97176294-97176607	ENSG00000188801,ENSG00000242375,ENSG00000252721,ENSG00000213612,ENSG00000228038,ENSG00000227257,ENSG00000269907
chr9	97221452	97222199	9:97221452-97222199	ENSG00000254483,ENSG00000255036,ENSG00000254876,ENSG00000235494,ENSG00000203279,ENSG00000188801,ENSG00000242375,ENSG00000252721,ENSG00000159712
chr9	97238059	97238889	9:97238059-97238889	ENSG00000254483,ENSG00000255036,ENSG00000254876,ENSG00000235494,ENSG00000203279,ENSG00000159712
chr9	97260322	97260712	9:97260322-97260712	ENSG00000221269,ENSG00000254633,ENSG00000254483,ENSG00000255036,ENSG00000254876,ENSG00000203279,ENSG00000188801,ENSG00000242375,ENSG00000252721
chr9	97280715	97281199	9:97280715-97281199	ENSG00000221269,ENSG00000254633,ENSG00000255036,ENSG00000252721,ENSG00000227257
chr9	97307132	97307441	9:97307132-97307441	ENSG00000221269,ENSG00000197816,ENSG00000255036,ENSG00000188801,ENSG00000242375
chr9	97372683	97372883	9:97372683-97372883	ENSG00000221269,ENSG00000197816
chr9	97387054	97387499	9:97387054-97387499	ENSG00000228957,ENSG00000221269,ENSG00000197816
chr9	97399126	97399467	9:97399126-97399467	ENSG00000286375,ENSG00000228957,ENSG00000221269
chr9	97411709	97412306	9:97411709-97412306	ENSG00000196116,ENSG00000286375
chr9	97420224	97420499	9:97420224-97420499	ENSG00000196116,ENSG00000286375
chr9	97468641	97468969	9:97468641-97468969	ENSG00000136925,ENSG00000228174,ENSG00000196116
chr9	97470137	97470389	9:97470137-97470389	ENSG00000228174,ENSG00000196116
chr9	97487146	97487348	9:97487146-97487348	ENSG00000228174,ENSG00000196116
chr9	97501388	97501780	9:97501388-97501780	ENSG00000228174,ENSG00000136842
chr9	97503397	97503909	9:97503397-97503909	ENSG00000228174,ENSG00000136842
chr9	97540239	97540573	9:97540239-97540573	ENSG00000228174,ENSG00000136842
chr9	97564303	97564606	9:97564303-97564606	ENSG00000228174,ENSG00000136842
chr9	97574814	97575136	9:97574814-97575136	ENSG00000228174
chr9	97598692	97599041	9:97598692-97599041	ENSG00000136925,ENSG00000228174,ENSG00000269907
chr9	97615542	97615824	9:97615542-97615824	ENSG00000231521,ENSG00000136937,ENSG00000136925,ENSG00000286375
chr9	97632768	97633924	9:97632768-97633924	ENSG00000231521,ENSG00000136937,ENSG00000136925
chr9	97659570	97659935	9:97659570-97659935	ENSG00000231521,ENSG00000136937
chr9	97697021	97697595	9:97697021-97697595	ENSG00000214417,ENSG00000136936,ENSG00000231521,ENSG00000136937
chr9	97710658	97710999	9:97710658-97710999	-
chr9	97711112	97711565	9:97711112-97711565	-
chr9	97744987	97745240	9:97744987-97745240	ENSG00000260677
chr9	97745359	97745559	9:97745359-97745559	ENSG00000260677
chr9	97773776	97774207	9:97773776-97774207	ENSG00000260677,ENSG00000236130
chr9	97803375	97804038	9:97803375-97804038	ENSG00000236130
chr9	97853900	97854284	9:97853900-97854284	ENSG00000178919,ENSG00000236130
chr9	97890007	97890261	9:97890007-97890261	-
chr9	97895982	97896261	9:97895982-97896261	ENSG00000201830
chr9	97901123	97901335	9:97901123-97901335	ENSG00000201830
chr9	97922068	97922850	9:97922068-97922850	ENSG00000287070,ENSG00000201830,ENSG00000136932
chr9	97923677	97924028	9:97923677-97924028	ENSG00000287070,ENSG00000201830,ENSG00000136932
chr9	97938146	97938610	9:97938146-97938610	ENSG00000136929,ENSG00000287070,ENSG00000136932
chr9	97940233	97940618	9:97940233-97940618	ENSG00000136929
chr9	97940912	97941294	9:97940912-97941294	ENSG00000136929
chr9	97943309	97943741	9:97943309-97943741	ENSG00000136929
chr9	97954564	97954946	9:97954564-97954946	ENSG00000136929,ENSG00000287070,ENSG00000136932
chr9	97960737	97961227	9:97960737-97961227	ENSG00000136938,ENSG00000287070,ENSG00000136932
chr9	97972327	97972549	9:97972327-97972549	ENSG00000136938
chr9	97982877	97983462	9:97982877-97983462	ENSG00000236896,ENSG00000136938,ENSG00000287070,ENSG00000136932
chr9	97984129	97984939	9:97984129-97984939	ENSG00000236896,ENSG00000136938
chr9	97989535	97989804	9:97989535-97989804	ENSG00000236896,ENSG00000136938
chr9	97997938	97998138	9:97997938-97998138	ENSG00000236896,ENSG00000136938
chr9	98005942	98006397	9:98005942-98006397	ENSG00000236896,ENSG00000136938
chr9	98034698	98035071	9:98034698-98035071	ENSG00000212521,ENSG00000236896,ENSG00000136938,ENSG00000287070,ENSG00000136932
chr9	98045356	98045751	9:98045356-98045751	ENSG00000095380,ENSG00000212521
chr9	98056259	98057234	9:98056259-98057234	ENSG00000095380
chr9	98074424	98074715	9:98074424-98074715	ENSG00000095380
chr9	98083810	98084145	9:98083810-98084145	ENSG00000106785,ENSG00000095380
chr9	98087594	98088133	9:98087594-98088133	ENSG00000106785,ENSG00000095380
chr9	98101964	98102164	9:98101964-98102164	ENSG00000274011,ENSG00000106785
chr9	98108533	98108737	9:98108533-98108737	ENSG00000274011,ENSG00000106785
chr9	98117951	98118729	9:98117951-98118729	ENSG00000274011,ENSG00000106785
chr9	98118899	98119490	9:98118899-98119490	ENSG00000274011,ENSG00000106785
chr9	98174425	98174882	9:98174425-98174882	ENSG00000106789
chr9	98181988	98182596	9:98181988-98182596	ENSG00000106789
chr9	98185946	98186324	9:98185946-98186324	ENSG00000106789
chr9	98192516	98193439	9:98192516-98193439	ENSG00000106789
chr9	98205572	98206036	9:98205572-98206036	ENSG00000095383
chr9	98225007	98225557	9:98225007-98225557	ENSG00000224001,ENSG00000278412,ENSG00000095383
chr9	98240469	98240863	9:98240469-98240863	ENSG00000224001,ENSG00000278412,ENSG00000095383
chr9	98241740	98241954	9:98241740-98241954	ENSG00000224001
chr9	98248952	98249223	9:98248952-98249223	ENSG00000095383
chr9	98255420	98256379	9:98255420-98256379	ENSG00000095383
chr9	98263758	98264084	9:98263758-98264084	ENSG00000095383,ENSG00000287070,ENSG00000136932
chr9	98315544	98315868	9:98315544-98315868	ENSG00000229897,ENSG00000136928
chr9	98326367	98326567	9:98326367-98326567	-
chr9	98332549	98332923	9:98332549-98332923	ENSG00000229897
chr9	98374406	98374937	9:98374406-98374937	ENSG00000229897,ENSG00000136928
chr9	98410326	98410581	9:98410326-98410581	ENSG00000229897
chr9	98576379	98576670	9:98576379-98576670	ENSG00000229897,ENSG00000136928
chr9	98678340	98678586	9:98678340-98678586	ENSG00000229897
chr9	98755027	98755431	9:98755027-98755431	ENSG00000229897
chr9	98774842	98775121	9:98774842-98775121	ENSG00000165138,ENSG00000229897
chr9	98775899	98776199	9:98775899-98776199	ENSG00000165138,ENSG00000229897
chr9	98790584	98790880	9:98790584-98790880	ENSG00000165138
chr9	98791155	98791496	9:98791155-98791496	ENSG00000285706,ENSG00000165138
chr9	98796367	98796831	9:98796367-98796831	ENSG00000119514,ENSG00000285706,ENSG00000165138
chr9	98807426	98808056	9:98807426-98808056	ENSG00000119514,ENSG00000285706
chr9	98848587	98848891	9:98848587-98848891	ENSG00000229338,ENSG00000267026,ENSG00000119514
chr9	98851748	98852165	9:98851748-98852165	ENSG00000267026,ENSG00000119514
chr9	98867746	98868039	9:98867746-98868039	ENSG00000229338,ENSG00000267026
chr9	98906844	98907088	9:98906844-98907088	ENSG00000229338
chr9	98921740	98922046	9:98921740-98922046	ENSG00000229338,ENSG00000267026
chr9	98931950	98932457	9:98931950-98932457	ENSG00000270412,ENSG00000204291,ENSG00000229338
chr9	98935144	98935517	9:98935144-98935517	ENSG00000270412,ENSG00000204291,ENSG00000229338
chr9	98937582	98937917	9:98937582-98937917	ENSG00000270412,ENSG00000204291,ENSG00000229338
chr9	98943681	98944010	9:98943681-98944010	ENSG00000270412,ENSG00000204291,ENSG00000229338
chr9	98944313	98944686	9:98944313-98944686	ENSG00000270412,ENSG00000204291,ENSG00000229338
chr9	98972013	98972222	9:98972013-98972222	ENSG00000229338
chr9	98974945	98975280	9:98974945-98975280	ENSG00000229338,ENSG00000267026
chr9	98998917	98999215	9:98998917-98999215	-
chr9	99000510	99000932	9:99000510-99000932	ENSG00000252942
chr9	99006082	99006558	9:99006082-99006558	-
chr9	99013062	99013269	9:99013062-99013269	-
chr9	99057848	99058172	9:99057848-99058172	ENSG00000106799
chr9	99075275	99075732	9:99075275-99075732	ENSG00000106799
chr9	99076590	99077242	9:99076590-99077242	-
chr9	99085717	99085936	9:99085717-99085936	-
chr9	99092771	99093110	9:99092771-99093110	ENSG00000106799
chr9	99104577	99105273	9:99104577-99105273	ENSG00000106799
chr9	99105373	99105627	9:99105373-99105627	ENSG00000106799
chr9	99124015	99124284	9:99124015-99124284	ENSG00000106799
chr9	99140764	99140967	9:99140764-99140967	ENSG00000252942
chr9	99162804	99163088	9:99162804-99163088	ENSG00000227269,ENSG00000252942
chr9	99184638	99184941	9:99184638-99184941	ENSG00000234860,ENSG00000277465,ENSG00000287955,ENSG00000277828,ENSG00000271086,ENSG00000255815,ENSG00000240235,ENSG00000227269
chr9	99211774	99212107	9:99211774-99212107	ENSG00000234860,ENSG00000277465,ENSG00000287955,ENSG00000277828,ENSG00000271086,ENSG00000255815,ENSG00000222337,ENSG00000106803,ENSG00000119523,ENSG00000240235
chr9	99221681	99223131	9:99221681-99223131	ENSG00000277465,ENSG00000287955,ENSG00000277828,ENSG00000106803,ENSG00000119523,ENSG00000240235
chr9	99231776	99232140	9:99231776-99232140	ENSG00000234860,ENSG00000277465,ENSG00000287955,ENSG00000277828,ENSG00000271086,ENSG00000255815,ENSG00000222337,ENSG00000106803,ENSG00000119523
chr9	99236127	99236392	9:99236127-99236392	ENSG00000234860,ENSG00000277465,ENSG00000287955,ENSG00000277828,ENSG00000271086,ENSG00000255815,ENSG00000222337,ENSG00000106803,ENSG00000119523
chr9	99253796	99254136	9:99253796-99254136	ENSG00000234860,ENSG00000277465,ENSG00000287955,ENSG00000277828,ENSG00000271086,ENSG00000255815,ENSG00000222337,ENSG00000106803,ENSG00000119523
chr9	99266569	99266926	9:99266569-99266926	ENSG00000234860,ENSG00000277465,ENSG00000287955,ENSG00000277828,ENSG00000271086,ENSG00000255815,ENSG00000222337,ENSG00000240235
chr9	99807309	99807594	9:99807309-99807594	ENSG00000119508,ENSG00000234860,ENSG00000237461,ENSG00000277465,ENSG00000287955,ENSG00000277828,ENSG00000271086,ENSG00000255815
chr9	99819296	99820354	9:99819296-99820354	ENSG00000119508,ENSG00000237461,ENSG00000277465,ENSG00000287955,ENSG00000277828,ENSG00000271086
chr9	99821422	99822049	9:99821422-99822049	ENSG00000119508,ENSG00000237461,ENSG00000287955,ENSG00000277828
chr9	99824648	99824859	9:99824648-99824859	ENSG00000119508,ENSG00000237461
chr9	99884100	99884459	9:99884100-99884459	ENSG00000255145
chr9	99906352	99907258	9:99906352-99907258	ENSG00000254571,ENSG00000136874,ENSG00000255145
chr9	99917826	99918083	9:99917826-99918083	ENSG00000254571,ENSG00000136874,ENSG00000255145
chr9	99922500	99922726	9:99922500-99922726	ENSG00000254571,ENSG00000136874,ENSG00000255145
chr9	100011094	100011418	9:100011094-100011418	ENSG00000234709,ENSG00000234860,ENSG00000255815
chr9	100028154	100028462	9:100028154-100028462	ENSG00000231697,ENSG00000119509,ENSG00000234709,ENSG00000023318,ENSG00000234860,ENSG00000277465,ENSG00000271086,ENSG00000255815
chr9	100066593	100066830	9:100066593-100066830	-
chr9	100070608	100071081	9:100070608-100071081	ENSG00000231697,ENSG00000238172,ENSG00000239908,ENSG00000119509,ENSG00000234709,ENSG00000023318,ENSG00000287955,ENSG00000277828,ENSG00000255815
chr9	100076239	100076624	9:100076239-100076624	ENSG00000231697,ENSG00000119509,ENSG00000234709,ENSG00000023318
chr9	100084059	100084502	9:100084059-100084502	ENSG00000231697,ENSG00000239908,ENSG00000119509,ENSG00000234709,ENSG00000023318
chr9	100098640	100099543	9:100098640-100099543	ENSG00000239908,ENSG00000119509,ENSG00000023318
chr9	100101632	100101975	9:100101632-100101975	ENSG00000239908,ENSG00000119509,ENSG00000023318
chr9	100112869	100113098	9:100112869-100113098	ENSG00000270995,ENSG00000238172,ENSG00000239908
chr9	100126396	100126802	9:100126396-100126802	ENSG00000231697,ENSG00000270995,ENSG00000238172
chr9	100136979	100137179	9:100136979-100137179	ENSG00000231697,ENSG00000238172
chr9	100145177	100145554	9:100145177-100145554	ENSG00000231697,ENSG00000238172
chr9	100196227	100196532	9:100196227-100196532	ENSG00000231697
chr9	100201776	100202019	9:100201776-100202019	ENSG00000231697,ENSG00000234860
chr9	100209799	100210341	9:100209799-100210341	ENSG00000231697,ENSG00000234709,ENSG00000234860,ENSG00000287955,ENSG00000277828,ENSG00000255815
chr9	100214173	100214415	9:100214173-100214415	ENSG00000231697
chr9	100216221	100216513	9:100216221-100216513	ENSG00000231697
chr9	100281120	100281433	9:100281120-100281433	-
chr9	100281792	100282151	9:100281792-100282151	-
chr9	100322994	100323226	9:100322994-100323226	ENSG00000136891
chr9	100334537	100334794	9:100334537-100334794	-
chr9	100352240	100353307	9:100352240-100353307	ENSG00000136891
chr9	100406973	100407187	9:100406973-100407187	-
chr9	100411550	100411992	9:100411550-100411992	ENSG00000251349,ENSG00000066697,ENSG00000136891
chr9	100413134	100413491	9:100413134-100413491	ENSG00000066697
chr9	100426602	100427872	9:100426602-100427872	ENSG00000251349,ENSG00000066697
chr9	100437887	100438214	9:100437887-100438214	ENSG00000251349,ENSG00000066697
chr9	100472845	100473172	9:100472845-100473172	ENSG00000200966,ENSG00000170681,ENSG00000241697,ENSG00000251349
chr9	100473326	100474090	9:100473326-100474090	ENSG00000170681,ENSG00000241697
chr9	100505618	100505902	9:100505618-100505902	ENSG00000230161,ENSG00000200966,ENSG00000170681
chr9	100595651	100595858	9:100595651-100595858	ENSG00000200966,ENSG00000170681
chr9	100598714	100599054	9:100598714-100599054	ENSG00000200966,ENSG00000170681
chr9	100601191	100601486	9:100601191-100601486	ENSG00000200966,ENSG00000170681
chr9	100640491	100640832	9:100640491-100640832	ENSG00000148123,ENSG00000229541,ENSG00000230161,ENSG00000237999,ENSG00000200966,ENSG00000170681
chr9	100700696	100700903	9:100700696-100700903	ENSG00000148123,ENSG00000229541,ENSG00000230161,ENSG00000237999
chr9	100714670	100714947	9:100714670-100714947	ENSG00000253041,ENSG00000148123,ENSG00000229541,ENSG00000230161,ENSG00000237999
chr9	101119279	101119547	9:101119279-101119547	ENSG00000238143,ENSG00000148123,ENSG00000229541,ENSG00000230161
chr9	101241554	101241816	9:101241554-101241816	ENSG00000238143,ENSG00000148123,ENSG00000229541,ENSG00000230161
chr9	101311725	101312056	9:101311725-101312056	ENSG00000227411,ENSG00000253041,ENSG00000238143,ENSG00000148123,ENSG00000229541,ENSG00000230161,ENSG00000237999
chr9	101351959	101352164	9:101351959-101352164	ENSG00000230328,ENSG00000236763,ENSG00000227411,ENSG00000253041
chr9	101362473	101362834	9:101362473-101362834	ENSG00000234502,ENSG00000230328,ENSG00000236763,ENSG00000136881,ENSG00000227411,ENSG00000253041
chr9	101370265	101370496	9:101370265-101370496	ENSG00000234502,ENSG00000136881,ENSG00000227411
chr9	101387828	101388095	9:101387828-101388095	ENSG00000136870,ENSG00000136897,ENSG00000234502,ENSG00000136881
chr9	101388420	101388802	9:101388420-101388802	ENSG00000136870,ENSG00000136897,ENSG00000234502,ENSG00000136881
chr9	101398457	101399109	9:101398457-101399109	ENSG00000136870,ENSG00000136897,ENSG00000136881
chr9	101449076	101449624	9:101449076-101449624	ENSG00000155827,ENSG00000233055,ENSG00000270982,ENSG00000136872
chr9	101459060	101459389	9:101459060-101459389	ENSG00000155827,ENSG00000233055,ENSG00000165152,ENSG00000225376,ENSG00000270982,ENSG00000136872
chr9	101465369	101465674	9:101465369-101465674	ENSG00000233055,ENSG00000225376
chr9	101481364	101481564	9:101481364-101481564	ENSG00000233055,ENSG00000165152,ENSG00000225376
chr9	101486944	101487338	9:101486944-101487338	ENSG00000233055,ENSG00000165152,ENSG00000225376
chr9	101530171	101530416	9:101530171-101530416	ENSG00000155827,ENSG00000233055,ENSG00000165152
chr9	101533372	101534023	9:101533372-101534023	ENSG00000155827,ENSG00000233055,ENSG00000165152,ENSG00000225376,ENSG00000270982
chr9	101543784	101544184	9:101543784-101544184	ENSG00000188386,ENSG00000155827,ENSG00000233055,ENSG00000165152
chr9	101568039	101568282	9:101568039-101568282	ENSG00000188386,ENSG00000155827
chr9	101569762	101570450	9:101569762-101570450	ENSG00000155833,ENSG00000286243,ENSG00000238882,ENSG00000230418,ENSG00000188386,ENSG00000155827,ENSG00000233055
chr9	101571183	101571414	9:101571183-101571414	ENSG00000188386
chr9	101650176	101650639	9:101650176-101650639	ENSG00000285483,ENSG00000253031,ENSG00000225564,ENSG00000229830,ENSG00000155833,ENSG00000234269,ENSG00000232242,ENSG00000204250,ENSG00000235901,ENSG00000286243,ENSG00000238882,ENSG00000230418,ENSG00000188386,ENSG00000198785,ENSG00000233055,ENSG00000148123,ENSG00000229541,ENSG00000230161
chr9	101664411	101665003	9:101664411-101665003	ENSG00000285483,ENSG00000253031,ENSG00000225564,ENSG00000229830,ENSG00000155833,ENSG00000234269,ENSG00000204250,ENSG00000235901,ENSG00000286243,ENSG00000238882,ENSG00000230418,ENSG00000188386,ENSG00000198785,ENSG00000229541,ENSG00000230161
chr9	101705140	101705407	9:101705140-101705407	ENSG00000285483,ENSG00000253031,ENSG00000229830,ENSG00000155833,ENSG00000234269,ENSG00000204250,ENSG00000235901,ENSG00000286243,ENSG00000238882,ENSG00000230418,ENSG00000188386,ENSG00000198785,ENSG00000229541
chr9	101727706	101727940	9:101727706-101727940	ENSG00000234269,ENSG00000286243,ENSG00000230418,ENSG00000188386,ENSG00000198785
chr9	101728237	101728461	9:101728237-101728461	ENSG00000225564,ENSG00000229830,ENSG00000155833,ENSG00000234269,ENSG00000204250,ENSG00000235901,ENSG00000286243,ENSG00000238882,ENSG00000230418,ENSG00000188386,ENSG00000198785
chr9	101791989	101792276	9:101791989-101792276	ENSG00000229830,ENSG00000155833,ENSG00000234269,ENSG00000204250,ENSG00000235901,ENSG00000286243,ENSG00000238882,ENSG00000230418,ENSG00000230302
chr9	101840614	101841278	9:101840614-101841278	ENSG00000203396,ENSG00000242111,ENSG00000253031,ENSG00000225564,ENSG00000229830,ENSG00000155833,ENSG00000234269,ENSG00000232242,ENSG00000204250,ENSG00000235901,ENSG00000286243,ENSG00000238882,ENSG00000230418,ENSG00000188386,ENSG00000198785,ENSG00000229541,ENSG00000230161
chr9	101977645	101977942	9:101977645-101977942	ENSG00000242111,ENSG00000225564,ENSG00000229830,ENSG00000155833,ENSG00000234269,ENSG00000204250,ENSG00000235901,ENSG00000286243,ENSG00000238882,ENSG00000230418,ENSG00000229541
chr9	102631694	102631894	9:102631694-102631894	ENSG00000186943,ENSG00000253031,ENSG00000225564,ENSG00000229830,ENSG00000155833,ENSG00000234269,ENSG00000232242,ENSG00000204250,ENSG00000235901,ENSG00000286243,ENSG00000238882,ENSG00000230418
chr9	103397933	103398216	9:103397933-103398216	ENSG00000188712,ENSG00000235248,ENSG00000273423,ENSG00000136839,ENSG00000277556,ENSG00000237443,ENSG00000186943,ENSG00000204246,ENSG00000148136,ENSG00000203396,ENSG00000242111,ENSG00000285483,ENSG00000253031,ENSG00000226566,ENSG00000225564,ENSG00000229830,ENSG00000155833,ENSG00000234269,ENSG00000204250,ENSG00000235901,ENSG00000286243,ENSG00000238882
chr9	104093595	104094692	9:104093595-104094692	ENSG00000203396,ENSG00000242111,ENSG00000136824,ENSG00000270332,ENSG00000285483,ENSG00000253031
chr9	104104322	104104689	9:104104322-104104689	ENSG00000188712,ENSG00000235248,ENSG00000273423,ENSG00000136839,ENSG00000276119,ENSG00000277556,ENSG00000237443,ENSG00000186943,ENSG00000204246,ENSG00000148136,ENSG00000203396,ENSG00000242111,ENSG00000136824,ENSG00000270332,ENSG00000285483,ENSG00000253031,ENSG00000229830
chr9	104492505	104492882	9:104492505-104492882	ENSG00000235248,ENSG00000273423,ENSG00000136839,ENSG00000276119,ENSG00000277556,ENSG00000237443,ENSG00000186943,ENSG00000204246,ENSG00000148136,ENSG00000283001,ENSG00000186881,ENSG00000203396,ENSG00000242111,ENSG00000285483,ENSG00000253031,ENSG00000229830
chr9	104682645	104682885	9:104682645-104682885	ENSG00000188712,ENSG00000179055,ENSG00000235248,ENSG00000273423,ENSG00000136839,ENSG00000276119,ENSG00000277556,ENSG00000237443,ENSG00000186943,ENSG00000204246,ENSG00000148136,ENSG00000283001,ENSG00000203396,ENSG00000242111,ENSG00000285483,ENSG00000253031
chr9	104743485	104743724	9:104743485-104743724	ENSG00000136783,ENSG00000188712,ENSG00000235248,ENSG00000273423,ENSG00000136839,ENSG00000276119,ENSG00000277556,ENSG00000237443,ENSG00000186943,ENSG00000204246,ENSG00000148136,ENSG00000203396,ENSG00000242111
chr9	104747325	104748295	9:104747325-104748295	ENSG00000165028,ENSG00000136783,ENSG00000188712,ENSG00000273423,ENSG00000136839,ENSG00000276119,ENSG00000277556,ENSG00000237443,ENSG00000186943,ENSG00000204246,ENSG00000242111
chr9	104763639	104764536	9:104763639-104764536	ENSG00000165028,ENSG00000136783,ENSG00000188712
chr9	104808103	104808375	9:104808103-104808375	ENSG00000276119
chr9	104820283	104820720	9:104820283-104820720	ENSG00000165029,ENSG00000188712,ENSG00000235248,ENSG00000273423,ENSG00000136839,ENSG00000276119,ENSG00000277556,ENSG00000237443,ENSG00000186943,ENSG00000204246,ENSG00000203396,ENSG00000242111,ENSG00000285483,ENSG00000253031
chr9	104836711	104836932	9:104836711-104836932	ENSG00000165029
chr9	104850910	104851128	9:104850910-104851128	-
chr9	104863238	104863558	9:104863238-104863558	ENSG00000226334,ENSG00000165029
chr9	104926436	104926864	9:104926436-104926864	ENSG00000230013,ENSG00000226334,ENSG00000165029
chr9	104928090	104928397	9:104928090-104928397	ENSG00000226334,ENSG00000165029
chr9	104952062	104952385	9:104952062-104952385	ENSG00000226334
chr9	104961320	104961520	9:104961320-104961520	-
chr9	104968123	104968795	9:104968123-104968795	ENSG00000230013,ENSG00000226334,ENSG00000165029
chr9	104982515	104983064	9:104982515-104983064	ENSG00000230013
chr9	104984464	104984700	9:104984464-104984700	ENSG00000230013
chr9	104991091	104991400	9:104991091-104991400	ENSG00000230013
chr9	104991613	104992023	9:104991613-104992023	ENSG00000230013
chr9	104993603	104993998	9:104993603-104993998	ENSG00000230013
chr9	105037490	105037784	9:105037490-105037784	ENSG00000201583
chr9	105057410	105058007	9:105057410-105058007	ENSG00000201583,ENSG00000273423,ENSG00000276119,ENSG00000203396,ENSG00000242111,ENSG00000285483
chr9	105064480	105065025	9:105064480-105065025	ENSG00000201583,ENSG00000230013,ENSG00000237443
chr9	105114937	105115282	9:105114937-105115282	ENSG00000201583,ENSG00000136839
chr9	105115364	105115696	9:105115364-105115696	ENSG00000201583
chr9	105121845	105122345	9:105121845-105122345	ENSG00000201583
chr9	105129229	105129568	9:105129229-105129568	ENSG00000201583,ENSG00000273423,ENSG00000277556,ENSG00000237443,ENSG00000242111
chr9	105155374	105155622	9:105155374-105155622	ENSG00000226334
chr9	105157115	105157434	9:105157115-105157434	ENSG00000226334,ENSG00000165029
chr9	105244223	105244934	9:105244223-105244934	ENSG00000070214,ENSG00000286536
chr9	105276947	105277147	9:105276947-105277147	-
chr9	105296896	105297138	9:105296896-105297138	ENSG00000070214
chr9	105299489	105299731	9:105299489-105299731	ENSG00000070214
chr9	105345637	105345949	9:105345637-105345949	-
chr9	105355802	105356212	9:105355802-105356212	ENSG00000225002,ENSG00000070214,ENSG00000273423,ENSG00000136839,ENSG00000276119,ENSG00000186943,ENSG00000203396
chr9	105359924	105360151	9:105359924-105360151	ENSG00000070214
chr9	105370428	105370638	9:105370428-105370638	-
chr9	105385359	105385766	9:105385359-105385766	ENSG00000070214,ENSG00000277556,ENSG00000242111
chr9	105405669	105405869	9:105405669-105405869	-
chr9	105415514	105415728	9:105415514-105415728	-
chr9	105418607	105418807	9:105418607-105418807	-
chr9	105426105	105426307	9:105426105-105426307	-
chr9	105447719	105448557	9:105447719-105448557	ENSG00000106701
chr9	105458478	105458678	9:105458478-105458678	ENSG00000106701
chr9	105516041	105516379	9:105516041-105516379	ENSG00000229419
chr9	105557742	105558437	9:105557742-105558437	ENSG00000106692,ENSG00000228317
chr9	105609036	105609322	9:105609036-105609322	ENSG00000232486,ENSG00000106692
chr9	105637890	105638090	9:105637890-105638090	ENSG00000232486
chr9	105647631	105647831	9:105647631-105647831	ENSG00000232486,ENSG00000279609
chr9	105656112	105656580	9:105656112-105656580	ENSG00000232486,ENSG00000186051,ENSG00000279609
chr9	105676412	105676669	9:105676412-105676669	ENSG00000232486,ENSG00000186051
chr9	105681832	105682126	9:105681832-105682126	-
chr9	105694332	105694741	9:105694332-105694741	ENSG00000232486,ENSG00000095209
chr9	105694855	105695473	9:105694855-105695473	ENSG00000232486,ENSG00000095209
chr9	105708365	105708730	9:105708365-105708730	ENSG00000232486,ENSG00000228366,ENSG00000095209
chr9	105718508	105718791	9:105718508-105718791	ENSG00000232486,ENSG00000228366,ENSG00000095209
chr9	105725255	105725520	9:105725255-105725520	ENSG00000225002,ENSG00000232486,ENSG00000095209
chr9	105842115	105842355	9:105842115-105842355	ENSG00000237062,ENSG00000277889,ENSG00000229297,ENSG00000225002,ENSG00000228948,ENSG00000232486
chr9	105859608	105860051	9:105859608-105860051	ENSG00000200131,ENSG00000237062,ENSG00000277889,ENSG00000229297,ENSG00000225002,ENSG00000234323,ENSG00000228948,ENSG00000232486
chr9	105881751	105882029	9:105881751-105882029	ENSG00000226047,ENSG00000228143,ENSG00000237062,ENSG00000277889,ENSG00000229297,ENSG00000225002,ENSG00000234323,ENSG00000232486
chr9	106481112	106481397	9:106481112-106481397	ENSG00000212276,ENSG00000228143,ENSG00000200131,ENSG00000237062,ENSG00000277889,ENSG00000229297,ENSG00000225002,ENSG00000234323
chr9	106915460	106915821	9:106915460-106915821	ENSG00000226047,ENSG00000225531,ENSG00000223615,ENSG00000231562,ENSG00000230782,ENSG00000148143,ENSG00000212276,ENSG00000228143,ENSG00000200131,ENSG00000237062,ENSG00000277889,ENSG00000229297,ENSG00000225002,ENSG00000234323
chr9	106921361	106921931	9:106921361-106921931	ENSG00000226047,ENSG00000225531,ENSG00000223615,ENSG00000231562,ENSG00000230782,ENSG00000148143,ENSG00000212276,ENSG00000228143,ENSG00000200131,ENSG00000237062,ENSG00000277889,ENSG00000229297,ENSG00000225002,ENSG00000234323
chr9	106952418	106952749	9:106952418-106952749	ENSG00000226047,ENSG00000225531,ENSG00000223615,ENSG00000231562,ENSG00000230782,ENSG00000148143,ENSG00000212276,ENSG00000228143,ENSG00000200131,ENSG00000237062,ENSG00000277889,ENSG00000229297,ENSG00000225002,ENSG00000234323
chr9	107078109	107078364	9:107078109-107078364	ENSG00000226047,ENSG00000225531,ENSG00000223615,ENSG00000231562,ENSG00000230782,ENSG00000212276,ENSG00000228143,ENSG00000200131,ENSG00000237062,ENSG00000277889,ENSG00000229297,ENSG00000225002,ENSG00000234323
chr9	107172198	107172486	9:107172198-107172486	ENSG00000226535,ENSG00000226047,ENSG00000225531,ENSG00000223615,ENSG00000231562,ENSG00000230782,ENSG00000212276,ENSG00000228143,ENSG00000200131,ENSG00000237062,ENSG00000277889,ENSG00000229297,ENSG00000225002,ENSG00000234323
chr9	107252013	107252446	9:107252013-107252446	ENSG00000119318,ENSG00000226047,ENSG00000225531,ENSG00000223615,ENSG00000230782,ENSG00000212276,ENSG00000228143,ENSG00000200131,ENSG00000237062,ENSG00000277889,ENSG00000229297,ENSG00000225002,ENSG00000234323
chr9	107274190	107274457	9:107274190-107274457	ENSG00000119318
chr9	107282766	107283612	9:107282766-107283612	ENSG00000119318,ENSG00000225531,ENSG00000223615
chr9	107283848	107284120	9:107283848-107284120	ENSG00000119318
chr9	107288783	107289007	9:107288783-107289007	ENSG00000119318
chr9	107341192	107341492	9:107341192-107341492	ENSG00000226047,ENSG00000225531,ENSG00000223615,ENSG00000230782,ENSG00000228143,ENSG00000200131,ENSG00000237062,ENSG00000277889,ENSG00000229297
chr9	107402176	107402582	9:107402176-107402582	ENSG00000231678,ENSG00000226047,ENSG00000225531,ENSG00000223615
chr9	107422246	107422524	9:107422246-107422524	ENSG00000169253,ENSG00000287233,ENSG00000226825
chr9	107425173	107425564	9:107425173-107425564	ENSG00000236005,ENSG00000287233,ENSG00000226825
chr9	107460244	107460444	9:107460244-107460444	ENSG00000213558,ENSG00000226825
chr9	107465624	107465897	9:107465624-107465897	ENSG00000230030,ENSG00000227350,ENSG00000236005,ENSG00000199905,ENSG00000213558,ENSG00000226825
chr9	107480485	107480710	9:107480485-107480710	ENSG00000227350,ENSG00000136826,ENSG00000199905
chr9	107487571	107487785	9:107487571-107487785	ENSG00000227350,ENSG00000236005,ENSG00000136826,ENSG00000199905
chr9	107489536	107490301	9:107489536-107490301	ENSG00000230030,ENSG00000233727,ENSG00000202308,ENSG00000227350,ENSG00000236005,ENSG00000136826,ENSG00000199905
chr9	107637965	107638214	9:107637965-107638214	ENSG00000202308,ENSG00000227350,ENSG00000236005
chr9	107708098	107708335	9:107708098-107708335	ENSG00000230030,ENSG00000213557,ENSG00000222459,ENSG00000233727,ENSG00000231293,ENSG00000244104,ENSG00000202308,ENSG00000227350,ENSG00000236005
chr9	107708813	107709102	9:107708813-107709102	ENSG00000233727,ENSG00000231293,ENSG00000202308,ENSG00000227350,ENSG00000236005
chr9	107784177	107784858	9:107784177-107784858	ENSG00000148156,ENSG00000213556,ENSG00000231810,ENSG00000231678,ENSG00000169253,ENSG00000230030,ENSG00000213557,ENSG00000236783,ENSG00000222459,ENSG00000233727,ENSG00000231293,ENSG00000244104,ENSG00000222558,ENSG00000202308,ENSG00000227350,ENSG00000236005
chr9	107794334	107794740	9:107794334-107794740	ENSG00000231810,ENSG00000231678,ENSG00000169253,ENSG00000230030,ENSG00000213557,ENSG00000236783,ENSG00000222459,ENSG00000233727,ENSG00000231293,ENSG00000244104,ENSG00000222558,ENSG00000202308,ENSG00000227350,ENSG00000236005
chr9	107945515	107945835	9:107945515-107945835	ENSG00000231678,ENSG00000169253,ENSG00000230030,ENSG00000213557,ENSG00000236783,ENSG00000222459,ENSG00000233727,ENSG00000231293,ENSG00000244104,ENSG00000202308,ENSG00000227350,ENSG00000236005
chr9	108093989	108094657	9:108093989-108094657	ENSG00000231810,ENSG00000231678,ENSG00000169253,ENSG00000230030,ENSG00000237360,ENSG00000213557,ENSG00000236783,ENSG00000222459,ENSG00000233727,ENSG00000231293,ENSG00000202308,ENSG00000227350,ENSG00000236005,ENSG00000226047,ENSG00000277889
chr9	108108305	108108552	9:108108305-108108552	ENSG00000230030,ENSG00000237360,ENSG00000213557,ENSG00000236783,ENSG00000222459,ENSG00000233727,ENSG00000202308,ENSG00000227350,ENSG00000236005
chr9	108108733	108109085	9:108108733-108109085	ENSG00000231678,ENSG00000169253,ENSG00000230030,ENSG00000237360,ENSG00000213557,ENSG00000236783,ENSG00000222459,ENSG00000233727,ENSG00000231293,ENSG00000202308,ENSG00000227350,ENSG00000236005
chr9	108119612	108120032	9:108119612-108120032	ENSG00000231678,ENSG00000230030,ENSG00000213557,ENSG00000236783,ENSG00000222459,ENSG00000233727,ENSG00000231293,ENSG00000227350,ENSG00000236005
chr9	108468388	108468701	9:108468388-108468701	ENSG00000213556,ENSG00000231810,ENSG00000231678,ENSG00000169253,ENSG00000230030,ENSG00000213557,ENSG00000231293,ENSG00000227350,ENSG00000236005
chr9	108515798	108516008	9:108515798-108516008	ENSG00000231678,ENSG00000169253
chr9	108535661	108535861	9:108535661-108535861	ENSG00000231678,ENSG00000169253
chr9	108546224	108546637	9:108546224-108546637	ENSG00000187003,ENSG00000148156,ENSG00000213556,ENSG00000231810,ENSG00000231678,ENSG00000169253,ENSG00000230030,ENSG00000213557,ENSG00000222459,ENSG00000233727,ENSG00000231293,ENSG00000227350,ENSG00000236005
chr9	108565807	108566073	9:108565807-108566073	ENSG00000213556,ENSG00000231810,ENSG00000231678,ENSG00000169253,ENSG00000230030,ENSG00000227350,ENSG00000236005
chr9	108761835	108762107	9:108761835-108762107	ENSG00000187003,ENSG00000148156,ENSG00000213556,ENSG00000231810,ENSG00000231678,ENSG00000169253
chr9	108885869	108886293	9:108885869-108886293	ENSG00000119328,ENSG00000070061,ENSG00000187003,ENSG00000148156,ENSG00000213556,ENSG00000231810
chr9	108933441	108934624	9:108933441-108934624	ENSG00000119328,ENSG00000070061
chr9	108963527	108963993	9:108963527-108963993	ENSG00000119326,ENSG00000187003,ENSG00000148156
chr9	108994691	108995003	9:108994691-108995003	ENSG00000199331,ENSG00000119326,ENSG00000148156
chr9	109012557	109012888	9:109012557-109012888	ENSG00000119326
chr9	109013345	109013870	9:109013345-109013870	ENSG00000199331,ENSG00000119326,ENSG00000119328,ENSG00000070061,ENSG00000187003
chr9	109027167	109027367	9:109027167-109027367	ENSG00000207698,ENSG00000199331,ENSG00000106771
chr9	109050153	109050471	9:109050153-109050471	ENSG00000207698,ENSG00000199331
chr9	109072921	109073259	9:109072921-109073259	ENSG00000199331
chr9	109098740	109099131	9:109098740-109099131	ENSG00000199331,ENSG00000106771
chr9	109107745	109108276	9:109107745-109108276	ENSG00000199331,ENSG00000106771
chr9	109117852	109118287	9:109117852-109118287	ENSG00000106771
chr9	109119386	109119678	9:109119386-109119678	ENSG00000106771
chr9	109119822	109120338	9:109119822-109120338	ENSG00000106771,ENSG00000119328
chr9	109133997	109134659	9:109133997-109134659	ENSG00000237124,ENSG00000199331,ENSG00000187003,ENSG00000148156
chr9	109143933	109144335	9:109143933-109144335	ENSG00000237124,ENSG00000260230,ENSG00000199331,ENSG00000187003,ENSG00000148156,ENSG00000213556,ENSG00000231810
chr9	109149134	109149395	9:109149134-109149395	ENSG00000260230
chr9	109156707	109157139	9:109156707-109157139	ENSG00000237124,ENSG00000260230,ENSG00000187003,ENSG00000148156,ENSG00000213556
chr9	109166448	109167366	9:109166448-109167366	ENSG00000260230
chr9	109183581	109183858	9:109183581-109183858	ENSG00000237124,ENSG00000200106,ENSG00000187003,ENSG00000148156,ENSG00000213556
chr9	109192814	109193021	9:109192814-109193021	ENSG00000237124,ENSG00000200106
chr9	109199045	109199265	9:109199045-109199265	ENSG00000237124,ENSG00000200106
chr9	109244567	109244866	9:109244567-109244866	ENSG00000207329,ENSG00000237124,ENSG00000095203,ENSG00000187003,ENSG00000148156
chr9	109320943	109321287	9:109320943-109321287	ENSG00000207329,ENSG00000237124,ENSG00000095203,ENSG00000187003,ENSG00000148156
chr9	109401514	109401800	9:109401514-109401800	ENSG00000263861,ENSG00000070159,ENSG00000237124
chr9	109440759	109441096	9:109440759-109441096	ENSG00000213539,ENSG00000263861,ENSG00000070159,ENSG00000237124,ENSG00000148156,ENSG00000213556
chr9	109469695	109469979	9:109469695-109469979	ENSG00000213539,ENSG00000263861,ENSG00000070159,ENSG00000237124,ENSG00000148156
chr9	109520541	109520805	9:109520541-109520805	ENSG00000213539,ENSG00000263861
chr9	109574319	109574543	9:109574319-109574543	ENSG00000232939,ENSG00000213539
chr9	109780023	109780397	9:109780023-109780397	ENSG00000232939,ENSG00000157654
chr9	109817927	109818193	9:109817927-109818193	ENSG00000232939
chr9	109880612	109880813	9:109880612-109880813	-
chr9	109887896	109888180	9:109887896-109888180	ENSG00000232939
chr9	109903590	109903874	9:109903590-109903874	ENSG00000228053
chr9	110008657	110008951	9:110008657-110008951	ENSG00000228053
chr9	110048451	110048811	9:110048451-110048811	ENSG00000228053,ENSG00000157654
chr9	110049493	110050006	9:110049493-110050006	ENSG00000228053,ENSG00000157654
chr9	110088146	110088389	9:110088146-110088389	ENSG00000157654
chr9	110143009	110143246	9:110143009-110143246	ENSG00000157654
chr9	110152964	110153187	9:110152964-110153187	ENSG00000228053,ENSG00000157654
chr9	110183255	110183542	9:110183255-110183542	ENSG00000188959
chr9	110194509	110194709	9:110194509-110194709	ENSG00000188959
chr9	110205639	110205962	9:110205639-110205962	ENSG00000188959
chr9	110221899	110222235	9:110221899-110222235	-
chr9	110256228	110257176	9:110256228-110257176	ENSG00000136810
chr9	110266792	110267243	9:110266792-110267243	ENSG00000212409,ENSG00000232896,ENSG00000204193,ENSG00000136810
chr9	110340419	110340619	9:110340419-110340619	ENSG00000204193
chr9	110371322	110371828	9:110371322-110371828	ENSG00000207401,ENSG00000232896,ENSG00000206658,ENSG00000165124,ENSG00000204193
chr9	110432221	110432729	9:110432221-110432729	ENSG00000171133,ENSG00000274263,ENSG00000212409,ENSG00000207401,ENSG00000206923,ENSG00000223918,ENSG00000030304,ENSG00000232896,ENSG00000204193
chr9	110433243	110433628	9:110433243-110433628	ENSG00000274263,ENSG00000212409,ENSG00000223918,ENSG00000232896
chr9	110443499	110443828	9:110443499-110443828	ENSG00000232896
chr9	110623507	110623777	9:110623507-110623777	ENSG00000171133,ENSG00000274263,ENSG00000227531,ENSG00000212409,ENSG00000207401,ENSG00000206923,ENSG00000223918,ENSG00000030304,ENSG00000232896
chr9	110691111	110691350	9:110691111-110691350	ENSG00000212409,ENSG00000207401,ENSG00000206923,ENSG00000223918,ENSG00000030304
chr9	110769707	110769907	9:110769707-110769907	ENSG00000207401,ENSG00000206923,ENSG00000223918,ENSG00000030304
chr9	110825214	110825440	9:110825214-110825440	ENSG00000285370,ENSG00000274263,ENSG00000227531,ENSG00000212409,ENSG00000207401,ENSG00000206923,ENSG00000223918,ENSG00000030304
chr9	111016713	111017042	9:111016713-111017042	ENSG00000274263,ENSG00000212409,ENSG00000207401,ENSG00000206923,ENSG00000198121,ENSG00000223918
chr9	111036537	111036781	9:111036537-111036781	ENSG00000212409,ENSG00000207401,ENSG00000206923,ENSG00000198121
chr9	111037922	111038211	9:111037922-111038211	ENSG00000212409,ENSG00000207401,ENSG00000206923,ENSG00000198121
chr9	111299466	111299666	9:111299466-111299666	ENSG00000171133,ENSG00000274263,ENSG00000227531,ENSG00000212409,ENSG00000207401,ENSG00000206923
chr9	111362278	111362720	9:111362278-111362720	ENSG00000224644,ENSG00000136813,ENSG00000171133,ENSG00000274263,ENSG00000227531,ENSG00000212409,ENSG00000206923
chr9	111400035	111400362	9:111400035-111400362	ENSG00000224644,ENSG00000223238,ENSG00000171133
chr9	111414838	111415170	9:111414838-111415170	ENSG00000224644,ENSG00000223238,ENSG00000171133
chr9	111427183	111427429	9:111427183-111427429	-
chr9	111430980	111431340	9:111430980-111431340	ENSG00000224644,ENSG00000223238,ENSG00000171133
chr9	111482684	111483636	9:111482684-111483636	ENSG00000136813
chr9	111483761	111484569	9:111483761-111484569	ENSG00000224644,ENSG00000136813
chr9	111525028	111525843	9:111525028-111525843	ENSG00000224644,ENSG00000173258
chr9	111591914	111592278	9:111591914-111592278	ENSG00000204173,ENSG00000224644,ENSG00000106853
chr9	111597834	111598148	9:111597834-111598148	ENSG00000204173,ENSG00000224644,ENSG00000106853
chr9	111598282	111598541	9:111598282-111598541	ENSG00000204173,ENSG00000224644,ENSG00000106853
chr9	111599401	111599853	9:111599401-111599853	ENSG00000204173,ENSG00000224644,ENSG00000106853
chr9	111621953	111622229	9:111621953-111622229	ENSG00000285076,ENSG00000244115,ENSG00000059769,ENSG00000204173,ENSG00000224644,ENSG00000106853
chr9	111630903	111631737	9:111630903-111631737	ENSG00000242616,ENSG00000244115,ENSG00000059769,ENSG00000204173,ENSG00000224644
chr9	111636840	111637094	9:111636840-111637094	ENSG00000244115,ENSG00000059769,ENSG00000204173
chr9	111661104	111661780	9:111661104-111661780	ENSG00000242616,ENSG00000244115,ENSG00000059769,ENSG00000204173,ENSG00000224644
chr9	111661896	111662146	9:111661896-111662146	ENSG00000242616
chr9	111662574	111662865	9:111662574-111662865	ENSG00000242616
chr9	111679302	111679673	9:111679302-111679673	ENSG00000224067,ENSG00000242616,ENSG00000224644
chr9	111760109	111760404	9:111760109-111760404	ENSG00000259953,ENSG00000206907,ENSG00000224067,ENSG00000165181
chr9	111867152	111867352	9:111867152-111867352	ENSG00000206907,ENSG00000224067
chr9	111892137	111892436	9:111892137-111892436	ENSG00000266315,ENSG00000148154,ENSG00000206907,ENSG00000224067
chr9	111896521	111897113	9:111896521-111897113	ENSG00000259953,ENSG00000266315,ENSG00000148154,ENSG00000206907,ENSG00000224067
chr9	111900909	111901257	9:111900909-111901257	ENSG00000259953,ENSG00000266315,ENSG00000148154,ENSG00000206907
chr9	111904947	111905459	9:111904947-111905459	ENSG00000259953,ENSG00000266315,ENSG00000148154,ENSG00000206907,ENSG00000224067
chr9	111913820	111914128	9:111913820-111914128	ENSG00000259953,ENSG00000266315,ENSG00000148154,ENSG00000206907,ENSG00000224067
chr9	111959451	111959704	9:111959451-111959704	ENSG00000259953,ENSG00000222356,ENSG00000266315,ENSG00000206907,ENSG00000224067
chr9	111964142	111964403	9:111964142-111964403	ENSG00000259953,ENSG00000222356,ENSG00000266315,ENSG00000206907,ENSG00000224067
chr9	111966261	111966627	9:111966261-111966627	ENSG00000259953,ENSG00000222356,ENSG00000266315,ENSG00000206907,ENSG00000224067
chr9	111967089	111967289	9:111967089-111967289	ENSG00000259953,ENSG00000222356,ENSG00000266315,ENSG00000224067
chr9	111969683	111969913	9:111969683-111969913	ENSG00000259953,ENSG00000222356,ENSG00000266315,ENSG00000206907,ENSG00000224067
chr9	111980426	111980810	9:111980426-111980810	ENSG00000259953,ENSG00000222356,ENSG00000266315,ENSG00000206907,ENSG00000224067
chr9	112010406	112010772	9:112010406-112010772	ENSG00000259953,ENSG00000222356,ENSG00000266315,ENSG00000206907,ENSG00000224067
chr9	112059416	112059692	9:112059416-112059692	ENSG00000106868,ENSG00000259953,ENSG00000206907,ENSG00000224067
chr9	112072909	112073625	9:112072909-112073625	ENSG00000259953,ENSG00000266315,ENSG00000206907,ENSG00000224067,ENSG00000165181
chr9	112095265	112095465	9:112095265-112095465	ENSG00000213529
chr9	112097724	112098064	9:112097724-112098064	ENSG00000213529,ENSG00000230081,ENSG00000243911,ENSG00000199525,ENSG00000119314,ENSG00000106868
chr9	112141316	112141516	9:112141316-112141516	ENSG00000222327,ENSG00000106868
chr9	112149228	112149661	9:112149228-112149661	ENSG00000230081,ENSG00000243911,ENSG00000199525,ENSG00000200261,ENSG00000222327,ENSG00000106868
chr9	112170987	112171332	9:112170987-112171332	ENSG00000230081,ENSG00000225513,ENSG00000200261,ENSG00000106868
chr9	112174629	112174999	9:112174629-112174999	ENSG00000230081,ENSG00000243911,ENSG00000199525,ENSG00000225513,ENSG00000200261,ENSG00000222327,ENSG00000106868
chr9	112175115	112175487	9:112175115-112175487	ENSG00000230081,ENSG00000243911,ENSG00000199525,ENSG00000225513,ENSG00000200261,ENSG00000106868
chr9	112180376	112180584	9:112180376-112180584	ENSG00000243911,ENSG00000106868
chr9	112181153	112181571	9:112181153-112181571	ENSG00000230081,ENSG00000243911,ENSG00000199525,ENSG00000242256,ENSG00000225513,ENSG00000200261,ENSG00000222327,ENSG00000106868
chr9	112234289	112234608	9:112234289-112234608	ENSG00000285370,ENSG00000230081,ENSG00000243911,ENSG00000199525,ENSG00000242256
chr9	112322109	112322503	9:112322109-112322503	ENSG00000230081,ENSG00000243911,ENSG00000199525,ENSG00000119314
chr9	112332825	112333241	9:112332825-112333241	ENSG00000230081,ENSG00000243911,ENSG00000199525,ENSG00000119314
chr9	112333399	112334207	9:112333399-112334207	ENSG00000230081,ENSG00000243911,ENSG00000199525,ENSG00000119314
chr9	112348424	112348697	9:112348424-112348697	ENSG00000213529,ENSG00000230081,ENSG00000243911,ENSG00000119314
chr9	112364846	112365167	9:112364846-112365167	ENSG00000119471,ENSG00000213529,ENSG00000230081,ENSG00000243911
chr9	112377193	112377422	9:112377193-112377422	ENSG00000119471
chr9	112379369	112380237	9:112379369-112380237	ENSG00000119471,ENSG00000213529,ENSG00000230081
chr9	112422676	112423130	9:112422676-112423130	ENSG00000284962,ENSG00000119471
chr9	112486478	112487277	9:112486478-112487277	ENSG00000165185,ENSG00000230185
chr9	112487535	112487762	9:112487535-112487762	ENSG00000165185,ENSG00000230185
chr9	112547756	112548298	9:112547756-112548298	ENSG00000250068
chr9	112560045	112560403	9:112560045-112560403	ENSG00000284867,ENSG00000250068
chr9	112717668	112718474	9:112717668-112718474	ENSG00000226609,ENSG00000148153
chr9	112750455	112751130	9:112750455-112751130	ENSG00000285370,ENSG00000148158,ENSG00000226609,ENSG00000148153
chr9	112751550	112751753	9:112751550-112751753	ENSG00000148158,ENSG00000226609
chr9	112757313	112757562	9:112757313-112757562	ENSG00000148158,ENSG00000226609
chr9	112771568	112771880	9:112771568-112771880	-
chr9	112793246	112793568	9:112793246-112793568	ENSG00000148153
chr9	112811065	112811538	9:112811065-112811538	ENSG00000271631
chr9	112819931	112820151	9:112819931-112820151	-
chr9	112844683	112845008	9:112844683-112845008	ENSG00000231528,ENSG00000225684,ENSG00000228623,ENSG00000271631,ENSG00000119457,ENSG00000148158
chr9	112903195	112903452	9:112903195-112903452	ENSG00000285370,ENSG00000285115,ENSG00000237906,ENSG00000228623,ENSG00000271631,ENSG00000119457
chr9	112921572	112921849	9:112921572-112921849	ENSG00000231528,ENSG00000225684,ENSG00000285370,ENSG00000284962,ENSG00000237906,ENSG00000228623,ENSG00000271631,ENSG00000119457
chr9	112945673	112945874	9:112945673-112945874	ENSG00000285370,ENSG00000285115,ENSG00000237906,ENSG00000228623,ENSG00000271631
chr9	113056651	113057022	9:113056651-113057022	ENSG00000231528,ENSG00000225684,ENSG00000285370,ENSG00000284763,ENSG00000285115,ENSG00000136866,ENSG00000228623
chr9	113131912	113132143	9:113131912-113132143	ENSG00000231528,ENSG00000225684,ENSG00000284962,ENSG00000228623
chr9	113150719	113151174	9:113150719-113151174	ENSG00000136867,ENSG00000231528,ENSG00000225684,ENSG00000285370
chr9	113164682	113164966	9:113164682-113164966	ENSG00000136867,ENSG00000231528,ENSG00000225684,ENSG00000285370
chr9	113186419	113186988	9:113186419-113186988	ENSG00000119321,ENSG00000231528,ENSG00000225684
chr9	113187790	113188061	9:113187790-113188061	ENSG00000119321
chr9	113215110	113215592	9:113215110-113215592	ENSG00000136868,ENSG00000119321
chr9	113221186	113221697	9:113221186-113221697	ENSG00000136868,ENSG00000119321,ENSG00000231528,ENSG00000225684
chr9	113222020	113222632	9:113222020-113222632	ENSG00000136868,ENSG00000119321
chr9	113231740	113232073	9:113231740-113232073	ENSG00000136868,ENSG00000119321
chr9	113268077	113268778	9:113268077-113268778	ENSG00000136875,ENSG00000176386,ENSG00000285370
chr9	113274522	113274732	9:113274522-113274732	ENSG00000136875,ENSG00000176386
chr9	113275135	113275879	9:113275135-113275879	ENSG00000165188,ENSG00000136875,ENSG00000176386,ENSG00000231528,ENSG00000225684
chr9	113300775	113300975	9:113300775-113300975	ENSG00000165188
chr9	113309254	113309498	9:113309254-113309498	ENSG00000165188
chr9	113340006	113340543	9:113340006-113340543	ENSG00000119411,ENSG00000148225
chr9	113342099	113342299	9:113342099-113342299	ENSG00000119411,ENSG00000148225
chr9	113343733	113344132	9:113343733-113344132	ENSG00000119411,ENSG00000148225
chr9	113349368	113350304	9:113349368-113350304	ENSG00000119411,ENSG00000148225
chr9	113355252	113355542	9:113355252-113355542	ENSG00000119411,ENSG00000148225
chr9	113365011	113365221	9:113365011-113365221	ENSG00000119431
chr9	113368717	113369470	9:113368717-113369470	ENSG00000119431,ENSG00000119411
chr9	113376817	113377330	9:113376817-113377330	ENSG00000119431
chr9	113379414	113379795	9:113379414-113379795	ENSG00000148218,ENSG00000119431
chr9	113397170	113397694	9:113397170-113397694	ENSG00000148218
chr9	113398074	113398437	9:113398074-113398437	ENSG00000148218
chr9	113401025	113401664	9:113401025-113401664	ENSG00000157653,ENSG00000148229,ENSG00000148218
chr9	113406957	113407226	9:113406957-113407226	ENSG00000157653,ENSG00000148229,ENSG00000148218
chr9	113410013	113410926	9:113410013-113410926	ENSG00000157653,ENSG00000148229,ENSG00000148218
chr9	113417459	113417659	9:113417459-113417659	ENSG00000157653,ENSG00000148229
chr9	113446385	113446620	9:113446385-113446620	-
chr9	113455265	113455711	9:113455265-113455711	ENSG00000233817,ENSG00000282897,ENSG00000138835
chr9	113463504	113463844	9:113463504-113463844	ENSG00000138835
chr9	113484280	113484636	9:113484280-113484636	ENSG00000138835
chr9	113495522	113495874	9:113495522-113495874	ENSG00000138835
chr9	113501676	113502049	9:113501676-113502049	ENSG00000138835,ENSG00000285370
chr9	113508057	113508279	9:113508057-113508279	ENSG00000138835
chr9	113523521	113523721	9:113523521-113523721	ENSG00000138835
chr9	113541163	113541546	9:113541163-113541546	ENSG00000138835
chr9	113542786	113543234	9:113542786-113543234	ENSG00000138835
chr9	113548249	113548571	9:113548249-113548571	-
chr9	113559277	113559529	9:113559277-113559529	-
chr9	113565597	113565810	9:113565597-113565810	ENSG00000138835
chr9	113572078	113572779	9:113572078-113572779	ENSG00000138835
chr9	113573119	113573363	9:113573119-113573363	ENSG00000138835
chr9	113580774	113581223	9:113580774-113581223	ENSG00000138835
chr9	113581803	113582290	9:113581803-113582290	ENSG00000233817,ENSG00000282897,ENSG00000237073,ENSG00000138835
chr9	113584412	113584691	9:113584412-113584691	ENSG00000138835
chr9	113587753	113588033	9:113587753-113588033	ENSG00000237073,ENSG00000138835
chr9	113591636	113591987	9:113591636-113591987	ENSG00000227482,ENSG00000233817,ENSG00000282897,ENSG00000237073,ENSG00000138835
chr9	113593919	113594169	9:113593919-113594169	ENSG00000227482,ENSG00000233817,ENSG00000282897,ENSG00000237073,ENSG00000138835
chr9	113602158	113602419	9:113602158-113602419	ENSG00000227482,ENSG00000233817,ENSG00000282897,ENSG00000237073,ENSG00000138835,ENSG00000285370
chr9	113655495	113655704	9:113655495-113655704	ENSG00000227482,ENSG00000233817,ENSG00000282897,ENSG00000237073
chr9	113657948	113658298	9:113657948-113658298	ENSG00000227482,ENSG00000233817,ENSG00000282897,ENSG00000237073,ENSG00000138835,ENSG00000231528,ENSG00000225684
chr9	113675588	113675805	9:113675588-113675805	ENSG00000214669
chr9	113682240	113682440	9:113682240-113682440	ENSG00000214669
chr9	113737475	113737751	9:113737475-113737751	ENSG00000214669
chr9	113807492	113807733	9:113807492-113807733	ENSG00000157657,ENSG00000214669
chr9	113853362	113853614	9:113853362-113853614	ENSG00000232905,ENSG00000214669
chr9	113875785	113876747	9:113875785-113876747	ENSG00000157657
chr9	113884613	113884825	9:113884613-113884825	ENSG00000157657
chr9	113886531	113886749	9:113886531-113886749	ENSG00000157657
chr9	113922237	113922468	9:113922237-113922468	-
chr9	113963057	113963367	9:113963057-113963367	ENSG00000214669
chr9	114047863	114048065	9:114047863-114048065	-
chr9	114082528	114082813	9:114082528-114082813	ENSG00000229314,ENSG00000136883,ENSG00000106927
chr9	114098309	114098924	9:114098309-114098924	ENSG00000136883
chr9	114107971	114108275	9:114107971-114108275	ENSG00000229314,ENSG00000136883
chr9	114155293	114155582	9:114155293-114155582	ENSG00000196739
chr9	114161804	114162141	9:114161804-114162141	ENSG00000196739
chr9	114184163	114184447	9:114184163-114184447	-
chr9	114185160	114185403	9:114185160-114185403	-
chr9	114210158	114210550	9:114210158-114210550	ENSG00000207726
chr9	114238914	114239325	9:114238914-114239325	ENSG00000228278,ENSG00000229314,ENSG00000196739
chr9	114291038	114291335	9:114291038-114291335	ENSG00000229314
chr9	114305873	114306336	9:114305873-114306336	ENSG00000228278,ENSG00000229314,ENSG00000196739
chr9	114339134	114339430	9:114339134-114339430	ENSG00000106948,ENSG00000228278,ENSG00000229314,ENSG00000285076
chr9	114348966	114349323	9:114348966-114349323	ENSG00000106948,ENSG00000228278,ENSG00000229314
chr9	114383139	114383365	9:114383139-114383365	ENSG00000106948
chr9	114392781	114393042	9:114392781-114393042	ENSG00000235119,ENSG00000106948
chr9	114398248	114398782	9:114398248-114398782	ENSG00000235797,ENSG00000235119,ENSG00000106948,ENSG00000228278,ENSG00000229314
chr9	114405556	114405906	9:114405556-114405906	ENSG00000230054,ENSG00000235797,ENSG00000095397,ENSG00000235119,ENSG00000228278,ENSG00000285370
chr9	114434822	114435022	9:114434822-114435022	ENSG00000095397
chr9	114487625	114487940	9:114487625-114487940	ENSG00000235797,ENSG00000271214,ENSG00000095397
chr9	114505414	114505725	9:114505414-114505725	ENSG00000235797,ENSG00000095397
chr9	114538296	114538592	9:114538296-114538592	ENSG00000235797
chr9	114587380	114588086	9:114587380-114588086	ENSG00000136888,ENSG00000235797
chr9	114611201	114611964	9:114611201-114611964	ENSG00000201749,ENSG00000157693,ENSG00000136888,ENSG00000235797
chr9	114612203	114612405	9:114612203-114612405	ENSG00000201749,ENSG00000157693,ENSG00000235797
chr9	114617189	114617553	9:114617189-114617553	ENSG00000201749,ENSG00000157693,ENSG00000136888,ENSG00000235797,ENSG00000285370
chr9	114653544	114653867	9:114653544-114653867	ENSG00000230054,ENSG00000136888,ENSG00000235797
chr9	114662147	114662599	9:114662147-114662599	ENSG00000230054,ENSG00000235797
chr9	114677402	114677661	9:114677402-114677661	ENSG00000229817,ENSG00000181634,ENSG00000274919,ENSG00000230284,ENSG00000230601
chr9	114682082	114682400	9:114682082-114682400	ENSG00000234692,ENSG00000041982,ENSG00000229817,ENSG00000181634,ENSG00000274919,ENSG00000230284,ENSG00000230601
chr9	114688366	114688804	9:114688366-114688804	ENSG00000234692,ENSG00000041982,ENSG00000106952,ENSG00000229817,ENSG00000181634,ENSG00000274919,ENSG00000230284,ENSG00000230601,ENSG00000235797
chr9	114738907	114739211	9:114738907-114739211	ENSG00000041982,ENSG00000106952,ENSG00000229817,ENSG00000181634,ENSG00000274919,ENSG00000230284
chr9	114746197	114746547	9:114746197-114746547	ENSG00000041982,ENSG00000106952,ENSG00000229817,ENSG00000181634,ENSG00000274919,ENSG00000230284
chr9	114907112	114907338	9:114907112-114907338	ENSG00000106952,ENSG00000229817,ENSG00000181634,ENSG00000274919
chr9	115138563	115138880	9:115138563-115138880	ENSG00000234692,ENSG00000236461,ENSG00000041982,ENSG00000173077
chr9	115396166	115396683	9:115396166-115396683	ENSG00000228714,ENSG00000234692,ENSG00000041982,ENSG00000173077
chr9	115524526	115524815	9:115524526-115524815	ENSG00000234692,ENSG00000041982
chr9	115591632	115591912	9:115591632-115591912	ENSG00000204148,ENSG00000274755,ENSG00000228714
chr9	115593608	115593870	9:115593608-115593870	ENSG00000204148,ENSG00000274755,ENSG00000228714
chr9	116000851	116001089	9:116000851-116001089	ENSG00000228707,ENSG00000204148,ENSG00000274755,ENSG00000228714
chr9	116149871	116150149	9:116149871-116150149	ENSG00000182752,ENSG00000204148
chr9	116154293	116154535	9:116154293-116154535	ENSG00000182752
chr9	116156745	116157249	9:116156745-116157249	ENSG00000226604,ENSG00000182752,ENSG00000204148,ENSG00000274755,ENSG00000228714
chr9	116162364	116162860	9:116162364-116162860	ENSG00000222413,ENSG00000201140,ENSG00000207268,ENSG00000230734,ENSG00000226604,ENSG00000182752,ENSG00000204148,ENSG00000274755,ENSG00000228714,ENSG00000234692
chr9	116166275	116166497	9:116166275-116166497	ENSG00000204148,ENSG00000274755,ENSG00000228714
chr9	116219757	116220044	9:116219757-116220044	ENSG00000226604,ENSG00000274755,ENSG00000228714
chr9	116308081	116308611	9:116308081-116308611	ENSG00000222413,ENSG00000201140,ENSG00000207268,ENSG00000230734,ENSG00000256040,ENSG00000244757,ENSG00000226604,ENSG00000204148,ENSG00000274755,ENSG00000228714,ENSG00000234692
chr9	116320168	116320801	9:116320168-116320801	ENSG00000256040,ENSG00000244757,ENSG00000226604,ENSG00000182752,ENSG00000204148,ENSG00000274755,ENSG00000228714
chr9	116382141	116382386	9:116382141-116382386	ENSG00000256040,ENSG00000182752
chr9	116420978	116421453	9:116420978-116421453	ENSG00000256040
chr9	116422451	116422911	9:116422451-116422911	ENSG00000201140,ENSG00000256040,ENSG00000226604,ENSG00000204148,ENSG00000274755,ENSG00000228714
chr9	116438332	116438532	9:116438332-116438532	ENSG00000148219,ENSG00000256040
chr9	116446039	116446570	9:116446039-116446570	ENSG00000148219,ENSG00000256040,ENSG00000274755
chr9	116451513	116452109	9:116451513-116452109	ENSG00000201140,ENSG00000256040,ENSG00000228714
chr9	116465039	116465559	9:116465039-116465559	ENSG00000222413,ENSG00000256040,ENSG00000226604,ENSG00000204148,ENSG00000274755,ENSG00000228714,ENSG00000234692
chr9	116466215	116466559	9:116466215-116466559	ENSG00000256040,ENSG00000204148,ENSG00000274755,ENSG00000228714
chr9	116466940	116467293	9:116466940-116467293	ENSG00000274755
chr9	116471110	116471350	9:116471110-116471350	-
chr9	116472049	116472464	9:116472049-116472464	-
chr9	116483995	116484276	9:116483995-116484276	-
chr9	116495050	116495333	9:116495050-116495333	ENSG00000229105,ENSG00000204148,ENSG00000274755,ENSG00000228714
chr9	116558058	116558364	9:116558058-116558364	ENSG00000230894,ENSG00000274755,ENSG00000228714
chr9	116566927	116567366	9:116566927-116567366	ENSG00000201140,ENSG00000230894,ENSG00000204148,ENSG00000228714
chr9	116572144	116572482	9:116572144-116572482	ENSG00000230894
chr9	116574062	116574544	9:116574062-116574544	ENSG00000230894
chr9	116589396	116589800	9:116589396-116589800	ENSG00000201444,ENSG00000235133,ENSG00000222413,ENSG00000201140,ENSG00000207268,ENSG00000230734,ENSG00000226604,ENSG00000204148,ENSG00000274755,ENSG00000228714,ENSG00000234692,ENSG00000041982
chr9	116599564	116599804	9:116599564-116599804	ENSG00000204148,ENSG00000274755
chr9	116647272	116647533	9:116647272-116647533	ENSG00000222413,ENSG00000201140,ENSG00000204148,ENSG00000274755,ENSG00000228714
chr9	116661100	116661370	9:116661100-116661370	-
chr9	116687049	116687620	9:116687049-116687620	ENSG00000119401,ENSG00000148219
chr9	116689691	116689937	9:116689691-116689937	ENSG00000119401,ENSG00000148219
chr9	116737087	116737389	9:116737087-116737389	ENSG00000284977,ENSG00000136869,ENSG00000285082,ENSG00000222413,ENSG00000201140,ENSG00000207268,ENSG00000230734,ENSG00000285820
chr9	116860642	116860846	9:116860642-116860846	ENSG00000222413,ENSG00000201140,ENSG00000207268,ENSG00000230734,ENSG00000285820
chr9	117411614	117411854	9:117411614-117411854	ENSG00000233516,ENSG00000222413,ENSG00000201140,ENSG00000207268,ENSG00000230734,ENSG00000148219
chr9	117487539	117487846	9:117487539-117487846	ENSG00000260970,ENSG00000078725,ENSG00000231166,ENSG00000235201,ENSG00000225050,ENSG00000234782,ENSG00000231901,ENSG00000284977,ENSG00000201444,ENSG00000136869,ENSG00000285082,ENSG00000235133,ENSG00000233516,ENSG00000222413,ENSG00000201140,ENSG00000207268,ENSG00000230734
chr9	117644707	117644983	9:117644707-117644983	ENSG00000078725,ENSG00000231166,ENSG00000235201,ENSG00000225050,ENSG00000234782,ENSG00000231901,ENSG00000284977,ENSG00000201444,ENSG00000136869,ENSG00000285082,ENSG00000235133,ENSG00000233569
chr9	117973822	117974022	9:117973822-117974022	ENSG00000078725,ENSG00000231166,ENSG00000235201,ENSG00000225050,ENSG00000234782,ENSG00000231901,ENSG00000284977,ENSG00000201444,ENSG00000136869,ENSG00000285082,ENSG00000235133,ENSG00000207268,ENSG00000230734
chr9	118522128	118522329	9:118522128-118522329	ENSG00000207814,ENSG00000260970,ENSG00000078725,ENSG00000231166,ENSG00000235201,ENSG00000225050,ENSG00000234782,ENSG00000231901,ENSG00000284977,ENSG00000201444,ENSG00000136869,ENSG00000285082,ENSG00000235133,ENSG00000222413,ENSG00000207268,ENSG00000230734
chr9	119125859	119126141	9:119125859-119126141	ENSG00000260970,ENSG00000078725,ENSG00000231166,ENSG00000235201,ENSG00000225050,ENSG00000234782,ENSG00000231901,ENSG00000284977,ENSG00000201444,ENSG00000136869,ENSG00000285082,ENSG00000235133,ENSG00000201140
chr9	119556097	119556419	9:119556097-119556419	ENSG00000207814,ENSG00000261432,ENSG00000260970,ENSG00000078725,ENSG00000231166,ENSG00000235201,ENSG00000225050,ENSG00000234782,ENSG00000231901,ENSG00000284977,ENSG00000201444,ENSG00000136869,ENSG00000285082,ENSG00000235133,ENSG00000207268,ENSG00000230734
chr9	119969156	119969403	9:119969156-119969403	ENSG00000207814,ENSG00000225960,ENSG00000261432,ENSG00000260970,ENSG00000078725,ENSG00000284977
chr9	120348938	120349192	9:120348938-120349192	ENSG00000207814,ENSG00000261432,ENSG00000260970,ENSG00000078725,ENSG00000231166,ENSG00000235201,ENSG00000225050
chr9	120436493	120436822	9:120436493-120436822	ENSG00000136861,ENSG00000207814
chr9	120439199	120439467	9:120439199-120439467	ENSG00000136861,ENSG00000207814
chr9	120477472	120477960	9:120477472-120477960	ENSG00000136861,ENSG00000207814,ENSG00000261432,ENSG00000078725
chr9	120531820	120532033	9:120531820-120532033	ENSG00000136861
chr9	120534352	120534552	9:120534352-120534552	ENSG00000136861
chr9	120563027	120563437	9:120563027-120563437	ENSG00000207814
chr9	120564685	120564978	9:120564685-120564978	-
chr9	120579853	120580480	9:120579853-120580480	ENSG00000136861
chr9	120584065	120584421	9:120584065-120584421	ENSG00000136861
chr9	120611052	120611324	9:120611052-120611324	-
chr9	120619784	120620098	9:120619784-120620098	-
chr9	120659771	120660035	9:120659771-120660035	-
chr9	120684455	120684785	9:120684455-120684785	-
chr9	120710360	120710599	9:120710360-120710599	ENSG00000106780
chr9	120714148	120714992	9:120714148-120714992	ENSG00000238181,ENSG00000106780
chr9	120724874	120725410	9:120724874-120725410	ENSG00000270917,ENSG00000238181,ENSG00000106780
chr9	120742986	120743279	9:120742986-120743279	ENSG00000270917
chr9	120766683	120767085	9:120766683-120767085	ENSG00000270917,ENSG00000214654,ENSG00000119402
chr9	120775959	120776234	9:120775959-120776234	ENSG00000270917,ENSG00000214654,ENSG00000119402
chr9	120776406	120776707	9:120776406-120776707	ENSG00000270917,ENSG00000214654,ENSG00000119402
chr9	120793114	120793685	9:120793114-120793685	ENSG00000226752,ENSG00000095261,ENSG00000270917,ENSG00000214654,ENSG00000119402
chr9	120837945	120838314	9:120837945-120838314	ENSG00000226752,ENSG00000095261,ENSG00000270917
chr9	120842759	120843437	9:120842759-120843437	ENSG00000226752,ENSG00000095261,ENSG00000270917
chr9	120868517	120869427	9:120868517-120869427	ENSG00000119403,ENSG00000226752,ENSG00000095261
chr9	120876251	120876834	9:120876251-120876834	ENSG00000119403
chr9	120877081	120877675	9:120877081-120877675	ENSG00000119403
chr9	120896963	120897594	9:120896963-120897594	ENSG00000056558,ENSG00000119403,ENSG00000270917
chr9	120913690	120914065	9:120913690-120914065	ENSG00000056558
chr9	120920610	120920961	9:120920610-120920961	ENSG00000056558
chr9	120928576	120929321	9:120928576-120929321	ENSG00000056558,ENSG00000119403,ENSG00000270917
chr9	120935260	120935783	9:120935260-120935783	ENSG00000056558,ENSG00000119403,ENSG00000226752,ENSG00000095261,ENSG00000270917
chr9	120936564	120936829	9:120936564-120936829	-
chr9	120981682	120982000	9:120981682-120982000	ENSG00000106804
chr9	121055684	121055959	9:121055684-121055959	ENSG00000106804
chr9	121071900	121072298	9:121071900-121072298	ENSG00000119397
chr9	121074384	121075170	9:121074384-121075170	ENSG00000119397
chr9	121090883	121091292	9:121090883-121091292	-
chr9	121107079	121107345	9:121107079-121107345	ENSG00000119397
chr9	121121540	121121998	9:121121540-121121998	ENSG00000119397
chr9	121143862	121144123	9:121143862-121144123	ENSG00000119397
chr9	121153697	121153963	9:121153697-121153963	ENSG00000119397
chr9	121154909	121155239	9:121154909-121155239	ENSG00000119397
chr9	121169079	121169402	9:121169079-121169402	ENSG00000119397
chr9	121185995	121186456	9:121185995-121186456	-
chr9	121196478	121196742	9:121196478-121196742	ENSG00000243738,ENSG00000119396
chr9	121201106	121201545	9:121201106-121201545	ENSG00000148180,ENSG00000243738,ENSG00000119396
chr9	121201663	121202333	9:121201663-121202333	ENSG00000148180,ENSG00000243738,ENSG00000119396
chr9	121213223	121213545	9:121213223-121213545	ENSG00000214651,ENSG00000148180,ENSG00000243738,ENSG00000119396
chr9	121222492	121222762	9:121222492-121222762	ENSG00000214651,ENSG00000119396
chr9	121232274	121232616	9:121232274-121232616	ENSG00000214651,ENSG00000119396
chr9	121267923	121268285	9:121267923-121268285	ENSG00000214651,ENSG00000148180
chr9	121268876	121269262	9:121268876-121269262	ENSG00000214651,ENSG00000148180
chr9	121278754	121279069	9:121278754-121279069	ENSG00000235865,ENSG00000239593,ENSG00000214651,ENSG00000148180
chr9	121284104	121284400	9:121284104-121284400	ENSG00000235865,ENSG00000239593,ENSG00000148180
chr9	121286874	121287341	9:121286874-121287341	ENSG00000235865,ENSG00000239593,ENSG00000148180
chr9	121299538	121300027	9:121299538-121300027	ENSG00000235865,ENSG00000239593,ENSG00000148180
chr9	121320093	121320472	9:121320093-121320472	ENSG00000227355,ENSG00000148175,ENSG00000148180
chr9	121333942	121334530	9:121333942-121334530	ENSG00000227355,ENSG00000148175,ENSG00000148180
chr9	121350911	121351641	9:121350911-121351641	ENSG00000227355,ENSG00000148175
chr9	121354222	121354422	9:121354222-121354422	ENSG00000227355,ENSG00000148175
chr9	121359390	121359602	9:121359390-121359602	ENSG00000227355,ENSG00000148175
chr9	121364073	121364385	9:121364073-121364385	ENSG00000227355,ENSG00000148175
chr9	121369658	121370697	9:121369658-121370697	ENSG00000227355,ENSG00000148175
chr9	121373011	121373280	9:121373011-121373280	ENSG00000227355,ENSG00000148175
chr9	121400162	121400469	9:121400162-121400469	-
chr9	121463069	121463303	9:121463069-121463303	ENSG00000213467,ENSG00000204136
chr9	121498195	121498500	9:121498195-121498500	ENSG00000240299,ENSG00000213467,ENSG00000204136
chr9	121499583	121500070	9:121499583-121500070	ENSG00000240299,ENSG00000213467,ENSG00000204136
chr9	121510799	121511071	9:121510799-121511071	ENSG00000213467,ENSG00000204136
chr9	121541411	121541652	9:121541411-121541652	ENSG00000213467,ENSG00000229854
chr9	121545981	121546338	9:121545981-121546338	ENSG00000213467,ENSG00000229854
chr9	121550503	121550803	9:121550503-121550803	ENSG00000213467,ENSG00000229854
chr9	121612523	121612738	9:121612523-121612738	ENSG00000229854
chr9	121621048	121621370	9:121621048-121621370	ENSG00000229854
chr9	121635032	121635236	9:121635032-121635236	ENSG00000229854
chr9	121640082	121640395	9:121640082-121640395	ENSG00000136848,ENSG00000229854
chr9	121646931	121647416	9:121646931-121647416	ENSG00000136848,ENSG00000229854
chr9	121684416	121684682	9:121684416-121684682	ENSG00000229854
chr9	121686908	121687206	9:121686908-121687206	ENSG00000229854,ENSG00000237548
chr9	121695498	121695754	9:121695498-121695754	ENSG00000136848
chr9	121700226	121700461	9:121700226-121700461	ENSG00000136848
chr9	121735046	121735356	9:121735046-121735356	ENSG00000136848
chr9	121736415	121736739	9:121736415-121736739	ENSG00000136848
chr9	121737019	121737243	9:121737019-121737243	ENSG00000136848
chr9	121744389	121744945	9:121744389-121744945	ENSG00000136848
chr9	121801488	121801948	9:121801488-121801948	ENSG00000261534,ENSG00000237548
chr9	121819575	121820121	9:121819575-121820121	ENSG00000261534,ENSG00000175764,ENSG00000237548
chr9	121824733	121825655	9:121824733-121825655	ENSG00000261534,ENSG00000175764,ENSG00000237548
chr9	121831924	121832175	9:121831924-121832175	-
chr9	121836070	121836355	9:121836070-121836355	-
chr9	121861497	121861818	9:121861497-121861818	ENSG00000237548
chr9	121896097	121896400	9:121896097-121896400	ENSG00000237548
chr9	121902815	121903230	9:121902815-121903230	ENSG00000237548
chr9	121915672	121915977	9:121915672-121915977	ENSG00000237548
chr9	121916069	121916311	9:121916069-121916311	ENSG00000237548
chr9	121992609	121992977	9:121992609-121992977	ENSG00000229854,ENSG00000237548
chr9	122005315	122005515	9:122005315-122005515	-
chr9	122005650	122005896	9:122005650-122005896	ENSG00000237548
chr9	122051324	122051924	9:122051324-122051924	ENSG00000280094,ENSG00000171459
chr9	122065770	122066274	9:122065770-122066274	-
chr9	122086953	122087203	9:122086953-122087203	ENSG00000175764
chr9	122089016	122089557	9:122089016-122089557	ENSG00000175764
chr9	122092759	122092985	9:122092759-122092985	ENSG00000175764
chr9	122093180	122093548	9:122093180-122093548	ENSG00000175764
chr9	122099303	122099606	9:122099303-122099606	ENSG00000175764,ENSG00000266583
chr9	122123021	122123299	9:122123021-122123299	ENSG00000266583
chr9	122125165	122125506	9:122125165-122125506	ENSG00000266583
chr9	122144924	122145873	9:122144924-122145873	ENSG00000119421,ENSG00000185681
chr9	122158265	122158577	9:122158265-122158577	ENSG00000119421,ENSG00000185681
chr9	122159055	122159335	9:122159055-122159335	ENSG00000119421,ENSG00000185681
chr9	122159632	122160027	9:122159632-122160027	ENSG00000119421,ENSG00000185681
chr9	122172137	122172430	9:122172137-122172430	ENSG00000185681
chr9	122180787	122180987	9:122180787-122180987	-
chr9	122213600	122214368	9:122213600-122214368	ENSG00000106852
chr9	122221649	122221994	9:122221649-122221994	ENSG00000106852
chr9	122228154	122228473	9:122228154-122228473	ENSG00000106852
chr9	122254279	122254831	9:122254279-122254831	ENSG00000106852,ENSG00000119446,ENSG00000148187
chr9	122264483	122265082	9:122264483-122265082	ENSG00000119446,ENSG00000148187
chr9	122265301	122265516	9:122265301-122265516	ENSG00000119446,ENSG00000148187
chr9	122329640	122329987	9:122329640-122329987	-
chr9	122331704	122331959	9:122331704-122331959	-
chr9	122332090	122332526	9:122332090-122332526	ENSG00000232387
chr9	122346833	122347193	9:122346833-122347193	-
chr9	122350596	122350935	9:122350596-122350935	ENSG00000266583
chr9	122370784	122371157	9:122370784-122371157	ENSG00000095303,ENSG00000269970
chr9	122375161	122375382	9:122375161-122375382	ENSG00000095303,ENSG00000269970
chr9	122375991	122376643	9:122375991-122376643	ENSG00000095303,ENSG00000269970
chr9	122405686	122406578	9:122405686-122406578	ENSG00000233616,ENSG00000234156,ENSG00000228914
chr9	122446704	122447256	9:122446704-122447256	ENSG00000234156,ENSG00000197233,ENSG00000239590,ENSG00000171505,ENSG00000171501,ENSG00000171496,ENSG00000228914,ENSG00000165202,ENSG00000280094,ENSG00000173679,ENSG00000171481,ENSG00000226783,ENSG00000136939,ENSG00000171459,ENSG00000232387,ENSG00000148215,ENSG00000165204
chr9	122453009	122453514	9:122453009-122453514	ENSG00000234156,ENSG00000197233,ENSG00000239590,ENSG00000171505,ENSG00000171501,ENSG00000171496,ENSG00000228914,ENSG00000165202,ENSG00000280094,ENSG00000173679,ENSG00000171481,ENSG00000226783,ENSG00000136939,ENSG00000171459,ENSG00000148215,ENSG00000165204
chr9	122454554	122454754	9:122454554-122454754	ENSG00000234156,ENSG00000171501
chr9	122463839	122464065	9:122463839-122464065	ENSG00000197233,ENSG00000239590,ENSG00000171505,ENSG00000171501,ENSG00000171496,ENSG00000228914,ENSG00000165202,ENSG00000280094,ENSG00000173679,ENSG00000171481,ENSG00000171459,ENSG00000232387,ENSG00000148215,ENSG00000165204
chr9	122465041	122465344	9:122465041-122465344	ENSG00000234156,ENSG00000136834,ENSG00000197233,ENSG00000239590,ENSG00000171505,ENSG00000171501,ENSG00000171496,ENSG00000228914,ENSG00000165202,ENSG00000280094,ENSG00000173679,ENSG00000171481,ENSG00000226783,ENSG00000136939,ENSG00000171459,ENSG00000232387,ENSG00000148215,ENSG00000165204
chr9	122474638	122475019	9:122474638-122475019	ENSG00000234156,ENSG00000136834,ENSG00000197233,ENSG00000239590,ENSG00000171505,ENSG00000171501,ENSG00000171496,ENSG00000228914,ENSG00000165202,ENSG00000280094,ENSG00000173679,ENSG00000171481,ENSG00000226783,ENSG00000136939,ENSG00000171459,ENSG00000232387,ENSG00000148215,ENSG00000165204
chr9	122498908	122499123	9:122498908-122499123	ENSG00000197233,ENSG00000239590,ENSG00000171505,ENSG00000171501,ENSG00000171496,ENSG00000228914,ENSG00000165202,ENSG00000280094,ENSG00000173679,ENSG00000171481,ENSG00000226783,ENSG00000136939,ENSG00000171459,ENSG00000232387,ENSG00000148215,ENSG00000165204
chr9	122810342	122810674	9:122810342-122810674	ENSG00000197233,ENSG00000239590,ENSG00000171505,ENSG00000171501,ENSG00000171496,ENSG00000228914,ENSG00000165202,ENSG00000280094,ENSG00000173679,ENSG00000171481,ENSG00000226783,ENSG00000136939,ENSG00000171459,ENSG00000232387,ENSG00000148215,ENSG00000165204,ENSG00000233425
chr9	122816195	122816520	9:122816195-122816520	ENSG00000173679,ENSG00000232387,ENSG00000148215,ENSG00000136940,ENSG00000165204,ENSG00000233425
chr9	122821499	122822078	9:122821499-122822078	ENSG00000171501,ENSG00000171496,ENSG00000165202,ENSG00000280094,ENSG00000173679,ENSG00000171481,ENSG00000226783,ENSG00000171459,ENSG00000232387,ENSG00000148215,ENSG00000136940,ENSG00000165204,ENSG00000233425,ENSG00000212447
chr9	122828050	122828781	9:122828050-122828781	ENSG00000148215,ENSG00000136940,ENSG00000165204,ENSG00000233425,ENSG00000212447
chr9	122857848	122858325	9:122857848-122858325	ENSG00000233425,ENSG00000056586,ENSG00000212447
chr9	122904856	122905669	9:122904856-122905669	ENSG00000056586,ENSG00000212447,ENSG00000186130,ENSG00000171448,ENSG00000286718
chr9	122912833	122913688	9:122912833-122913688	ENSG00000056586,ENSG00000212447,ENSG00000186130,ENSG00000171448
chr9	122930968	122932049	9:122930968-122932049	ENSG00000056586,ENSG00000212447,ENSG00000186130,ENSG00000171448,ENSG00000261094,ENSG00000286718,ENSG00000011454,ENSG00000222351
chr9	122940660	122941379	9:122940660-122941379	ENSG00000212447,ENSG00000171448,ENSG00000261094,ENSG00000286718,ENSG00000011454,ENSG00000222351
chr9	122979831	122980253	9:122979831-122980253	ENSG00000212447,ENSG00000222351
chr9	122991446	122991766	9:122991446-122991766	ENSG00000212447,ENSG00000011454
chr9	122996577	122996945	9:122996577-122996945	ENSG00000212447,ENSG00000011454,ENSG00000213216
chr9	123003507	123003793	9:123003507-123003793	ENSG00000212447,ENSG00000213216
chr9	123034366	123034641	9:123034366-123034641	ENSG00000011454,ENSG00000213216,ENSG00000188394
chr9	123035032	123035473	9:123035032-123035473	ENSG00000011454,ENSG00000213216,ENSG00000188394
chr9	123066460	123066809	9:123066460-123066809	ENSG00000011454,ENSG00000225078,ENSG00000236901,ENSG00000283941
chr9	123081859	123082150	9:123081859-123082150	ENSG00000011454,ENSG00000236901,ENSG00000283941
chr9	123096925	123097406	9:123096925-123097406	ENSG00000011454,ENSG00000236901,ENSG00000165209,ENSG00000283941
chr9	123225538	123225816	9:123225538-123225816	ENSG00000236901,ENSG00000165209,ENSG00000283941
chr9	123268190	123269154	9:123268190-123269154	ENSG00000236901,ENSG00000165209
chr9	123304623	123305396	9:123304623-123305396	ENSG00000236901,ENSG00000283941
chr9	123326678	123327019	9:123326678-123327019	-
chr9	123329358	123329578	9:123329358-123329578	-
chr9	123335209	123335473	9:123335209-123335473	-
chr9	123336427	123336822	9:123336427-123336822	ENSG00000236901,ENSG00000283941
chr9	123339031	123339242	9:123339031-123339242	-
chr9	123349877	123350177	9:123349877-123350177	ENSG00000236901,ENSG00000283941,ENSG00000148204
chr9	123354100	123354365	9:123354100-123354365	ENSG00000236901,ENSG00000148204
chr9	123356006	123356219	9:123356006-123356219	ENSG00000148204
chr9	123360143	123360616	9:123360143-123360616	ENSG00000148204
chr9	123365354	123365633	9:123365354-123365633	ENSG00000148204
chr9	123373487	123373758	9:123373487-123373758	ENSG00000148204
chr9	123373893	123374312	9:123373893-123374312	ENSG00000148204
chr9	123375768	123376031	9:123375768-123376031	-
chr9	123385404	123385718	9:123385404-123385718	ENSG00000236901,ENSG00000207991,ENSG00000274932,ENSG00000237336
chr9	123395965	123396429	9:123395965-123396429	ENSG00000119522,ENSG00000207991
chr9	123397941	123398188	9:123397941-123398188	ENSG00000207991
chr9	123399849	123400109	9:123399849-123400109	ENSG00000119522,ENSG00000207991
chr9	123401976	123402251	9:123401976-123402251	ENSG00000119522,ENSG00000207991,ENSG00000274932,ENSG00000237336
chr9	123412542	123412811	9:123412542-123412811	ENSG00000207991,ENSG00000274932,ENSG00000237336
chr9	123434742	123435155	9:123434742-123435155	ENSG00000274932,ENSG00000237336
chr9	123436213	123436631	9:123436213-123436631	ENSG00000274932,ENSG00000237336
chr9	123455953	123456416	9:123455953-123456416	ENSG00000119522,ENSG00000274932,ENSG00000237336
chr9	123466262	123466618	9:123466262-123466618	ENSG00000119522,ENSG00000274932,ENSG00000237336
chr9	123544100	123544300	9:123544100-123544300	ENSG00000274932,ENSG00000237336
chr9	123608365	123608616	9:123608365-123608616	ENSG00000119522
chr9	123620253	123620591	9:123620253-123620591	ENSG00000274932,ENSG00000237336,ENSG00000230826,ENSG00000229115,ENSG00000234881
chr9	123638241	123638599	9:123638241-123638599	ENSG00000274932,ENSG00000237336,ENSG00000230826,ENSG00000229115,ENSG00000234881
chr9	123655670	123656615	9:123655670-123656615	ENSG00000119522,ENSG00000237336,ENSG00000230826,ENSG00000229115,ENSG00000234881
chr9	123678501	123678905	9:123678501-123678905	ENSG00000119522,ENSG00000230826,ENSG00000229115,ENSG00000234881
chr9	123771624	123771999	9:123771624-123771999	ENSG00000230826,ENSG00000229115,ENSG00000234881
chr9	123801279	123801479	9:123801279-123801479	ENSG00000119522,ENSG00000230826,ENSG00000229115,ENSG00000234881
chr9	123928869	123929174	9:123928869-123929174	ENSG00000119522,ENSG00000230826,ENSG00000234881
chr9	123929863	123930392	9:123929863-123930392	ENSG00000119522,ENSG00000230826,ENSG00000234881
chr9	124011467	124011726	9:124011467-124011726	ENSG00000106689,ENSG00000236668,ENSG00000231227
chr9	124022816	124023043	9:124022816-124023043	ENSG00000106689,ENSG00000236668,ENSG00000231227,ENSG00000234921
chr9	124039027	124039227	9:124039027-124039227	ENSG00000234921
chr9	124041007	124041299	9:124041007-124041299	ENSG00000230826,ENSG00000234881,ENSG00000234921
chr9	124054751	124055100	9:124054751-124055100	-
chr9	124110364	124110649	9:124110364-124110649	-
chr9	124126851	124127141	9:124126851-124127141	ENSG00000119408,ENSG00000235204,ENSG00000227200
chr9	124202432	124202906	9:124202432-124202906	ENSG00000119408,ENSG00000235204,ENSG00000227200
chr9	124282880	124283211	9:124282880-124283211	ENSG00000119408,ENSG00000235204,ENSG00000227200
chr9	124320339	124320615	9:124320339-124320615	ENSG00000119408,ENSG00000235204,ENSG00000227200
chr9	124347427	124347787	9:124347427-124347787	-
chr9	124388590	124389073	9:124388590-124389073	ENSG00000136930
chr9	124415097	124415751	9:124415097-124415751	ENSG00000136930
chr9	124419591	124419874	9:124419591-124419874	ENSG00000136930
chr9	124446916	124447184	9:124446916-124447184	ENSG00000180264
chr9	124450286	124450591	9:124450286-124450591	ENSG00000180264
chr9	124453476	124453877	9:124453476-124453877	ENSG00000180264
chr9	124469397	124469693	9:124469397-124469693	ENSG00000180264
chr9	124480585	124480868	9:124480585-124480868	-
chr9	124482580	124482861	9:124482580-124482861	-
chr9	124495320	124495877	9:124495320-124495877	ENSG00000136931,ENSG00000231149
chr9	124512090	124513227	9:124512090-124513227	ENSG00000136931,ENSG00000231149
chr9	124536747	124537041	9:124536747-124537041	ENSG00000231744
chr9	124537958	124538288	9:124537958-124538288	ENSG00000136930,ENSG00000231149,ENSG00000231744
chr9	124544556	124544917	9:124544556-124544917	ENSG00000231149,ENSG00000231744,ENSG00000241246,ENSG00000207595,ENSG00000207737
chr9	124551787	124552082	9:124551787-124552082	ENSG00000231744,ENSG00000241246
chr9	124558848	124559173	9:124558848-124559173	ENSG00000231744
chr9	124617534	124617910	9:124617534-124617910	ENSG00000231744,ENSG00000241246,ENSG00000207595,ENSG00000207737
chr9	124622979	124623276	9:124622979-124623276	ENSG00000231744,ENSG00000241246,ENSG00000207595,ENSG00000207737
chr9	124658136	124658530	9:124658136-124658530	ENSG00000231744,ENSG00000241246,ENSG00000224020,ENSG00000207595,ENSG00000207737
chr9	124659150	124659703	9:124659150-124659703	ENSG00000224020,ENSG00000207595,ENSG00000207737
chr9	124711949	124712306	9:124711949-124712306	ENSG00000231744,ENSG00000241246,ENSG00000207595,ENSG00000207737
chr9	124721100	124721530	9:124721100-124721530	ENSG00000231744,ENSG00000241246,ENSG00000207595,ENSG00000207737
chr9	124743002	124743266	9:124743002-124743266	ENSG00000231744,ENSG00000241246
chr9	124754445	124754645	9:124754445-124754645	-
chr9	124758314	124758517	9:124758314-124758517	-
chr9	124764722	124765148	9:124764722-124765148	ENSG00000148200,ENSG00000236643
chr9	124771091	124771830	9:124771091-124771830	ENSG00000148200,ENSG00000236643,ENSG00000185585,ENSG00000136918
chr9	124776933	124777543	9:124776933-124777543	ENSG00000148200,ENSG00000236643,ENSG00000185585,ENSG00000136918
chr9	124832515	124832984	9:124832515-124832984	ENSG00000185585
chr9	124840564	124840840	9:124840564-124840840	ENSG00000185585,ENSG00000136918
chr9	124852814	124853464	9:124852814-124853464	ENSG00000148200,ENSG00000236643,ENSG00000185585,ENSG00000136918,ENSG00000136942
chr9	124855997	124856235	9:124855997-124856235	ENSG00000136918,ENSG00000136942,ENSG00000136950
chr9	124861395	124862554	9:124861395-124862554	ENSG00000148200,ENSG00000236643,ENSG00000136918,ENSG00000136942,ENSG00000136950
chr9	124868816	124869314	9:124868816-124869314	ENSG00000136942,ENSG00000136950
chr9	124869584	124869989	9:124869584-124869989	ENSG00000136942,ENSG00000136950
chr9	124894627	124894931	9:124894627-124894931	ENSG00000199313
chr9	124899893	124900225	9:124899893-124900225	ENSG00000136935,ENSG00000199313
chr9	124940705	124941569	9:124940705-124941569	ENSG00000136935
chr9	124964663	124965028	9:124964663-124965028	ENSG00000136935,ENSG00000177736
chr9	124973727	124974372	9:124973727-124974372	ENSG00000136935,ENSG00000173611,ENSG00000177736
chr9	125038059	125038574	9:125038059-125038574	ENSG00000200554
chr9	125119917	125120135	9:125119917-125120135	-
chr9	125126070	125126320	9:125126070-125126320	ENSG00000173611
chr9	125131828	125132133	9:125131828-125132133	ENSG00000173611
chr9	125143226	125143907	9:125143226-125143907	ENSG00000136935,ENSG00000173611,ENSG00000232630
chr9	125150780	125151289	9:125150780-125151289	ENSG00000173611,ENSG00000232630,ENSG00000200554
chr9	125176702	125176919	9:125176702-125176919	ENSG00000119414
chr9	125189592	125190132	9:125189592-125190132	ENSG00000119414,ENSG00000235332,ENSG00000136933,ENSG00000044574,ENSG00000239705
chr9	125199398	125199655	9:125199398-125199655	ENSG00000119414,ENSG00000235332,ENSG00000136933
chr9	125200110	125200959	9:125200110-125200959	ENSG00000119414,ENSG00000235332,ENSG00000136933,ENSG00000044574,ENSG00000239705
chr9	125240724	125241930	9:125240724-125241930	ENSG00000044574,ENSG00000239705,ENSG00000165219,ENSG00000214593,ENSG00000200554
chr9	125256017	125256248	9:125256017-125256248	ENSG00000044574,ENSG00000239705,ENSG00000165219,ENSG00000214593
chr9	125261502	125261982	9:125261502-125261982	ENSG00000044574,ENSG00000239705,ENSG00000165219,ENSG00000214593,ENSG00000200554
chr9	125262120	125262500	9:125262120-125262500	ENSG00000044574,ENSG00000239705,ENSG00000165219,ENSG00000214593,ENSG00000200554
chr9	125284737	125285473	9:125284737-125285473	ENSG00000165219,ENSG00000214593,ENSG00000200554
chr9	125360590	125360969	9:125360590-125360969	ENSG00000200554,ENSG00000227845
chr9	125374722	125375065	9:125374722-125375065	ENSG00000200554,ENSG00000227845
chr9	125407987	125408326	9:125407987-125408326	ENSG00000274510,ENSG00000214761,ENSG00000232413
chr9	125410210	125410523	9:125410210-125410523	ENSG00000274510,ENSG00000214761,ENSG00000232413
chr9	125428051	125428412	9:125428051-125428412	ENSG00000274510,ENSG00000287782,ENSG00000214761
chr9	125467004	125467302	9:125467004-125467302	ENSG00000119487,ENSG00000214761
chr9	125477154	125477683	9:125477154-125477683	ENSG00000119487,ENSG00000227068,ENSG00000214761,ENSG00000232413
chr9	125513618	125514098	9:125513618-125514098	ENSG00000119487,ENSG00000243845,ENSG00000227068,ENSG00000214761,ENSG00000232413
chr9	125558474	125558778	9:125558474-125558778	ENSG00000227068,ENSG00000214761
chr9	125631368	125631667	9:125631368-125631667	ENSG00000227068,ENSG00000214761,ENSG00000232413
chr9	125688783	125689210	9:125688783-125689210	ENSG00000119487,ENSG00000227068,ENSG00000214761,ENSG00000232413
chr9	125706743	125707479	9:125706743-125707479	ENSG00000119487,ENSG00000214761,ENSG00000229582,ENSG00000167081,ENSG00000232413
chr9	125745973	125747021	9:125745973-125747021	ENSG00000229582,ENSG00000167081
chr9	125759237	125759474	9:125759237-125759474	ENSG00000229582,ENSG00000167081
chr9	125789230	125789653	9:125789230-125789653	ENSG00000227068,ENSG00000214761,ENSG00000229582,ENSG00000167081,ENSG00000232413
chr9	125829731	125830147	9:125829731-125830147	ENSG00000167081
chr9	125831653	125831956	9:125831653-125831956	ENSG00000167081
chr9	125884201	125884410	9:125884201-125884410	-
chr9	125889602	125890062	9:125889602-125890062	ENSG00000214761,ENSG00000229582,ENSG00000167081,ENSG00000232413
chr9	125903178	125903383	9:125903178-125903383	ENSG00000232413
chr9	126146317	126146604	9:126146317-126146604	ENSG00000232413,ENSG00000288537
chr9	126198793	126199057	9:126198793-126199057	ENSG00000232413,ENSG00000288537
chr9	126228850	126229175	9:126228850-126229175	ENSG00000232413,ENSG00000288537,ENSG00000252985
chr9	126299926	126300228	9:126299926-126300228	ENSG00000288537,ENSG00000228392,ENSG00000253079,ENSG00000252985
chr9	126302052	126302307	9:126302052-126302307	ENSG00000288537,ENSG00000228392,ENSG00000253079,ENSG00000252985
chr9	126326666	126327273	9:126326666-126327273	ENSG00000288537,ENSG00000196814,ENSG00000253079,ENSG00000252985
chr9	126327936	126328203	9:126327936-126328203	ENSG00000288537,ENSG00000196814,ENSG00000253079,ENSG00000252985
chr9	126398508	126398832	9:126398508-126398832	ENSG00000232413,ENSG00000288537,ENSG00000196814,ENSG00000253079,ENSG00000252985
chr9	126499215	126499497	9:126499215-126499497	ENSG00000288537,ENSG00000252985,ENSG00000226078
chr9	126500919	126501233	9:126500919-126501233	ENSG00000288537,ENSG00000252985,ENSG00000233721,ENSG00000279137,ENSG00000226078,ENSG00000238010
chr9	126514170	126514546	9:126514170-126514546	ENSG00000232413,ENSG00000288537,ENSG00000252985,ENSG00000233721,ENSG00000279137,ENSG00000226078,ENSG00000238010
chr9	126558091	126558368	9:126558091-126558368	ENSG00000226078
chr9	126611593	126611912	9:126611593-126611912	ENSG00000224842,ENSG00000136944,ENSG00000238010
chr9	126683117	126683701	9:126683117-126683701	ENSG00000238010
chr9	126690399	126690690	9:126690399-126690690	ENSG00000224842,ENSG00000136944,ENSG00000238010,ENSG00000286428
chr9	126702559	126702773	9:126702559-126702773	ENSG00000238010,ENSG00000286428
chr9	126705358	126705603	9:126705358-126705603	ENSG00000238010,ENSG00000286428
chr9	126706507	126706792	9:126706507-126706792	ENSG00000238010,ENSG00000286428
chr9	126722445	126722933	9:126722445-126722933	ENSG00000238010
chr9	126759091	126759481	9:126759091-126759481	ENSG00000238010
chr9	126781810	126782166	9:126781810-126782166	ENSG00000224842,ENSG00000136944,ENSG00000238010,ENSG00000286428
chr9	126804774	126805550	9:126804774-126805550	ENSG00000169155
chr9	126805721	126806124	9:126805721-126806124	ENSG00000169155
chr9	126842286	126842789	9:126842286-126842789	ENSG00000169155,ENSG00000177125
chr9	126860119	126860768	9:126860119-126860768	ENSG00000177125
chr9	126914525	126915168	9:126914525-126915168	ENSG00000177125,ENSG00000136828
chr9	126940650	126940944	9:126940650-126940944	-
chr9	126985830	126986204	9:126985830-126986204	-
chr9	127104563	127105076	9:127104563-127105076	ENSG00000136859
chr9	127137740	127138110	9:127137740-127138110	ENSG00000136859
chr9	127199116	127199593	9:127199116-127199593	-
chr9	127214467	127214739	9:127214467-127214739	ENSG00000136828,ENSG00000228487,ENSG00000136895,ENSG00000229369
chr9	127224259	127225546	9:127224259-127225546	ENSG00000228487,ENSG00000136895,ENSG00000229369
chr9	127244937	127245485	9:127244937-127245485	ENSG00000228487,ENSG00000136895,ENSG00000229369
chr9	127311266	127311477	9:127311266-127311477	ENSG00000136895,ENSG00000229369
chr9	127335696	127336025	9:127335696-127336025	ENSG00000136895,ENSG00000229369
chr9	127361789	127362022	9:127361789-127362022	ENSG00000136895,ENSG00000229369,ENSG00000271833
chr9	127396609	127397374	9:127396609-127397374	ENSG00000229369,ENSG00000136856
chr9	127406898	127407098	9:127406898-127407098	ENSG00000136856
chr9	127418074	127418386	9:127418074-127418386	ENSG00000229369,ENSG00000136856,ENSG00000196152,ENSG00000200788
chr9	127422303	127422519	9:127422303-127422519	ENSG00000196152
chr9	127423913	127424583	9:127423913-127424583	ENSG00000196152,ENSG00000197958,ENSG00000148356
chr9	127425821	127426353	9:127425821-127426353	ENSG00000196152,ENSG00000197958,ENSG00000201302,ENSG00000148356,ENSG00000200788
chr9	127442904	127443217	9:127442904-127443217	ENSG00000197958,ENSG00000201302,ENSG00000148356,ENSG00000200788
chr9	127450882	127451110	9:127450882-127451110	ENSG00000197958,ENSG00000201302,ENSG00000148356
chr9	127451273	127451645	9:127451273-127451645	ENSG00000197958,ENSG00000201302,ENSG00000148356,ENSG00000200788
chr9	127455341	127455906	9:127455341-127455906	ENSG00000197958,ENSG00000148356,ENSG00000200788
chr9	127503998	127504303	9:127503998-127504303	ENSG00000200788
chr9	127505890	127506131	9:127505890-127506131	ENSG00000200788
chr9	127521727	127522091	9:127521727-127522091	ENSG00000200788,ENSG00000136830
chr9	127526744	127527078	9:127526744-127527078	ENSG00000200788,ENSG00000136830
chr9	127540010	127540313	9:127540010-127540313	-
chr9	127556157	127556455	9:127556157-127556455	ENSG00000200788,ENSG00000136830
chr9	127562320	127562568	9:127562320-127562568	ENSG00000136830
chr9	127567243	127567490	9:127567243-127567490	ENSG00000136830
chr9	127568990	127569454	9:127568990-127569454	ENSG00000136830
chr9	127579016	127579401	9:127579016-127579401	ENSG00000200788,ENSG00000136830,ENSG00000136854
chr9	127581111	127581430	9:127581111-127581430	ENSG00000136830,ENSG00000136854
chr9	127586521	127586804	9:127586521-127586804	-
chr9	127589861	127590114	9:127589861-127590114	-
chr9	127611919	127612590	9:127611919-127612590	ENSG00000136854
chr9	127628783	127629525	9:127628783-127629525	ENSG00000200788,ENSG00000136854
chr9	127651694	127652362	9:127651694-127652362	ENSG00000136854
chr9	127699215	127699690	9:127699215-127699690	ENSG00000136854,ENSG00000279571,ENSG00000187024,ENSG00000283874,ENSG00000160401,ENSG00000167094
chr9	127715492	127716208	9:127715492-127716208	ENSG00000187024,ENSG00000160401,ENSG00000167094
chr9	127724780	127724987	9:127724780-127724987	ENSG00000187024,ENSG00000160401,ENSG00000167094
chr9	127734614	127735637	9:127734614-127735637	ENSG00000160404,ENSG00000095370,ENSG00000286196,ENSG00000136807,ENSG00000283863,ENSG00000284547
chr9	127742907	127743107	9:127742907-127743107	ENSG00000160404,ENSG00000095370,ENSG00000286196
chr9	127751502	127751782	9:127751502-127751782	ENSG00000095370,ENSG00000286196
chr9	127764137	127764422	9:127764137-127764422	ENSG00000095370,ENSG00000286196
chr9	127770855	127771786	9:127770855-127771786	ENSG00000160404,ENSG00000095370,ENSG00000286196,ENSG00000136807,ENSG00000283863,ENSG00000284547
chr9	127784977	127786163	9:127784977-127786163	ENSG00000160404,ENSG00000136807,ENSG00000283863,ENSG00000284547,ENSG00000136877
chr9	127786301	127786717	9:127786301-127786717	ENSG00000136807,ENSG00000283863,ENSG00000284547,ENSG00000136877
chr9	127792428	127792848	9:127792428-127792848	ENSG00000136807,ENSG00000283863,ENSG00000284547,ENSG00000136877
chr9	127802584	127803214	9:127802584-127803214	ENSG00000136807,ENSG00000283863,ENSG00000284547,ENSG00000136877,ENSG00000225032
chr9	127809056	127809258	9:127809056-127809258	ENSG00000136877,ENSG00000225032
chr9	127809665	127810111	9:127809665-127810111	ENSG00000136877,ENSG00000225032
chr9	127825676	127825952	9:127825676-127825952	ENSG00000106991,ENSG00000225032,ENSG00000222421
chr9	127828472	127828895	9:127828472-127828895	ENSG00000106991,ENSG00000225032,ENSG00000222421
chr9	127841175	127841925	9:127841175-127841925	ENSG00000106991,ENSG00000225032,ENSG00000222421,ENSG00000222455,ENSG00000263979
chr9	127856752	127857080	9:127856752-127857080	ENSG00000106991,ENSG00000225032,ENSG00000222421,ENSG00000222455,ENSG00000263979
chr9	127862284	127862856	9:127862284-127862856	ENSG00000106991,ENSG00000225032,ENSG00000263979
chr9	127865040	127865454	9:127865040-127865454	ENSG00000106992,ENSG00000263979
chr9	127869990	127870255	9:127869990-127870255	ENSG00000106992,ENSG00000263979
chr9	127875735	127876041	9:127875735-127876041	ENSG00000106992
chr9	127876529	127876800	9:127876529-127876800	ENSG00000106992
chr9	127877528	127877797	9:127877528-127877797	ENSG00000106992
chr9	127884348	127884883	9:127884348-127884883	ENSG00000106992,ENSG00000257524,ENSG00000160408
chr9	127887857	127888134	9:127887857-127888134	ENSG00000257524,ENSG00000160408
chr9	127891101	127891448	9:127891101-127891448	ENSG00000257524,ENSG00000160408
chr9	127897326	127897775	9:127897326-127897775	ENSG00000257524,ENSG00000160408
chr9	127898827	127899033	9:127898827-127899033	ENSG00000257524,ENSG00000160408
chr9	127899483	127899841	9:127899483-127899841	ENSG00000257524,ENSG00000160408
chr9	127903599	127903828	9:127903599-127903828	ENSG00000257524,ENSG00000160408
chr9	127910521	127910897	9:127910521-127910897	ENSG00000257524,ENSG00000160408,ENSG00000136840
chr9	127911075	127911606	9:127911075-127911606	ENSG00000257524,ENSG00000160408,ENSG00000136840
chr9	127916940	127917364	9:127916940-127917364	ENSG00000136840,ENSG00000167103
chr9	127918363	127918579	9:127918363-127918579	ENSG00000136840
chr9	127921583	127921802	9:127921583-127921802	ENSG00000136840,ENSG00000167103
chr9	127927382	127927618	9:127927382-127927618	ENSG00000167103
chr9	127928117	127928411	9:127928117-127928411	ENSG00000167103
chr9	127930525	127930980	9:127930525-127930980	ENSG00000167103,ENSG00000227218,ENSG00000136908
chr9	127935734	127936052	9:127935734-127936052	ENSG00000167103,ENSG00000227218,ENSG00000136908
chr9	127937687	127938097	9:127937687-127938097	ENSG00000167103,ENSG00000227218,ENSG00000136908
chr9	127939438	127939778	9:127939438-127939778	ENSG00000167103,ENSG00000227218,ENSG00000136908
chr9	127940685	127940898	9:127940685-127940898	ENSG00000227218,ENSG00000136908
chr9	127942802	127943088	9:127942802-127943088	ENSG00000227218,ENSG00000136908,ENSG00000167106
chr9	127943738	127944018	9:127943738-127944018	ENSG00000227218,ENSG00000136908,ENSG00000167106
chr9	127949835	127950226	9:127949835-127950226	ENSG00000167106
chr9	127955283	127955674	9:127955283-127955674	ENSG00000167106
chr9	127980863	127981477	9:127980863-127981477	ENSG00000167106
chr9	127987268	127987468	9:127987268-127987468	ENSG00000167106
chr9	128028604	128028851	9:128028604-128028851	-
chr9	128035202	128035518	9:128035202-128035518	ENSG00000230848
chr9	128048705	128049028	9:128048705-128049028	ENSG00000230848
chr9	128067191	128067652	9:128067191-128067652	ENSG00000230848,ENSG00000171169,ENSG00000148339
chr9	128067777	128068348	9:128067777-128068348	ENSG00000230848,ENSG00000171169,ENSG00000148339
chr9	128073399	128073624	9:128073399-128073624	ENSG00000230848,ENSG00000171169,ENSG00000148339
chr9	128077995	128078349	9:128077995-128078349	ENSG00000230848,ENSG00000171169,ENSG00000148339,ENSG00000230536
chr9	128078583	128078828	9:128078583-128078828	ENSG00000230848,ENSG00000171169
chr9	128079125	128079403	9:128079125-128079403	-
chr9	128083906	128084200	9:128083906-128084200	ENSG00000230848,ENSG00000148339,ENSG00000230536
chr9	128087291	128087622	9:128087291-128087622	ENSG00000148339,ENSG00000230536
chr9	128089347	128089562	9:128089347-128089562	ENSG00000148339,ENSG00000230536
chr9	128094152	128094719	9:128094152-128094719	ENSG00000230848,ENSG00000148339,ENSG00000230536
chr9	128098204	128098499	9:128098204-128098499	ENSG00000148339,ENSG00000230536
chr9	128115498	128116027	9:128115498-128116027	ENSG00000230848,ENSG00000234771,ENSG00000148334,ENSG00000232850
chr9	128117645	128117976	9:128117645-128117976	ENSG00000234771,ENSG00000148334,ENSG00000232850
chr9	128127480	128127964	9:128127480-128127964	ENSG00000234771,ENSG00000148334,ENSG00000232850
chr9	128128059	128128639	9:128128059-128128639	ENSG00000234771,ENSG00000148334,ENSG00000232850
chr9	128149936	128150408	9:128149936-128150408	ENSG00000148346
chr9	128150646	128150905	9:128150646-128150905	ENSG00000148346
chr9	128159806	128160479	9:128159806-128160479	ENSG00000171159,ENSG00000148337
chr9	128169456	128169874	9:128169456-128169874	ENSG00000171159,ENSG00000148337
chr9	128177403	128177754	9:128177403-128177754	ENSG00000171159,ENSG00000148337
chr9	128183773	128183986	9:128183773-128183986	ENSG00000148337
chr9	128185964	128186329	9:128185964-128186329	ENSG00000148337
chr9	128191237	128191811	9:128191237-128191811	ENSG00000148337,ENSG00000106976
chr9	128192824	128193081	9:128192824-128193081	ENSG00000148337,ENSG00000106976
chr9	128203118	128203526	9:128203118-128203526	ENSG00000148337,ENSG00000106976
chr9	128218653	128219149	9:128218653-128219149	ENSG00000106976,ENSG00000207581
chr9	128249579	128249990	9:128249579-128249990	ENSG00000106976,ENSG00000207581,ENSG00000264823,ENSG00000167110
chr9	128250238	128250797	9:128250238-128250797	ENSG00000106976,ENSG00000207581,ENSG00000264823,ENSG00000167110
chr9	128255340	128255591	9:128255340-128255591	ENSG00000106976,ENSG00000167110
chr9	128275586	128276387	9:128275586-128276387	ENSG00000167110,ENSG00000175854
chr9	128295386	128295655	9:128295386-128295655	-
chr9	128296446	128297130	9:128296446-128297130	ENSG00000167110,ENSG00000175854,ENSG00000167112,ENSG00000272696,ENSG00000167113,ENSG00000167114,ENSG00000223551,ENSG00000207955,ENSG00000284185,ENSG00000283335
chr9	128310389	128310733	9:128310389-128310733	ENSG00000167112,ENSG00000272696,ENSG00000167113
chr9	128322281	128323231	9:128322281-128323231	ENSG00000175854,ENSG00000167112,ENSG00000272696,ENSG00000167113,ENSG00000167114,ENSG00000223551
chr9	128340278	128340876	9:128340278-128340876	ENSG00000167112,ENSG00000167113,ENSG00000167114,ENSG00000223551,ENSG00000207955,ENSG00000284185,ENSG00000283335
chr9	128341419	128341735	9:128341419-128341735	ENSG00000167112,ENSG00000167113,ENSG00000167114,ENSG00000223551
chr9	128361960	128362475	9:128361960-128362475	ENSG00000167118,ENSG00000207955,ENSG00000284185,ENSG00000283335
chr9	128364872	128365293	9:128364872-128365293	ENSG00000167118,ENSG00000207955,ENSG00000284185,ENSG00000283335
chr9	128370935	128371531	9:128370935-128371531	ENSG00000167118,ENSG00000207955,ENSG00000284185,ENSG00000283335
chr9	128372422	128372675	9:128372422-128372675	ENSG00000167118,ENSG00000207955,ENSG00000284185,ENSG00000283335
chr9	128412455	128412741	9:128412455-128412741	ENSG00000207955,ENSG00000284185,ENSG00000283335,ENSG00000167123
chr9	128420199	128420553	9:128420199-128420553	ENSG00000207955,ENSG00000284185,ENSG00000283335,ENSG00000167123,ENSG00000273186,ENSG00000225951
chr9	128420691	128420961	9:128420691-128420961	ENSG00000207955,ENSG00000284185,ENSG00000283335,ENSG00000167123,ENSG00000273186
chr9	128438654	128438994	9:128438654-128438994	ENSG00000207955,ENSG00000284185,ENSG00000283335,ENSG00000167123,ENSG00000273186,ENSG00000228510,ENSG00000225951,ENSG00000280474
chr9	128446240	128446785	9:128446240-128446785	ENSG00000207955,ENSG00000284185,ENSG00000283335,ENSG00000167123,ENSG00000273186,ENSG00000228510,ENSG00000136811,ENSG00000225951,ENSG00000238406,ENSG00000280474
chr9	128455675	128456492	9:128455675-128456492	ENSG00000136811,ENSG00000225951
chr9	128456748	128457040	9:128456748-128457040	ENSG00000136811,ENSG00000225951
chr9	128494441	128494962	9:128494441-128494962	ENSG00000136811,ENSG00000225951,ENSG00000119392,ENSG00000238406,ENSG00000280474
chr9	128504463	128505427	9:128504463-128505427	ENSG00000136811,ENSG00000225951,ENSG00000119392,ENSG00000238406,ENSG00000280474
chr9	128552023	128552694	9:128552023-128552694	ENSG00000228395,ENSG00000238406,ENSG00000197694,ENSG00000280474
chr9	128558333	128558910	9:128558333-128558910	ENSG00000228395,ENSG00000238406,ENSG00000197694,ENSG00000280474
chr9	128628480	128628693	9:128628480-128628693	ENSG00000197694,ENSG00000280474,ENSG00000280758
chr9	128648286	128648568	9:128648286-128648568	ENSG00000280474,ENSG00000280758,ENSG00000119333,ENSG00000227759,ENSG00000234705
chr9	128656385	128657180	9:128656385-128657180	ENSG00000280474,ENSG00000280758,ENSG00000119333,ENSG00000227759,ENSG00000234705,ENSG00000119335
chr9	128686103	128686374	9:128686103-128686374	ENSG00000234705,ENSG00000119335
chr9	128688392	128689446	9:128688392-128689446	ENSG00000119333,ENSG00000234705,ENSG00000119335
chr9	128702317	128702861	9:128702317-128702861	ENSG00000280474,ENSG00000119335,ENSG00000160447,ENSG00000264438,ENSG00000160446,ENSG00000223478
chr9	128702939	128703205	9:128702939-128703205	ENSG00000119335,ENSG00000160447,ENSG00000264438
chr9	128703320	128703520	9:128703320-128703520	ENSG00000119335,ENSG00000160447,ENSG00000264438
chr9	128723979	128724520	9:128723979-128724520	ENSG00000280474,ENSG00000119335,ENSG00000160447,ENSG00000264438,ENSG00000160446,ENSG00000223478
chr9	128724836	128725075	9:128724836-128725075	ENSG00000160447,ENSG00000160446,ENSG00000223478
chr9	128733212	128733647	9:128733212-128733647	ENSG00000280474,ENSG00000160447,ENSG00000160446,ENSG00000223478,ENSG00000203286
chr9	128752130	128752378	9:128752130-128752378	ENSG00000203286
chr9	128761011	128761449	9:128761011-128761449	ENSG00000280474,ENSG00000160445,ENSG00000203286,ENSG00000107021
chr9	128771754	128772311	9:128771754-128772311	ENSG00000160445,ENSG00000107021
chr9	128786774	128787438	9:128786774-128787438	ENSG00000160445,ENSG00000107021
chr9	128798982	128799247	9:128798982-128799247	ENSG00000107021
chr9	128818189	128819022	9:128818189-128819022	ENSG00000167136,ENSG00000198917
chr9	128829485	128830198	9:128829485-128830198	ENSG00000167136,ENSG00000198917
chr9	128845738	128846035	9:128845738-128846035	ENSG00000171097
chr9	128846368	128846652	9:128846368-128846652	ENSG00000171097
chr9	128852052	128852344	9:128852052-128852344	ENSG00000171097
chr9	128863590	128863960	9:128863590-128863960	ENSG00000286112,ENSG00000171097,ENSG00000136802,ENSG00000175287,ENSG00000175283
chr9	128870441	128870679	9:128870441-128870679	ENSG00000286112,ENSG00000171097,ENSG00000136802
chr9	128881682	128882631	9:128881682-128882631	ENSG00000286112,ENSG00000171097,ENSG00000136802,ENSG00000175287
chr9	128892445	128892835	9:128892445-128892835	ENSG00000286112,ENSG00000171097,ENSG00000136802,ENSG00000175287
chr9	128902448	128902648	9:128902448-128902648	ENSG00000136802
chr9	128920334	128920621	9:128920334-128920621	ENSG00000286112,ENSG00000136802,ENSG00000175287
chr9	128922518	128922843	9:128922518-128922843	ENSG00000286112,ENSG00000136802,ENSG00000175287
chr9	128947312	128947847	9:128947312-128947847	ENSG00000175287,ENSG00000251184,ENSG00000175283,ENSG00000095319
chr9	128947947	128948645	9:128947947-128948645	ENSG00000175287,ENSG00000251184,ENSG00000175283,ENSG00000095319
chr9	128972713	128972940	9:128972713-128972940	ENSG00000095319
chr9	128993065	128993320	9:128993065-128993320	ENSG00000095319,ENSG00000267834
chr9	129006778	129007131	9:129006778-129007131	ENSG00000095319,ENSG00000267834,ENSG00000148341
chr9	129023236	129023671	9:129023236-129023671	ENSG00000148341
chr9	129028001	129028703	9:129028001-129028703	ENSG00000148341,ENSG00000148343
chr9	129033268	129033609	9:129033268-129033609	ENSG00000148341,ENSG00000148343
chr9	129036265	129036752	9:129036265-129036752	ENSG00000148341,ENSG00000148343
chr9	129040255	129040609	9:129040255-129040609	ENSG00000148343
chr9	129069119	129069817	9:129069119-129069817	ENSG00000148343,ENSG00000287234,ENSG00000167130
chr9	129070357	129070629	9:129070357-129070629	ENSG00000148343,ENSG00000287234,ENSG00000167130
chr9	129080604	129081501	9:129080604-129081501	ENSG00000287234,ENSG00000167130,ENSG00000095321,ENSG00000234055
chr9	129103102	129103412	9:129103102-129103412	ENSG00000287234,ENSG00000167130,ENSG00000095321,ENSG00000234055,ENSG00000119383
chr9	129110587	129111517	9:129110587-129111517	ENSG00000095321,ENSG00000119383
chr9	129113709	129113950	9:129113709-129113950	ENSG00000095321,ENSG00000119383
chr9	129124503	129125016	9:129124503-129125016	ENSG00000095321,ENSG00000119383
chr9	129131660	129132007	9:129131660-129132007	ENSG00000095321,ENSG00000119383,ENSG00000235007,ENSG00000179058
chr9	129139183	129139569	9:129139183-129139569	ENSG00000119383,ENSG00000235007
chr9	129142993	129143257	9:129142993-129143257	ENSG00000119383,ENSG00000235007
chr9	129167051	129167272	9:129167051-129167272	ENSG00000268707
chr9	129168067	129168387	9:129168067-129168387	ENSG00000119383,ENSG00000235007,ENSG00000268707,ENSG00000188483,ENSG00000268615
chr9	129174046	129174307	9:129174046-129174307	ENSG00000268707,ENSG00000188483,ENSG00000204055
chr9	129178101	129178528	9:129178101-129178528	ENSG00000235007,ENSG00000268707,ENSG00000188483,ENSG00000204055,ENSG00000224307,ENSG00000268615,ENSG00000233901
chr9	129183462	129183731	9:129183462-129183731	ENSG00000188483,ENSG00000204055
chr9	129202699	129203305	9:129202699-129203305	ENSG00000188483,ENSG00000204055,ENSG00000224307,ENSG00000268615,ENSG00000242281
chr9	129246668	129246965	9:129246668-129246965	ENSG00000224307
chr9	129258332	129258722	9:129258332-129258722	ENSG00000204055,ENSG00000224307,ENSG00000179082,ENSG00000268615,ENSG00000233901,ENSG00000242281
chr9	129268763	129268972	9:129268763-129268972	ENSG00000224307,ENSG00000268615
chr9	129317645	129317849	9:129317645-129317849	ENSG00000224307,ENSG00000179082,ENSG00000268615,ENSG00000233901
chr9	129340894	129341139	9:129340894-129341139	ENSG00000268615,ENSG00000233901,ENSG00000242281
chr9	129383570	129383939	9:129383570-129383939	ENSG00000268615,ENSG00000233901,ENSG00000242281,ENSG00000236146,ENSG00000230676
chr9	129413636	129414064	9:129413636-129414064	ENSG00000224307,ENSG00000179082,ENSG00000268615,ENSG00000233901,ENSG00000242281,ENSG00000236146,ENSG00000230676,ENSG00000226355,ENSG00000204054,ENSG00000261334,ENSG00000286078
chr9	129437094	129437363	9:129437094-129437363	ENSG00000230676,ENSG00000226355
chr9	129460379	129460719	9:129460379-129460719	ENSG00000230676,ENSG00000204054,ENSG00000261334
chr9	129482881	129483183	9:129482881-129483183	ENSG00000204054,ENSG00000261334
chr9	129488414	129488882	9:129488414-129488882	ENSG00000230676,ENSG00000204054,ENSG00000261334,ENSG00000286078
chr9	129495889	129496245	9:129495889-129496245	ENSG00000204054,ENSG00000261334,ENSG00000286078
chr9	129496671	129496986	9:129496671-129496986	ENSG00000204054,ENSG00000261334,ENSG00000286078
chr9	129554932	129555132	9:129554932-129555132	ENSG00000286078
chr9	129570709	129570967	9:129570709-129570967	ENSG00000286078,ENSG00000227619
chr9	129584083	129584394	9:129584083-129584394	ENSG00000286078,ENSG00000227619
chr9	129595833	129596157	9:129595833-129596157	ENSG00000286078
chr9	129607786	129608050	9:129607786-129608050	ENSG00000148335
chr9	129610528	129610755	9:129610528-129610755	ENSG00000235007,ENSG00000179058
chr9	129611109	129611371	9:129611109-129611371	ENSG00000235007,ENSG00000179058
chr9	129620072	129620506	9:129620072-129620506	ENSG00000148335,ENSG00000179058
chr9	129624260	129624460	9:129624260-129624460	ENSG00000148335,ENSG00000179058
chr9	129625884	129626558	9:129625884-129626558	ENSG00000148335,ENSG00000179058,ENSG00000148331,ENSG00000234789
chr9	129626722	129627025	9:129626722-129627025	ENSG00000148335,ENSG00000179058,ENSG00000148331,ENSG00000234789
chr9	129641531	129642584	9:129641531-129642584	ENSG00000148335,ENSG00000148331,ENSG00000234789,ENSG00000167157
chr9	129726611	129726945	9:129726611-129726945	ENSG00000167157,ENSG00000236024
chr9	129737607	129738320	9:129737607-129738320	ENSG00000167157,ENSG00000236024,ENSG00000148344
chr9	129752947	129753261	9:129752947-129753261	ENSG00000167157,ENSG00000236024,ENSG00000148344
chr9	129758149	129758604	9:129758149-129758604	ENSG00000167157,ENSG00000236024,ENSG00000148344
chr9	129769533	129770131	9:129769533-129770131	ENSG00000167157,ENSG00000236024,ENSG00000148344
chr9	129782117	129782340	9:129782117-129782340	ENSG00000167157
chr9	129783763	129784095	9:129783763-129784095	ENSG00000148331,ENSG00000234789,ENSG00000167157,ENSG00000236024,ENSG00000233909
chr9	129790234	129790766	9:129790234-129790766	ENSG00000148331,ENSG00000234789,ENSG00000167157,ENSG00000236024,ENSG00000233909,ENSG00000136816
chr9	129802928	129803678	9:129802928-129803678	ENSG00000167157,ENSG00000233909,ENSG00000136816,ENSG00000136827
chr9	129803830	129804065	9:129803830-129804065	ENSG00000136816
chr9	129812257	129812522	9:129812257-129812522	ENSG00000136816,ENSG00000136827
chr9	129823822	129824447	9:129823822-129824447	ENSG00000136827,ENSG00000136819
chr9	129826237	129826641	9:129826237-129826641	ENSG00000136827,ENSG00000136819,ENSG00000136878
chr9	129834937	129835600	9:129834937-129835600	ENSG00000136827,ENSG00000136819,ENSG00000136878
chr9	129862985	129863446	9:129862985-129863446	ENSG00000136878,ENSG00000276124
chr9	129879078	129879515	9:129879078-129879515	ENSG00000136878,ENSG00000276124,ENSG00000224988
chr9	129884409	129884747	9:129884409-129884747	ENSG00000136878,ENSG00000224988
chr9	129885092	129885348	9:129885092-129885348	ENSG00000224988
chr9	129885712	129886073	9:129885712-129886073	ENSG00000224988,ENSG00000187239,ENSG00000270755
chr9	129890441	129890689	9:129890441-129890689	-
chr9	129895477	129895681	9:129895477-129895681	-
chr9	129910534	129911020	9:129910534-129911020	ENSG00000187239,ENSG00000230684
chr9	129930721	129930995	9:129930721-129930995	ENSG00000187239,ENSG00000230684
chr9	129954945	129955381	9:129954945-129955381	ENSG00000187239,ENSG00000230684
chr9	130043109	130044009	9:130043109-130044009	ENSG00000187239,ENSG00000270755,ENSG00000148358
chr9	130053541	130054187	9:130053541-130054187	ENSG00000187239,ENSG00000270755,ENSG00000148358
chr9	130068707	130068953	9:130068707-130068953	-
chr9	130107164	130107451	9:130107164-130107451	ENSG00000148358
chr9	130112683	130113240	9:130112683-130113240	ENSG00000148358,ENSG00000223188,ENSG00000196979
chr9	130119129	130119401	9:130119129-130119401	ENSG00000223188
chr9	130128821	130129620	9:130128821-130129620	ENSG00000148358,ENSG00000223188,ENSG00000196979
chr9	130142809	130143121	9:130142809-130143121	ENSG00000196979
chr9	130172160	130172583	9:130172160-130172583	ENSG00000196979,ENSG00000107130
chr9	130173083	130173356	9:130173083-130173356	ENSG00000107130
chr9	130181802	130182354	9:130181802-130182354	ENSG00000107130
chr9	130187209	130187539	9:130187209-130187539	ENSG00000107130
chr9	130188920	130189220	9:130188920-130189220	ENSG00000107130
chr9	130196618	130196974	9:130196618-130196974	ENSG00000107130
chr9	130208987	130209324	9:130208987-130209324	ENSG00000107130
chr9	130214427	130214791	9:130214427-130214791	ENSG00000107130
chr9	130216658	130216872	9:130216658-130216872	-
chr9	130236223	130236469	9:130236223-130236469	-
chr9	130240617	130240908	9:130240617-130240908	-
chr9	130243086	130243525	9:130243086-130243525	-
chr9	130364604	130364804	9:130364604-130364804	ENSG00000264169
chr9	130368783	130369036	9:130368783-130369036	ENSG00000264169
chr9	130433226	130433620	9:130433226-130433620	ENSG00000148357,ENSG00000264169,ENSG00000130707
chr9	130444672	130444972	9:130444672-130444972	ENSG00000264169,ENSG00000130707
chr9	130451517	130451980	9:130451517-130451980	ENSG00000264169,ENSG00000130707
chr9	130461207	130461506	9:130461207-130461506	ENSG00000264169,ENSG00000130707,ENSG00000232172
chr9	130480769	130481011	9:130480769-130481011	ENSG00000130707
chr9	130531673	130532009	9:130531673-130532009	ENSG00000232172
chr9	130535013	130535348	9:130535013-130535348	-
chr9	130535946	130536475	9:130535946-130536475	ENSG00000232172
chr9	130537419	130537918	9:130537419-130537918	ENSG00000232172
chr9	130542954	130543311	9:130542954-130543311	ENSG00000232172
chr9	130549220	130549420	9:130549220-130549420	-
chr9	130578840	130579228	9:130578840-130579228	ENSG00000107164
chr9	130579316	130580086	9:130579316-130580086	ENSG00000107164,ENSG00000232172
chr9	130589821	130590171	9:130589821-130590171	ENSG00000107164,ENSG00000232172
chr9	130590315	130590720	9:130590315-130590720	ENSG00000107164,ENSG00000277713,ENSG00000232172
chr9	130613097	130613342	9:130613097-130613342	ENSG00000277713,ENSG00000232172
chr9	130616685	130616888	9:130616685-130616888	ENSG00000107164,ENSG00000277713,ENSG00000232172
chr9	130626330	130626556	9:130626330-130626556	ENSG00000107164,ENSG00000277713,ENSG00000232172
chr9	130665778	130666079	9:130665778-130666079	ENSG00000232172,ENSG00000130711
chr9	130681158	130681853	9:130681158-130681853	ENSG00000232172,ENSG00000130713
chr9	130681978	130682279	9:130681978-130682279	ENSG00000232172,ENSG00000130713
chr9	130693492	130694103	9:130693492-130694103	ENSG00000130713,ENSG00000224797
chr9	130701075	130701379	9:130701075-130701379	ENSG00000130713,ENSG00000288570,ENSG00000224797
chr9	130707147	130707597	9:130707147-130707597	ENSG00000130713,ENSG00000097007,ENSG00000288570,ENSG00000224797
chr9	130712480	130713172	9:130712480-130713172	ENSG00000130713,ENSG00000097007,ENSG00000288570,ENSG00000224797
chr9	130770995	130771321	9:130770995-130771321	ENSG00000224797
chr9	130785235	130785473	9:130785235-130785473	ENSG00000224797
chr9	130786059	130786495	9:130786059-130786495	ENSG00000224797
chr9	130834794	130835862	9:130834794-130835862	ENSG00000097007,ENSG00000224797
chr9	130844113	130844509	9:130844113-130844509	ENSG00000097007,ENSG00000224797
chr9	130845840	130846165	9:130845840-130846165	ENSG00000097007,ENSG00000224797
chr9	130866431	130866749	9:130866431-130866749	ENSG00000224797
chr9	130869223	130869508	9:130869223-130869508	ENSG00000224797,ENSG00000130720,ENSG00000236658
chr9	130893650	130893924	9:130893650-130893924	ENSG00000188710
chr9	130894512	130894861	9:130894512-130894861	ENSG00000224797,ENSG00000188710,ENSG00000236658,ENSG00000252582
chr9	130939188	130939388	9:130939188-130939388	ENSG00000130720,ENSG00000236658
chr9	130941120	130941405	9:130941120-130941405	ENSG00000130720,ENSG00000236658
chr9	130946903	130947201	9:130946903-130947201	ENSG00000130720,ENSG00000236658
chr9	130995627	130995877	9:130995627-130995877	ENSG00000050555,ENSG00000252582
chr9	130998317	130998644	9:130998317-130998644	ENSG00000050555,ENSG00000252582
chr9	131008940	131009476	9:131008940-131009476	ENSG00000050555,ENSG00000252582
chr9	131046711	131047054	9:131046711-131047054	ENSG00000050555,ENSG00000252582
chr9	131053235	131053480	9:131053235-131053480	ENSG00000050555,ENSG00000252582
chr9	131057926	131058163	9:131057926-131058163	ENSG00000050555,ENSG00000252582
chr9	131096170	131096483	9:131096170-131096483	ENSG00000050555,ENSG00000126878
chr9	131102760	131103018	9:131102760-131103018	ENSG00000126878
chr9	131125254	131125915	9:131125254-131125915	ENSG00000126883,ENSG00000252622,ENSG00000236986
chr9	131140725	131140953	9:131140725-131140953	ENSG00000126883,ENSG00000252622,ENSG00000236986
chr9	131141501	131141726	9:131141501-131141726	ENSG00000126883,ENSG00000252622,ENSG00000236986
chr9	131178326	131178643	9:131178326-131178643	ENSG00000126883,ENSG00000236986,ENSG00000246851
chr9	131180456	131180886	9:131180456-131180886	ENSG00000126883,ENSG00000236986,ENSG00000246851
chr9	131235418	131235770	9:131235418-131235770	ENSG00000126883,ENSG00000246851,ENSG00000226987
chr9	131238025	131238331	9:131238025-131238331	ENSG00000246851,ENSG00000226987
chr9	131252583	131253012	9:131252583-131253012	ENSG00000236986,ENSG00000246851,ENSG00000226987,ENSG00000126882
chr9	131254026	131254319	9:131254026-131254319	ENSG00000226987
chr9	131256316	131256516	9:131256316-131256516	ENSG00000126882
chr9	131268953	131269268	9:131268953-131269268	ENSG00000126882
chr9	131270529	131270734	9:131270529-131270734	ENSG00000126882
chr9	131274734	131274952	9:131274734-131274952	ENSG00000126882
chr9	131275259	131275573	9:131275259-131275573	ENSG00000126882,ENSG00000286547
chr9	131276950	131277239	9:131276950-131277239	ENSG00000126882,ENSG00000286547
chr9	131277983	131278311	9:131277983-131278311	ENSG00000126882,ENSG00000286547,ENSG00000160539
chr9	131282737	131283204	9:131282737-131283204	ENSG00000126882,ENSG00000286547,ENSG00000160539
chr9	131289564	131289966	9:131289564-131289966	ENSG00000286547,ENSG00000160539
chr9	131297168	131297540	9:131297168-131297540	ENSG00000236986,ENSG00000246851,ENSG00000286547,ENSG00000160539
chr9	131297842	131298176	9:131297842-131298176	ENSG00000236986,ENSG00000246851,ENSG00000286547,ENSG00000160539
chr9	131310961	131311163	9:131310961-131311163	-
chr9	131313059	131313439	9:131313059-131313439	ENSG00000236986,ENSG00000246851
chr9	131330910	131331705	9:131330910-131331705	ENSG00000126883,ENSG00000236986,ENSG00000246851,ENSG00000231587
chr9	131336290	131336571	9:131336290-131336571	ENSG00000236986,ENSG00000246851
chr9	131350083	131350406	9:131350083-131350406	ENSG00000235284,ENSG00000283526,ENSG00000231587
chr9	131350921	131351190	9:131350921-131351190	ENSG00000235284
chr9	131373294	131373787	9:131373294-131373787	ENSG00000285287,ENSG00000288701,ENSG00000235284,ENSG00000283526,ENSG00000230289,ENSG00000130714,ENSG00000176868,ENSG00000231587
chr9	131387289	131387502	9:131387289-131387502	ENSG00000288701,ENSG00000235284
chr9	131393706	131394253	9:131393706-131394253	ENSG00000285287,ENSG00000288701,ENSG00000235284,ENSG00000231587
chr9	131394627	131394932	9:131394627-131394932	ENSG00000285287,ENSG00000288701
chr9	131404570	131404911	9:131404570-131404911	ENSG00000288701,ENSG00000235284,ENSG00000231587
chr9	131422499	131422813	9:131422499-131422813	-
chr9	131478453	131478734	9:131478453-131478734	ENSG00000288701,ENSG00000235284,ENSG00000130714,ENSG00000176868,ENSG00000231587
chr9	131502747	131503078	9:131502747-131503078	ENSG00000235284,ENSG00000230289,ENSG00000130714,ENSG00000176868,ENSG00000231587
chr9	131505087	131505348	9:131505087-131505348	ENSG00000230289,ENSG00000130714,ENSG00000176868,ENSG00000231587
chr9	131531137	131531526	9:131531137-131531526	ENSG00000283526,ENSG00000130717,ENSG00000230289,ENSG00000130714,ENSG00000176868,ENSG00000231587
chr9	131534700	131535291	9:131534700-131535291	ENSG00000283526,ENSG00000130717,ENSG00000230289,ENSG00000130714,ENSG00000176868,ENSG00000231587
chr9	131591177	131591509	9:131591177-131591509	ENSG00000240853,ENSG00000107263,ENSG00000283526,ENSG00000230289
chr9	131618091	131618419	9:131618091-131618419	ENSG00000107263
chr9	131636604	131636991	9:131636604-131636991	ENSG00000240853,ENSG00000107263,ENSG00000283526
chr9	131707491	131708028	9:131707491-131708028	ENSG00000240853,ENSG00000107263,ENSG00000283526
chr9	131733692	131734169	9:131733692-131734169	ENSG00000240853,ENSG00000107263
chr9	131739892	131740366	9:131739892-131740366	ENSG00000107263,ENSG00000283526
chr9	131744428	131744657	9:131744428-131744657	ENSG00000107263,ENSG00000283526
chr9	131747449	131747663	9:131747449-131747663	ENSG00000107263,ENSG00000283526
chr9	131755612	131755940	9:131755612-131755940	ENSG00000236687,ENSG00000283526
chr9	131762439	131762776	9:131762439-131762776	ENSG00000236687,ENSG00000212395,ENSG00000231018,ENSG00000283526
chr9	131773938	131774365	9:131773938-131774365	ENSG00000236687,ENSG00000212395,ENSG00000231018
chr9	131776604	131776811	9:131776604-131776811	ENSG00000236687,ENSG00000212395,ENSG00000231018
chr9	131799224	131799464	9:131799224-131799464	ENSG00000236687,ENSG00000212395,ENSG00000231018
chr9	132079710	132080064	9:132079710-132080064	ENSG00000160563,ENSG00000236687
chr9	132114156	132114436	9:132114156-132114436	ENSG00000236687
chr9	132162234	132162595	9:132162234-132162595	ENSG00000196358
chr9	132169844	132170116	9:132169844-132170116	ENSG00000196358,ENSG00000236687
chr9	132240930	132241587	9:132240930-132241587	ENSG00000196358,ENSG00000236687
chr9	132252674	132252887	9:132252674-132252887	ENSG00000196358
chr9	132259192	132259540	9:132259192-132259540	ENSG00000196358,ENSG00000236687
chr9	132268790	132269072	9:132268790-132269072	ENSG00000107290
chr9	132289040	132289406	9:132289040-132289406	ENSG00000107290
chr9	132324353	132324553	9:132324353-132324553	ENSG00000107290
chr9	132354743	132355409	9:132354743-132355409	ENSG00000125482,ENSG00000107290
chr9	132406684	132407024	9:132406684-132407024	ENSG00000188523,ENSG00000125482
chr9	132409871	132410244	9:132409871-132410244	ENSG00000188523,ENSG00000125482
chr9	132411111	132411400	9:132411111-132411400	ENSG00000252521,ENSG00000188523,ENSG00000125482
chr9	132424812	132425057	9:132424812-132425057	ENSG00000252521,ENSG00000188523
chr9	132447400	132447600	9:132447400-132447600	-
chr9	132507701	132508166	9:132507701-132508166	-
chr9	132546179	132546738	9:132546179-132546738	-
chr9	132575020	132575298	9:132575020-132575298	ENSG00000125492
chr9	132582046	132582381	9:132582046-132582381	ENSG00000125492
chr9	132631733	132632049	9:132631733-132632049	ENSG00000125485
chr9	132669866	132670823	9:132669866-132670823	ENSG00000125484,ENSG00000125485
chr9	132673423	132673680	9:132673423-132673680	ENSG00000125484,ENSG00000125485
chr9	132768885	132769599	9:132768885-132769599	ENSG00000224992
chr9	132770095	132770432	9:132770095-132770432	ENSG00000224992
chr9	132799010	132799569	9:132799010-132799569	ENSG00000125484,ENSG00000125485
chr9	132802154	132802443	9:132802154-132802443	-
chr9	132812442	132812666	9:132812442-132812666	-
chr9	132878116	132878534	9:132878116-132878534	ENSG00000165698,ENSG00000165695
chr9	132894399	132894737	9:132894399-132894737	ENSG00000263816,ENSG00000165699,ENSG00000165698,ENSG00000165695
chr9	132901863	132902293	9:132901863-132902293	ENSG00000263816,ENSG00000165699
chr9	132944437	132945184	9:132944437-132945184	ENSG00000238558,ENSG00000234907,ENSG00000263816,ENSG00000165702,ENSG00000165699
chr9	132972710	132972920	9:132972710-132972920	ENSG00000238558,ENSG00000234907,ENSG00000263816,ENSG00000165702
chr9	132973834	132974034	9:132973834-132974034	ENSG00000238558,ENSG00000234907,ENSG00000263816,ENSG00000165702
chr9	132975986	132976234	9:132975986-132976234	ENSG00000238558,ENSG00000234907,ENSG00000165702
chr9	132977693	132978131	9:132977693-132978131	ENSG00000238558,ENSG00000234907,ENSG00000263816,ENSG00000165702
chr9	132978483	132978815	9:132978483-132978815	ENSG00000238558,ENSG00000234907,ENSG00000165702
chr9	132984187	132984586	9:132984187-132984586	ENSG00000238558,ENSG00000234907,ENSG00000165702
chr9	132984749	132985225	9:132984749-132985225	ENSG00000238558,ENSG00000234907,ENSG00000263816,ENSG00000165702
chr9	132994517	132994922	9:132994517-132994922	ENSG00000238558,ENSG00000234907,ENSG00000165702
chr9	132998740	132999679	9:132998740-132999679	ENSG00000238558,ENSG00000234907
chr9	133004038	133004614	9:133004038-133004614	-
chr9	133014705	133014991	9:133014705-133014991	ENSG00000196205
chr9	133022323	133022715	9:133022323-133022715	ENSG00000148308,ENSG00000196205
chr9	133025356	133025569	9:133025356-133025569	ENSG00000148308
chr9	133030322	133031062	9:133030322-133031062	ENSG00000148308
chr9	133040952	133041249	9:133040952-133041249	ENSG00000170827,ENSG00000273932,ENSG00000148308
chr9	133048587	133049065	9:133048587-133049065	ENSG00000170827,ENSG00000170835,ENSG00000273932,ENSG00000148308
chr9	133060312	133060819	9:133060312-133060819	ENSG00000170827,ENSG00000170835,ENSG00000273932,ENSG00000148308
chr9	133089348	133089655	9:133089348-133089655	ENSG00000160271,ENSG00000170827
chr9	133103214	133103488	9:133103214-133103488	ENSG00000160271
chr9	133114027	133114359	9:133114027-133114359	ENSG00000160271
chr9	133121091	133121577	9:133121091-133121577	ENSG00000160271
chr9	133123340	133123612	9:133123340-133123612	ENSG00000160271
chr9	133144175	133144782	9:133144175-133144782	ENSG00000160271
chr9	133148941	133149815	9:133148941-133149815	ENSG00000148288,ENSG00000285245,ENSG00000160271
chr9	133159581	133159967	9:133159581-133159967	ENSG00000148288,ENSG00000285245
chr9	133160989	133161723	9:133160989-133161723	ENSG00000148288,ENSG00000285245
chr9	133163599	133163849	9:133163599-133163849	ENSG00000148288,ENSG00000285245
chr9	133179940	133180276	9:133179940-133180276	ENSG00000204031,ENSG00000201843,ENSG00000148288,ENSG00000285245
chr9	133185045	133185306	9:133185045-133185306	ENSG00000204031,ENSG00000201843
chr9	133186076	133186392	9:133186076-133186392	ENSG00000204031,ENSG00000201843,ENSG00000119440
chr9	133188277	133188478	9:133188277-133188478	-
chr9	133199821	133200307	9:133199821-133200307	ENSG00000204031,ENSG00000201843,ENSG00000119440,ENSG00000171102
chr9	133238402	133238787	9:133238402-133238787	ENSG00000204031,ENSG00000201843,ENSG00000119440
chr9	133239081	133239471	9:133239081-133239471	ENSG00000204031,ENSG00000201843,ENSG00000119440
chr9	133252469	133252748	9:133252469-133252748	ENSG00000204031,ENSG00000201843,ENSG00000175164,ENSG00000119440
chr9	133269191	133269494	9:133269191-133269494	ENSG00000204031,ENSG00000201843,ENSG00000175164
chr9	133275084	133275455	9:133275084-133275455	ENSG00000204031,ENSG00000201843,ENSG00000175164
chr9	133275718	133276080	9:133275718-133276080	ENSG00000204031,ENSG00000201843,ENSG00000175164
chr9	133282581	133282901	9:133282581-133282901	ENSG00000204031,ENSG00000201843,ENSG00000175164
chr9	133329496	133329705	9:133329496-133329705	ENSG00000148296,ENSG00000204031,ENSG00000201843
chr9	133335528	133335728	9:133335528-133335728	ENSG00000206611,ENSG00000148303,ENSG00000230064,ENSG00000148297,ENSG00000201451,ENSG00000148296
chr9	133336018	133336539	9:133336018-133336539	ENSG00000198870,ENSG00000148248,ENSG00000252542,ENSG00000199744,ENSG00000200831,ENSG00000206611,ENSG00000148303,ENSG00000230064,ENSG00000148297,ENSG00000201451,ENSG00000148296,ENSG00000204031,ENSG00000201843
chr9	133341997	133342283	9:133341997-133342283	ENSG00000206611,ENSG00000148303,ENSG00000230064,ENSG00000148297,ENSG00000201451,ENSG00000148296
chr9	133347456	133347832	9:133347456-133347832	ENSG00000148290,ENSG00000252542,ENSG00000199744,ENSG00000200831,ENSG00000206611,ENSG00000148303,ENSG00000148297
chr9	133347924	133348370	9:133347924-133348370	ENSG00000148291,ENSG00000148290,ENSG00000252542,ENSG00000199744,ENSG00000200831,ENSG00000206611,ENSG00000148303,ENSG00000230064,ENSG00000148297,ENSG00000201451,ENSG00000148296
chr9	133352033	133352248	9:133352033-133352248	ENSG00000148291,ENSG00000148290,ENSG00000252542,ENSG00000199744,ENSG00000200831,ENSG00000206611,ENSG00000148303,ENSG00000148297
chr9	133356319	133356707	9:133356319-133356707	ENSG00000198870,ENSG00000148248,ENSG00000148291,ENSG00000148290,ENSG00000252542,ENSG00000199744,ENSG00000200831,ENSG00000206611,ENSG00000148303,ENSG00000148297
chr9	133359819	133360095	9:133359819-133360095	ENSG00000148291,ENSG00000148290,ENSG00000252542,ENSG00000199744,ENSG00000200831,ENSG00000206611,ENSG00000148303,ENSG00000148297
chr9	133362711	133362987	9:133362711-133362987	ENSG00000148248,ENSG00000148291,ENSG00000148290
chr9	133371448	133371678	9:133371448-133371678	ENSG00000198870,ENSG00000148248
chr9	133375972	133376477	9:133375972-133376477	ENSG00000198870,ENSG00000148248,ENSG00000148291,ENSG00000206611,ENSG00000148303,ENSG00000148297
chr9	133403942	133404214	9:133403942-133404214	ENSG00000148300,ENSG00000198870
chr9	133406803	133407124	9:133406803-133407124	ENSG00000160323,ENSG00000148300,ENSG00000198870
chr9	133417864	133418569	9:133417864-133418569	ENSG00000160323,ENSG00000148300
chr9	133429597	133429797	9:133429597-133429797	ENSG00000160323,ENSG00000148300
chr9	133459512	133460298	9:133459512-133460298	ENSG00000160326,ENSG00000160325,ENSG00000160323,ENSG00000148300
chr9	133478984	133479375	9:133478984-133479375	ENSG00000160326,ENSG00000160325,ENSG00000160323,ENSG00000148300
chr9	133486155	133486639	9:133486155-133486639	ENSG00000160326
chr9	133509859	133510088	9:133509859-133510088	-
chr9	133513813	133514110	9:133513813-133514110	-
chr9	133521731	133522047	9:133521731-133522047	ENSG00000197859,ENSG00000187616
chr9	133522211	133522778	9:133522211-133522778	ENSG00000225756,ENSG00000123454,ENSG00000261018,ENSG00000197859,ENSG00000187616
chr9	133533020	133533377	9:133533020-133533377	ENSG00000225756,ENSG00000123454,ENSG00000261018,ENSG00000197859,ENSG00000187616
chr9	133534493	133534716	9:133534493-133534716	ENSG00000197859,ENSG00000187616
chr9	133543849	133544080	9:133543849-133544080	ENSG00000123454,ENSG00000261018,ENSG00000197859
chr9	133563366	133563616	9:133563366-133563616	ENSG00000225756,ENSG00000123454,ENSG00000261018
chr9	133609260	133609618	9:133609260-133609618	ENSG00000225756,ENSG00000123454,ENSG00000261018,ENSG00000196990
chr9	133677077	133677383	9:133677077-133677383	ENSG00000225756,ENSG00000123454,ENSG00000261018
chr9	133679084	133679378	9:133679084-133679378	ENSG00000225756,ENSG00000123454,ENSG00000261018
chr9	133715852	133716081	9:133715852-133716081	ENSG00000225756,ENSG00000123454,ENSG00000261018
chr9	133731830	133732063	9:133731830-133732063	ENSG00000123453
chr9	133738081	133738490	9:133738081-133738490	ENSG00000123453
chr9	133742996	133743384	9:133742996-133743384	ENSG00000123453,ENSG00000225756,ENSG00000123454,ENSG00000261018
chr9	133782212	133782499	9:133782212-133782499	ENSG00000160293
chr9	133787623	133787983	9:133787623-133787983	ENSG00000160293
chr9	133793012	133793351	9:133793012-133793351	ENSG00000160293
chr9	133861051	133861469	9:133861051-133861469	ENSG00000279935,ENSG00000085265
chr9	133869494	133870046	9:133869494-133870046	ENSG00000265848,ENSG00000265872,ENSG00000264744,ENSG00000261018
chr9	133992715	133993211	9:133992715-133993211	ENSG00000160293
chr9	133993391	133993660	9:133993391-133993660	ENSG00000160293
chr9	133994425	133994708	9:133994425-133994708	ENSG00000160293
chr9	134010860	134011218	9:134010860-134011218	ENSG00000232355,ENSG00000271525,ENSG00000235106
chr9	134025017	134025618	9:134025017-134025618	ENSG00000271525,ENSG00000235138,ENSG00000169925,ENSG00000235106
chr9	134025836	134026055	9:134025836-134026055	ENSG00000235106
chr9	134040742	134041059	9:134040742-134041059	ENSG00000271525,ENSG00000235138,ENSG00000169925,ENSG00000235106
chr9	134055988	134056203	9:134055988-134056203	ENSG00000271525,ENSG00000235138,ENSG00000169925
chr9	134066180	134066415	9:134066180-134066415	ENSG00000271525,ENSG00000169925
chr9	134067867	134068798	9:134067867-134068798	ENSG00000271525,ENSG00000235138,ENSG00000169925,ENSG00000235106
chr9	134099185	134099508	9:134099185-134099508	ENSG00000233936,ENSG00000271525
chr9	134135201	134136491	9:134135201-134136491	ENSG00000221676,ENSG00000196363,ENSG00000273249
chr9	134136732	134137114	9:134136732-134137114	ENSG00000221676,ENSG00000196363,ENSG00000273249
chr9	134163298	134163570	9:134163298-134163570	ENSG00000273473,ENSG00000221676,ENSG00000196363,ENSG00000273249
chr9	134164373	134164601	9:134164373-134164601	-
chr9	134164703	134165265	9:134164703-134165265	-
chr9	134170778	134171075	9:134170778-134171075	-
chr9	134175297	134175530	9:134175297-134175530	-
chr9	134275396	134275731	9:134275396-134275731	ENSG00000236403,ENSG00000085265,ENSG00000160339,ENSG00000266514,ENSG00000266827,ENSG00000264136,ENSG00000264163,ENSG00000286502,ENSG00000227150,ENSG00000228877,ENSG00000223795,ENSG00000279929,ENSG00000223729
chr9	134315906	134316126	9:134315906-134316126	ENSG00000186350,ENSG00000279929,ENSG00000223729
chr9	134316517	134317187	9:134316517-134317187	ENSG00000236403,ENSG00000232355,ENSG00000266514,ENSG00000266827,ENSG00000264136,ENSG00000264163,ENSG00000228877,ENSG00000186350,ENSG00000279929,ENSG00000223729
chr9	134325907	134326563	9:134325907-134326563	ENSG00000186350,ENSG00000279929,ENSG00000223729,ENSG00000273473
chr9	134338460	134339001	9:134338460-134339001	ENSG00000279935,ENSG00000085265,ENSG00000160339,ENSG00000265848,ENSG00000265872,ENSG00000264744,ENSG00000286502,ENSG00000263897,ENSG00000186350,ENSG00000279929,ENSG00000223729,ENSG00000273473
chr9	134344317	134344784	9:134344317-134344784	ENSG00000279929,ENSG00000223729
chr9	134356911	134357360	9:134356911-134357360	ENSG00000227958,ENSG00000236403,ENSG00000160339,ENSG00000232355,ENSG00000204011,ENSG00000227150,ENSG00000228877,ENSG00000223795,ENSG00000263897,ENSG00000186350,ENSG00000279929,ENSG00000223729
chr9	134358737	134358986	9:134358737-134358986	-
chr9	134365914	134366762	9:134365914-134366762	ENSG00000263897,ENSG00000186350
chr9	134381659	134381967	9:134381659-134381967	ENSG00000263897,ENSG00000186350
chr9	134404003	134404277	9:134404003-134404277	ENSG00000263897
chr9	134407246	134407644	9:134407246-134407644	ENSG00000265848,ENSG00000265872,ENSG00000264744,ENSG00000227150,ENSG00000263897,ENSG00000186350,ENSG00000273473
chr9	134419788	134420054	9:134419788-134420054	-
chr9	134443307	134443666	9:134443307-134443666	ENSG00000279935,ENSG00000236403,ENSG00000085265,ENSG00000160339,ENSG00000232355,ENSG00000266514,ENSG00000266827,ENSG00000264136,ENSG00000264163,ENSG00000265848,ENSG00000265872,ENSG00000264744,ENSG00000286502,ENSG00000204011,ENSG00000227150,ENSG00000228877,ENSG00000223795,ENSG00000279929,ENSG00000223729,ENSG00000273473,ENSG00000221676
chr9	134449584	134449969	9:134449584-134449969	ENSG00000235572,ENSG00000178243,ENSG00000233936,ENSG00000227958,ENSG00000279935,ENSG00000236403,ENSG00000085265,ENSG00000160339,ENSG00000232355,ENSG00000266514,ENSG00000266827,ENSG00000264136,ENSG00000264163,ENSG00000265848,ENSG00000265872,ENSG00000264744,ENSG00000286502,ENSG00000204011,ENSG00000130635,ENSG00000227150,ENSG00000228877,ENSG00000223795,ENSG00000279929,ENSG00000223729,ENSG00000273473,ENSG00000221676
chr9	134455730	134455930	9:134455730-134455930	ENSG00000204011,ENSG00000227150,ENSG00000228877,ENSG00000223795
chr9	134456246	134456516	9:134456246-134456516	ENSG00000204011,ENSG00000227150,ENSG00000228877,ENSG00000223795
chr9	134467289	134467604	9:134467289-134467604	ENSG00000085265,ENSG00000160339,ENSG00000232355,ENSG00000266514,ENSG00000266827,ENSG00000264136,ENSG00000264163,ENSG00000265848,ENSG00000265872,ENSG00000264744,ENSG00000204011,ENSG00000227150,ENSG00000228877,ENSG00000223795
chr9	134689629	134689880	9:134689629-134689880	ENSG00000235572,ENSG00000227958,ENSG00000279935,ENSG00000236403,ENSG00000085265,ENSG00000160339,ENSG00000232355,ENSG00000266514,ENSG00000266827,ENSG00000264136,ENSG00000264163,ENSG00000265848,ENSG00000265872,ENSG00000264744,ENSG00000286502,ENSG00000204011,ENSG00000130635,ENSG00000227150,ENSG00000228877,ENSG00000223795
chr9	134698542	134698835	9:134698542-134698835	ENSG00000235572,ENSG00000178243,ENSG00000279935,ENSG00000236403,ENSG00000085265,ENSG00000160339,ENSG00000232355,ENSG00000266514,ENSG00000266827,ENSG00000264136,ENSG00000264163,ENSG00000265848,ENSG00000265872,ENSG00000264744,ENSG00000286502,ENSG00000204011,ENSG00000130635,ENSG00000227150,ENSG00000228877,ENSG00000223795
chr9	134739182	134739384	9:134739182-134739384	ENSG00000279935,ENSG00000236403,ENSG00000085265,ENSG00000160339,ENSG00000232355,ENSG00000266514,ENSG00000266827,ENSG00000264136,ENSG00000264163,ENSG00000265848,ENSG00000265872,ENSG00000264744,ENSG00000286502,ENSG00000204011,ENSG00000130635,ENSG00000227150,ENSG00000228877
chr9	135086080	135086379	9:135086080-135086379	ENSG00000235572,ENSG00000178243,ENSG00000233936,ENSG00000227958,ENSG00000130558,ENSG00000279935,ENSG00000236403,ENSG00000085265,ENSG00000232355,ENSG00000266514,ENSG00000266827,ENSG00000264136,ENSG00000264163,ENSG00000265848,ENSG00000265872,ENSG00000264744,ENSG00000286502
chr9	135087419	135087670	9:135087419-135087670	ENSG00000235572,ENSG00000178243,ENSG00000233936,ENSG00000227958,ENSG00000130558,ENSG00000279935,ENSG00000232355,ENSG00000265848,ENSG00000265872,ENSG00000264744
chr9	135412592	135412882	9:135412592-135412882	ENSG00000122136,ENSG00000160349,ENSG00000224682,ENSG00000235572,ENSG00000178243,ENSG00000233936,ENSG00000227958,ENSG00000130558,ENSG00000279935,ENSG00000236403,ENSG00000085265,ENSG00000160339,ENSG00000232355,ENSG00000266514,ENSG00000266827,ENSG00000264136,ENSG00000264163,ENSG00000265848,ENSG00000265872,ENSG00000264744,ENSG00000286502
chr9	135475039	135475258	9:135475039-135475258	ENSG00000122136,ENSG00000160349,ENSG00000196422,ENSG00000225361,ENSG00000224682
chr9	135478780	135479045	9:135478780-135479045	ENSG00000196422,ENSG00000225361,ENSG00000224682
chr9	135480266	135480540	9:135480266-135480540	ENSG00000122136,ENSG00000160349,ENSG00000196422,ENSG00000225361,ENSG00000224682
chr9	135499732	135500068	9:135499732-135500068	ENSG00000122133,ENSG00000122136,ENSG00000160349,ENSG00000226706,ENSG00000122140,ENSG00000160345,ENSG00000196422,ENSG00000225361,ENSG00000224682
chr9	135500460	135500808	9:135500460-135500808	ENSG00000237339,ENSG00000122133,ENSG00000122136,ENSG00000160349,ENSG00000226706,ENSG00000122140,ENSG00000160345,ENSG00000225361,ENSG00000224682
chr9	135501117	135501363	9:135501117-135501363	ENSG00000122133,ENSG00000122136,ENSG00000160349,ENSG00000226706,ENSG00000122140,ENSG00000160345,ENSG00000224682
chr9	135602809	135603028	9:135602809-135603028	ENSG00000148386,ENSG00000236543,ENSG00000224045,ENSG00000237339,ENSG00000122133,ENSG00000122136,ENSG00000160349
chr9	135603934	135604185	9:135603934-135604185	ENSG00000148386,ENSG00000236543,ENSG00000224045,ENSG00000237339,ENSG00000122133,ENSG00000122136,ENSG00000160349
chr9	135637242	135637595	9:135637242-135637595	ENSG00000148386,ENSG00000204007,ENSG00000224045,ENSG00000237339,ENSG00000122133,ENSG00000122136,ENSG00000227958
chr9	135701942	135702237	9:135701942-135702237	ENSG00000107147,ENSG00000165643,ENSG00000148386
chr9	135714716	135714916	9:135714716-135714916	ENSG00000107147,ENSG00000165643,ENSG00000148386
chr9	135797700	135797965	9:135797700-135797965	ENSG00000107147,ENSG00000148386,ENSG00000122136
chr9	135804488	135804693	9:135804488-135804693	-
chr9	135804945	135805167	9:135804945-135805167	ENSG00000130559
chr9	135848457	135848864	9:135848457-135848864	-
chr9	135864556	135864790	9:135864556-135864790	ENSG00000130559
chr9	135883435	135883815	9:135883435-135883815	ENSG00000130559
chr9	135887591	135887987	9:135887591-135887987	ENSG00000238058,ENSG00000130559
chr9	135907302	135908132	9:135907302-135908132	ENSG00000238058,ENSG00000130559
chr9	135911345	135911635	9:135911345-135911635	ENSG00000238058,ENSG00000130559
chr9	135926941	135927280	9:135926941-135927280	ENSG00000238058
chr9	135950280	135950766	9:135950280-135950766	ENSG00000130560
chr9	135951885	135952430	9:135951885-135952430	ENSG00000130560
chr9	135959913	135960206	9:135959913-135960206	ENSG00000130560
chr9	135961110	135961660	9:135961110-135961660	ENSG00000275329,ENSG00000238227,ENSG00000130560,ENSG00000238058
chr9	135967413	135967934	9:135967413-135967934	ENSG00000275329,ENSG00000238227,ENSG00000130560
chr9	135984757	135985078	9:135984757-135985078	-
chr9	135990573	135990939	9:135990573-135990939	-
chr9	135992628	135993016	9:135992628-135993016	-
chr9	135999442	135999654	9:135999442-135999654	-
chr9	136003925	136004176	9:136003925-136004176	-
chr9	136021433	136021958	9:136021433-136021958	ENSG00000148411
chr9	136094151	136094367	9:136094151-136094367	ENSG00000275329,ENSG00000238227,ENSG00000148411
chr9	136095154	136095466	9:136095154-136095466	ENSG00000238227,ENSG00000260193,ENSG00000148411
chr9	136095729	136095929	9:136095729-136095929	ENSG00000260193,ENSG00000148411
chr9	136107104	136107453	9:136107104-136107453	ENSG00000275329,ENSG00000238227,ENSG00000260193,ENSG00000148411
chr9	136109518	136110012	9:136109518-136110012	ENSG00000275329,ENSG00000238227,ENSG00000260193,ENSG00000148411
chr9	136118298	136119182	9:136118298-136119182	ENSG00000275329,ENSG00000238227,ENSG00000260193
chr9	136119658	136119859	9:136119658-136119859	ENSG00000275329,ENSG00000238227
chr9	136133107	136133526	9:136133107-136133526	ENSG00000260220,ENSG00000275329
chr9	136143341	136143609	9:136143341-136143609	-
chr9	136170323	136170615	9:136170323-136170615	ENSG00000260220
chr9	136189807	136190605	9:136189807-136190605	ENSG00000260220,ENSG00000107187
chr9	136193508	136193826	9:136193508-136193826	ENSG00000107187
chr9	136201857	136202072	9:136201857-136202072	ENSG00000107187
chr9	136204971	136205374	9:136204971-136205374	ENSG00000260220,ENSG00000107187
chr9	136226157	136226436	9:136226157-136226436	ENSG00000260220,ENSG00000165661
chr9	136230408	136230776	9:136230408-136230776	ENSG00000260220,ENSG00000165661
chr9	136231844	136232311	9:136231844-136232311	ENSG00000165661
chr9	136237827	136238263	9:136237827-136238263	ENSG00000279813,ENSG00000260220,ENSG00000165661
chr9	136244229	136244455	9:136244229-136244455	ENSG00000279813,ENSG00000165661
chr9	136245290	136246120	9:136245290-136246120	ENSG00000279813,ENSG00000165661
chr9	136256185	136256457	9:136256185-136256457	ENSG00000283769,ENSG00000279813,ENSG00000260220,ENSG00000165661
chr9	136267170	136267604	9:136267170-136267604	ENSG00000283769,ENSG00000279813,ENSG00000260220,ENSG00000165661
chr9	136327429	136327815	9:136327429-136327815	ENSG00000160360,ENSG00000262075,ENSG00000260220
chr9	136339267	136339503	9:136339267-136339503	ENSG00000160360,ENSG00000262075,ENSG00000260220
chr9	136342729	136343229	9:136342729-136343229	ENSG00000160360,ENSG00000213221,ENSG00000187796,ENSG00000262075,ENSG00000260220
chr9	136354615	136354866	9:136354615-136354866	ENSG00000160360,ENSG00000213221,ENSG00000260220
chr9	136363027	136363480	9:136363027-136363480	ENSG00000160360,ENSG00000213221,ENSG00000187796,ENSG00000262075,ENSG00000260220
chr9	136363610	136363982	9:136363610-136363982	ENSG00000160360,ENSG00000213221,ENSG00000187796
chr9	136372661	136373150	9:136372661-136373150	ENSG00000187796
chr9	136389466	136389743	9:136389466-136389743	ENSG00000187796,ENSG00000165684
chr9	136399151	136399399	9:136399151-136399399	ENSG00000165684
chr9	136400065	136400500	9:136400065-136400500	ENSG00000165684,ENSG00000165689,ENSG00000165688,ENSG00000260220
chr9	136409756	136410095	9:136409756-136410095	ENSG00000165684,ENSG00000165689,ENSG00000165688
chr9	136410403	136410977	9:136410403-136410977	ENSG00000165684,ENSG00000165689,ENSG00000165688
chr9	136438961	136439347	9:136438961-136439347	ENSG00000148384,ENSG00000148396
chr9	136439725	136440078	9:136439725-136440078	ENSG00000165688,ENSG00000148384,ENSG00000148396
chr9	136482957	136484054	9:136482957-136484054	ENSG00000148396,ENSG00000196366
chr9	136485061	136485330	9:136485061-136485330	ENSG00000148396,ENSG00000196366,ENSG00000279141
chr9	136512734	136513079	9:136512734-136513079	ENSG00000148400,ENSG00000263403,ENSG00000227512,ENSG00000279141
chr9	136545774	136546506	9:136545774-136546506	ENSG00000148400,ENSG00000227512,ENSG00000265181,ENSG00000237886,ENSG00000279141
chr9	136597585	136597785	9:136597585-136597785	ENSG00000279141
chr9	136604866	136605135	9:136604866-136605135	ENSG00000279141
chr9	136631410	136631721	9:136631410-136631721	ENSG00000148396,ENSG00000196366,ENSG00000227512,ENSG00000279141
chr9	136644408	136644815	9:136644408-136644815	ENSG00000196366,ENSG00000279141,ENSG00000228401,ENSG00000172889
chr9	136646293	136646707	9:136646293-136646707	ENSG00000228401,ENSG00000172889
chr9	136665361	136665651	9:136665361-136665651	ENSG00000228401,ENSG00000172889,ENSG00000199161
chr9	136665808	136666209	9:136665808-136666209	ENSG00000228401,ENSG00000172889,ENSG00000199161
chr9	136671653	136671917	9:136671653-136671917	ENSG00000228401,ENSG00000172889,ENSG00000199161,ENSG00000169692
chr9	136679385	136679605	9:136679385-136679605	ENSG00000172889,ENSG00000199161,ENSG00000169692
chr9	136687300	136687777	9:136687300-136687777	ENSG00000169692
chr9	136687955	136688164	9:136687955-136688164	ENSG00000169692
chr9	136694235	136694539	9:136694235-136694539	ENSG00000169692,ENSG00000165716
chr9	136700890	136701314	9:136700890-136701314	ENSG00000165716,ENSG00000233016,ENSG00000280496,ENSG00000276161,ENSG00000274998,ENSG00000281808,ENSG00000274356
chr9	136713661	136713910	9:136713661-136713910	ENSG00000165716,ENSG00000233016,ENSG00000280496,ENSG00000276161,ENSG00000274998,ENSG00000281808,ENSG00000274356
chr9	136726694	136727045	9:136726694-136727045	ENSG00000165716,ENSG00000233016,ENSG00000280496,ENSG00000276161,ENSG00000274998,ENSG00000281808,ENSG00000274356,ENSG00000187922,ENSG00000233013
chr9	136727996	136728408	9:136727996-136728408	ENSG00000165716,ENSG00000233016,ENSG00000280496,ENSG00000276161,ENSG00000274998,ENSG00000281808,ENSG00000274356,ENSG00000187922
chr9	136728993	136729384	9:136728993-136729384	ENSG00000165716,ENSG00000233016,ENSG00000280496,ENSG00000276161,ENSG00000274998,ENSG00000281808,ENSG00000274356
chr9	136741061	136741487	9:136741061-136741487	ENSG00000187922,ENSG00000204003,ENSG00000267206,ENSG00000278756
chr9	136758421	136758712	9:136758421-136758712	ENSG00000187922,ENSG00000204003,ENSG00000267206,ENSG00000278756,ENSG00000204001,ENSG00000177984
chr9	136760947	136761182	9:136760947-136761182	ENSG00000204003,ENSG00000267206,ENSG00000278756,ENSG00000204001,ENSG00000177984
chr9	136762980	136763452	9:136762980-136763452	ENSG00000187922,ENSG00000204003,ENSG00000267206,ENSG00000278756,ENSG00000204001,ENSG00000177984
chr9	136766514	136766767	9:136766514-136766767	ENSG00000204001,ENSG00000177984,ENSG00000224662
chr9	136769957	136770261	9:136769957-136770261	ENSG00000177984,ENSG00000224662
chr9	136785115	136785407	9:136785115-136785407	ENSG00000244187,ENSG00000272896
chr9	136787773	136788078	9:136787773-136788078	ENSG00000244187,ENSG00000272896
chr9	136789169	136789410	9:136789169-136789410	ENSG00000244187,ENSG00000272896
chr9	136790705	136791469	9:136790705-136791469	ENSG00000244187,ENSG00000272896,ENSG00000213213,ENSG00000273066,ENSG00000272679
chr9	136793493	136793716	9:136793493-136793716	ENSG00000244187,ENSG00000272896,ENSG00000213213,ENSG00000273066
chr9	136799932	136800660	9:136799932-136800660	ENSG00000244187,ENSG00000272896,ENSG00000213213,ENSG00000273066,ENSG00000272679,ENSG00000228544,ENSG00000196642,ENSG00000213212,ENSG00000265806
chr9	136800993	136801420	9:136800993-136801420	ENSG00000244187,ENSG00000272896,ENSG00000213213,ENSG00000273066,ENSG00000272679,ENSG00000228544,ENSG00000196642
chr9	136807336	136808087	9:136807336-136808087	ENSG00000244187,ENSG00000272896,ENSG00000213213,ENSG00000273066,ENSG00000272679,ENSG00000228544,ENSG00000196642,ENSG00000213212,ENSG00000265806
chr9	136808225	136808505	9:136808225-136808505	ENSG00000213213,ENSG00000273066,ENSG00000272679,ENSG00000228544,ENSG00000196642,ENSG00000213212
chr9	136821437	136821819	9:136821437-136821819	ENSG00000196642,ENSG00000213212,ENSG00000265806
chr9	136842282	136842717	9:136842282-136842717	ENSG00000196642,ENSG00000213212,ENSG00000265806,ENSG00000232434,ENSG00000054148
chr9	136847790	136848025	9:136847790-136848025	ENSG00000265806,ENSG00000232434,ENSG00000054148,ENSG00000177943
chr9	136848804	136849865	9:136848804-136849865	ENSG00000265806,ENSG00000232434,ENSG00000054148,ENSG00000177943,ENSG00000159069
chr9	136859088	136859414	9:136859088-136859414	ENSG00000265806,ENSG00000054148,ENSG00000177943,ENSG00000107223
chr9	136866170	136866639	9:136866170-136866639	ENSG00000265806,ENSG00000232434,ENSG00000054148,ENSG00000177943,ENSG00000107223,ENSG00000127191,ENSG00000266507,ENSG00000213590,ENSG00000260190,ENSG00000159069,ENSG00000176919
chr9	136875144	136875473	9:136875144-136875473	ENSG00000265806,ENSG00000107223,ENSG00000127191,ENSG00000266507
chr9	136886125	136886734	9:136886125-136886734	ENSG00000265806,ENSG00000054148,ENSG00000107223,ENSG00000127191,ENSG00000266507,ENSG00000213590,ENSG00000260190,ENSG00000159069
chr9	136943912	136945026	9:136943912-136945026	ENSG00000213590,ENSG00000260190,ENSG00000159069,ENSG00000176919,ENSG00000184925
chr9	136949794	136950463	9:136949794-136950463	ENSG00000159069,ENSG00000176919,ENSG00000184925,ENSG00000198454
chr9	136964403	136964620	9:136964403-136964620	ENSG00000184925,ENSG00000198454,ENSG00000107317,ENSG00000284341
chr9	136975725	136976255	9:136975725-136976255	ENSG00000198454,ENSG00000107317,ENSG00000284341,ENSG00000214402,ENSG00000148362
chr9	136978136	136978773	9:136978136-136978773	ENSG00000198454,ENSG00000107317,ENSG00000284341,ENSG00000214402
chr9	136992141	136992928	9:136992141-136992928	ENSG00000107317,ENSG00000284341,ENSG00000214402,ENSG00000148362,ENSG00000169583
chr9	137004341	137004541	9:137004341-137004541	ENSG00000148362,ENSG00000169583,ENSG00000107331
chr9	137013216	137013500	9:137013216-137013500	ENSG00000169583,ENSG00000107331,ENSG00000233013
chr9	137021884	137022458	9:137021884-137022458	ENSG00000107331,ENSG00000180539,ENSG00000180549
chr9	137028133	137028505	9:137028133-137028505	ENSG00000107331,ENSG00000180539,ENSG00000180549
chr9	137028837	137029091	9:137028837-137029091	ENSG00000107331,ENSG00000180539,ENSG00000180549
chr9	137029379	137029672	9:137029379-137029672	ENSG00000107331,ENSG00000180539,ENSG00000180549
chr9	137035240	137035569	9:137035240-137035569	ENSG00000176919,ENSG00000107331,ENSG00000180539,ENSG00000180549,ENSG00000279073,ENSG00000107281,ENSG00000054179,ENSG00000236394
chr9	137046572	137046888	9:137046572-137046888	ENSG00000279073,ENSG00000107281,ENSG00000054179,ENSG00000236394,ENSG00000229257,ENSG00000231864
chr9	137049866	137050075	9:137049866-137050075	ENSG00000279073,ENSG00000107281,ENSG00000054179,ENSG00000236394,ENSG00000229257,ENSG00000231864
chr9	137064119	137064382	9:137064119-137064382	ENSG00000107281,ENSG00000054179,ENSG00000236394,ENSG00000229257,ENSG00000231864
chr9	137067749	137068057	9:137067749-137068057	ENSG00000107281,ENSG00000054179,ENSG00000236394,ENSG00000229257,ENSG00000186193,ENSG00000197355,ENSG00000231864
chr9	137068237	137068499	9:137068237-137068499	ENSG00000107281,ENSG00000054179,ENSG00000236394,ENSG00000229257,ENSG00000186193,ENSG00000197355,ENSG00000231864
chr9	137070358	137070859	9:137070358-137070859	ENSG00000054179,ENSG00000236394,ENSG00000229257,ENSG00000186193,ENSG00000177239,ENSG00000268996,ENSG00000197355,ENSG00000231864
chr9	137077209	137077761	9:137077209-137077761	ENSG00000186193,ENSG00000177239,ENSG00000268996,ENSG00000197355
chr9	137086517	137087218	9:137086517-137087218	ENSG00000199411,ENSG00000177239,ENSG00000268996,ENSG00000197355
chr9	137095633	137095952	9:137095633-137095952	ENSG00000176978,ENSG00000199411,ENSG00000177239,ENSG00000268996
chr9	137114477	137115078	9:137114477-137115078	ENSG00000176978,ENSG00000177239
chr9	137118777	137118977	9:137118777-137118977	ENSG00000176978
chr9	137121668	137121930	9:137121668-137121930	ENSG00000233198,ENSG00000176978
chr9	137127683	137128146	9:137127683-137128146	ENSG00000233198,ENSG00000176884,ENSG00000176978
chr9	137129542	137130018	9:137129542-137130018	ENSG00000233198,ENSG00000176884,ENSG00000176978
chr9	137138203	137138410	9:137138203-137138410	ENSG00000176884
chr9	137139121	137139429	9:137139121-137139429	ENSG00000176884
chr9	137150441	137151508	9:137150441-137151508	ENSG00000176884
chr9	137156902	137157386	9:137156902-137157386	ENSG00000185863,ENSG00000263697,ENSG00000261793,ENSG00000184709,ENSG00000176884
chr9	137162809	137163073	9:137162809-137163073	ENSG00000185863,ENSG00000263697,ENSG00000261793,ENSG00000184709,ENSG00000176884
chr9	137168175	137168531	9:137168175-137168531	ENSG00000185863,ENSG00000263697,ENSG00000261793,ENSG00000184709,ENSG00000176884
chr9	137169258	137169600	9:137169258-137169600	ENSG00000176248,ENSG00000185863,ENSG00000263697,ENSG00000261793,ENSG00000184709,ENSG00000176884
chr9	137175529	137175742	9:137175529-137175742	ENSG00000176101,ENSG00000176248,ENSG00000185863,ENSG00000261793,ENSG00000184709
chr9	137176603	137176884	9:137176603-137176884	ENSG00000176101,ENSG00000176248,ENSG00000185863,ENSG00000263697,ENSG00000261793,ENSG00000184709
chr9	137188488	137189421	9:137188488-137189421	ENSG00000176058,ENSG00000176101,ENSG00000176248
chr9	137200319	137201170	9:137200319-137201170	ENSG00000233198,ENSG00000197191,ENSG00000212864,ENSG00000284976,ENSG00000188566,ENSG00000187713,ENSG00000176058,ENSG00000176101,ENSG00000176248
chr9	137205512	137205866	9:137205512-137205866	ENSG00000212864,ENSG00000284976,ENSG00000188566,ENSG00000187713,ENSG00000176058,ENSG00000176101
chr9	137206689	137206923	9:137206689-137206923	ENSG00000284976,ENSG00000188566,ENSG00000187713,ENSG00000176058,ENSG00000176101
chr9	137213673	137213893	9:137213673-137213893	ENSG00000284976,ENSG00000188566,ENSG00000187713
chr9	137218852	137219187	9:137218852-137219187	ENSG00000233198,ENSG00000197191,ENSG00000212864,ENSG00000284976,ENSG00000188566,ENSG00000187713,ENSG00000176058
chr9	137223285	137223832	9:137223285-137223832	ENSG00000198569,ENSG00000233198,ENSG00000197191,ENSG00000212864,ENSG00000284976,ENSG00000188566,ENSG00000187713,ENSG00000176058,ENSG00000176101
chr9	137227542	137227831	9:137227542-137227831	ENSG00000198569,ENSG00000233198,ENSG00000197191,ENSG00000212864
chr9	137236476	137236806	9:137236476-137236806	ENSG00000188229,ENSG00000198569,ENSG00000233198
chr9	137240287	137240608	9:137240287-137240608	ENSG00000188986,ENSG00000197768,ENSG00000275549,ENSG00000188163,ENSG00000188229
chr9	137240695	137241391	9:137240695-137241391	ENSG00000188986,ENSG00000197768,ENSG00000275549,ENSG00000188163,ENSG00000188229
chr9	137241573	137241778	9:137241573-137241778	ENSG00000197768,ENSG00000275549,ENSG00000188163,ENSG00000188229
chr9	137255006	137255850	9:137255006-137255850	ENSG00000188986,ENSG00000197768,ENSG00000275549,ENSG00000188163,ENSG00000188229
chr9	137262214	137262415	9:137262214-137262415	ENSG00000188986,ENSG00000197768,ENSG00000275549
chr9	137277547	137277847	9:137277547-137277847	ENSG00000198113
chr9	137278250	137278546	9:137278250-137278546	ENSG00000198113
chr9	137280885	137281151	9:137280885-137281151	ENSG00000288234,ENSG00000270259,ENSG00000198113
chr9	137286939	137287259	9:137286939-137287259	ENSG00000237419,ENSG00000288234,ENSG00000260996,ENSG00000270259,ENSG00000198113
chr9	137294306	137294564	9:137294306-137294564	ENSG00000198435,ENSG00000288234,ENSG00000260996,ENSG00000270259,ENSG00000198113
chr9	137295304	137295676	9:137295304-137295676	ENSG00000198435,ENSG00000288234,ENSG00000260996,ENSG00000270259
chr9	137302167	137302669	9:137302167-137302669	ENSG00000198435,ENSG00000288234,ENSG00000260996
chr9	137305633	137305844	9:137305633-137305844	ENSG00000198435
chr9	137316050	137316659	9:137316050-137316659	ENSG00000198435
chr9	137383248	137383656	9:137383248-137383656	ENSG00000187609
chr9	137388887	137389349	9:137388887-137389349	ENSG00000187609,ENSG00000286255,ENSG00000250210,ENSG00000223256
chr9	137406926	137407330	9:137406926-137407330	ENSG00000187609,ENSG00000188747,ENSG00000288234,ENSG00000260996
chr9	137423029	137423695	9:137423029-137423695	ENSG00000187609,ENSG00000188747,ENSG00000188833
chr9	137425633	137425883	9:137425633-137425883	ENSG00000187609,ENSG00000188747,ENSG00000188833
chr9	137445235	137445605	9:137445235-137445605	ENSG00000187609,ENSG00000188747,ENSG00000188833,ENSG00000165802,ENSG00000284317
chr9	137453794	137454370	9:137453794-137454370	ENSG00000188833,ENSG00000165802,ENSG00000284317
chr9	137458930	137459606	9:137458930-137459606	ENSG00000165802,ENSG00000284317,ENSG00000130653,ENSG00000233013
chr9	137461708	137462057	9:137461708-137462057	ENSG00000165802,ENSG00000284317,ENSG00000130653
chr9	137482285	137482518	9:137482285-137482518	ENSG00000130653
chr9	137492298	137493006	9:137492298-137493006	ENSG00000130653,ENSG00000286255,ENSG00000250210,ENSG00000223256,ENSG00000237419
chr9	137510941	137511240	9:137510941-137511240	ENSG00000233013
chr9	137534645	137535179	9:137534645-137535179	ENSG00000286255,ENSG00000276388
chr9	137550347	137550624	9:137550347-137550624	ENSG00000130653,ENSG00000182154,ENSG00000148399
chr9	137551317	137552034	9:137551317-137552034	ENSG00000130653,ENSG00000182154,ENSG00000148399
chr9	137552174	137552415	9:137552174-137552415	ENSG00000130653,ENSG00000182154
chr9	137559255	137559455	9:137559255-137559455	ENSG00000130653,ENSG00000182154,ENSG00000148399
chr9	137578508	137579218	9:137578508-137579218	ENSG00000148399,ENSG00000165724,ENSG00000203993,ENSG00000233013
chr9	137590381	137591101	9:137590381-137591101	ENSG00000148399,ENSG00000165724,ENSG00000197070,ENSG00000283411,ENSG00000203993
chr9	137591218	137591508	9:137591218-137591508	ENSG00000165724
chr9	137605059	137605936	9:137605059-137605936	ENSG00000197070,ENSG00000283411,ENSG00000203993,ENSG00000181090
chr9	137618210	137619174	9:137618210-137619174	ENSG00000197070,ENSG00000283411,ENSG00000203993,ENSG00000181090
chr9	137628681	137628896	9:137628681-137628896	ENSG00000203993,ENSG00000181090,ENSG00000274841,ENSG00000237419
chr9	137639318	137639600	9:137639318-137639600	ENSG00000203993,ENSG00000274841,ENSG00000233998
chr9	137639752	137639978	9:137639752-137639978	ENSG00000274841,ENSG00000233998
chr9	137669300	137669595	9:137669300-137669595	ENSG00000181090,ENSG00000255585
chr9	137670848	137671090	9:137670848-137671090	ENSG00000181090,ENSG00000255585
chr9	137672943	137673143	9:137672943-137673143	ENSG00000181090,ENSG00000255585
chr9	137676580	137676811	9:137676580-137676811	ENSG00000181090,ENSG00000237419,ENSG00000276388,ENSG00000255585
chr9	137685049	137685630	9:137685049-137685630	ENSG00000181090,ENSG00000237419,ENSG00000229926,ENSG00000276388,ENSG00000255585
chr9	137695218	137695539	9:137695218-137695539	ENSG00000181090,ENSG00000237419,ENSG00000278130,ENSG00000159247,ENSG00000229926,ENSG00000276388,ENSG00000255585
chr9	137705793	137706235	9:137705793-137706235	ENSG00000181090,ENSG00000233013,ENSG00000159247,ENSG00000255585
chr9	137832343	137832789	9:137832343-137832789	ENSG00000181090,ENSG00000237419,ENSG00000278130,ENSG00000159247,ENSG00000276388,ENSG00000207693,ENSG00000255585
chr9	137877630	137877926	9:137877630-137877926	ENSG00000233013,ENSG00000278130,ENSG00000148408,ENSG00000203987
chr9	137878491	137878950	9:137878491-137878950	ENSG00000233013,ENSG00000278130,ENSG00000148408,ENSG00000203987
chr9	137884051	137884257	9:137884051-137884257	ENSG00000278130,ENSG00000229926,ENSG00000276388,ENSG00000148408,ENSG00000203987
chr9	137884590	137884888	9:137884590-137884888	ENSG00000278130,ENSG00000159247,ENSG00000229926,ENSG00000276388,ENSG00000148408,ENSG00000203987,ENSG00000255585
chr9	137890769	137891111	9:137890769-137891111	ENSG00000233013,ENSG00000237419,ENSG00000278130,ENSG00000159247,ENSG00000229926,ENSG00000203987,ENSG00000255585
chr9	138022407	138022654	9:138022407-138022654	ENSG00000286255,ENSG00000250210,ENSG00000223256,ENSG00000237419,ENSG00000278130,ENSG00000159247,ENSG00000229926,ENSG00000276388,ENSG00000255585
chr9	138053503	138053801	9:138053503-138053801	ENSG00000286255,ENSG00000250210,ENSG00000223256,ENSG00000233013,ENSG00000237419,ENSG00000278130,ENSG00000159247,ENSG00000229926,ENSG00000276388
chrX	2857630	2857889	X:2857630-2857889	ENSG00000223571,ENSG00000234622,ENSG00000223511,ENSG00000196433,ENSG00000197976,ENSG00000169093,ENSG00000236017,ENSG00000185291,ENSG00000223274,ENSG00000265658,ENSG00000198223,ENSG00000205755,ENSG00000167393,ENSG00000281849,ENSG00000275287,ENSG00000280767,ENSG00000234958,ENSG00000229232,ENSG00000185960,ENSG00000237531,ENSG00000225661,ENSG00000277120,ENSG00000223773,ENSG00000230542,ENSG00000002586,ENSG00000124343,ENSG00000056998,ENSG00000235483,ENSG00000157399,ENSG00000205667,ENSG00000062096,ENSG00000239228,ENSG00000213487
chrX	2875848	2876048	X:2875848-2876048	ENSG00000223571,ENSG00000234622,ENSG00000223511,ENSG00000196433,ENSG00000197976,ENSG00000169093,ENSG00000236017,ENSG00000169100,ENSG00000185291,ENSG00000223274,ENSG00000265658,ENSG00000198223,ENSG00000205755,ENSG00000167393,ENSG00000281849,ENSG00000275287,ENSG00000280767,ENSG00000234958,ENSG00000229232,ENSG00000185960,ENSG00000237531,ENSG00000225661,ENSG00000277120,ENSG00000223773,ENSG00000230542,ENSG00000002586,ENSG00000124343,ENSG00000056998,ENSG00000006756,ENSG00000157399,ENSG00000205667,ENSG00000062096,ENSG00000239228,ENSG00000230249,ENSG00000101825,ENSG00000213487,ENSG00000212214
chrX	2889695	2889957	X:2889695-2889957	ENSG00000223571,ENSG00000169084,ENSG00000234622,ENSG00000223511,ENSG00000196433,ENSG00000197976,ENSG00000169093,ENSG00000236017,ENSG00000169100,ENSG00000185291,ENSG00000223274,ENSG00000265658,ENSG00000198223,ENSG00000205755,ENSG00000280767,ENSG00000234958,ENSG00000229232,ENSG00000185960,ENSG00000237531,ENSG00000225661,ENSG00000214717,ENSG00000277120,ENSG00000223773,ENSG00000230542,ENSG00000002586,ENSG00000124343,ENSG00000006756,ENSG00000229851,ENSG00000157399,ENSG00000205667,ENSG00000062096,ENSG00000239228,ENSG00000230249,ENSG00000101825,ENSG00000213487,ENSG00000212214,ENSG00000207435,ENSG00000207332
chrX	2908764	2909077	X:2908764-2909077	ENSG00000223571,ENSG00000234622,ENSG00000223511,ENSG00000197976,ENSG00000169093,ENSG00000236017,ENSG00000169100,ENSG00000185291,ENSG00000223274,ENSG00000265658,ENSG00000198223,ENSG00000205755,ENSG00000280767,ENSG00000234958,ENSG00000229232,ENSG00000185960,ENSG00000237531,ENSG00000225661,ENSG00000277120,ENSG00000223773,ENSG00000230542,ENSG00000002586,ENSG00000124343,ENSG00000006756,ENSG00000229851,ENSG00000157399,ENSG00000205667,ENSG00000062096,ENSG00000230249
chrX	3638387	3638613	X:3638387-3638613	ENSG00000223571,ENSG00000234622,ENSG00000223511,ENSG00000197976,ENSG00000169093,ENSG00000236017,ENSG00000169100,ENSG00000185291,ENSG00000223274,ENSG00000265658,ENSG00000198223,ENSG00000205755,ENSG00000214717,ENSG00000277120,ENSG00000223773,ENSG00000230542,ENSG00000002586,ENSG00000124343,ENSG00000157399,ENSG00000205667,ENSG00000062096,ENSG00000239228,ENSG00000230249,ENSG00000228459,ENSG00000101825,ENSG00000213487,ENSG00000212214,ENSG00000207435,ENSG00000207332,ENSG00000207320,ENSG00000236188
chrX	3701574	3701826	X:3701574-3701826	ENSG00000223571,ENSG00000234622,ENSG00000223511,ENSG00000197976,ENSG00000169093,ENSG00000236017,ENSG00000185291,ENSG00000223274,ENSG00000265658,ENSG00000198223,ENSG00000205755,ENSG00000277120,ENSG00000223773,ENSG00000230542,ENSG00000002586,ENSG00000124343,ENSG00000157399,ENSG00000205667,ENSG00000062096,ENSG00000101825,ENSG00000213487,ENSG00000212214,ENSG00000207435,ENSG00000183943,ENSG00000207332,ENSG00000236188,ENSG00000182888,ENSG00000285756
chrX	3713062	3713983	X:3713062-3713983	ENSG00000223571,ENSG00000169084,ENSG00000234622,ENSG00000223511,ENSG00000196433,ENSG00000197976,ENSG00000169093,ENSG00000236017,ENSG00000169100,ENSG00000185291,ENSG00000223274,ENSG00000265658,ENSG00000198223,ENSG00000214717,ENSG00000277120,ENSG00000223773,ENSG00000230542,ENSG00000002586,ENSG00000124343,ENSG00000205667,ENSG00000062096,ENSG00000239228,ENSG00000230249,ENSG00000228459,ENSG00000101825,ENSG00000213487,ENSG00000212214,ENSG00000207435,ENSG00000183943,ENSG00000207332,ENSG00000236188,ENSG00000182888,ENSG00000285756
chrX	3814502	3815309	X:3814502-3815309	ENSG00000223571,ENSG00000169084,ENSG00000234622,ENSG00000223511,ENSG00000196433,ENSG00000197976,ENSG00000169093,ENSG00000236017,ENSG00000169100,ENSG00000185291,ENSG00000214717,ENSG00000277120,ENSG00000223773,ENSG00000230542,ENSG00000002586,ENSG00000124343,ENSG00000157399,ENSG00000205667,ENSG00000062096,ENSG00000239228,ENSG00000230249,ENSG00000228459,ENSG00000101825,ENSG00000213487,ENSG00000212214,ENSG00000207435,ENSG00000207332,ENSG00000207320,ENSG00000236188,ENSG00000285756,ENSG00000286431
chrX	3816094	3816618	X:3816094-3816618	ENSG00000197976,ENSG00000169093,ENSG00000285756,ENSG00000286431
chrX	3842869	3843152	X:3842869-3843152	ENSG00000223571,ENSG00000169084,ENSG00000223511,ENSG00000196433,ENSG00000236017,ENSG00000169100,ENSG00000214717,ENSG00000124343,ENSG00000006756,ENSG00000239228,ENSG00000228459,ENSG00000286431,ENSG00000225722,ENSG00000236513
chrX	3882569	3882889	X:3882569-3882889	ENSG00000223571,ENSG00000234622,ENSG00000223511,ENSG00000197976,ENSG00000182162,ENSG00000169093,ENSG00000236017,ENSG00000236871,ENSG00000277120,ENSG00000223773,ENSG00000230542,ENSG00000002586,ENSG00000124343,ENSG00000101825,ENSG00000213487,ENSG00000212214,ENSG00000183943,ENSG00000285756,ENSG00000225722
chrX	3962550	3962750	X:3962550-3962750	ENSG00000223571,ENSG00000234622,ENSG00000223511,ENSG00000277120,ENSG00000223773,ENSG00000230542,ENSG00000002586,ENSG00000124343,ENSG00000205667,ENSG00000239228,ENSG00000213487,ENSG00000212214,ENSG00000207435,ENSG00000225722
chrX	4293902	4294174	X:4293902-4294174	ENSG00000169059,ENSG00000223571,ENSG00000277120,ENSG00000223773,ENSG00000230249,ENSG00000101825,ENSG00000213487,ENSG00000212214,ENSG00000207435
chrX	4692974	4693315	X:4692974-4693315	ENSG00000169059,ENSG00000237730,ENSG00000265284,ENSG00000252291,ENSG00000146938,ENSG00000236120,ENSG00000201660,ENSG00000226313,ENSG00000223571,ENSG00000277120,ENSG00000223773,ENSG00000230542,ENSG00000002586,ENSG00000205667,ENSG00000062096,ENSG00000230249,ENSG00000228459,ENSG00000101825,ENSG00000213487,ENSG00000212214,ENSG00000207435,ENSG00000207332,ENSG00000236513,ENSG00000235039
chrX	4710514	4711002	X:4710514-4711002	ENSG00000237490,ENSG00000169059,ENSG00000237730,ENSG00000265284,ENSG00000252291,ENSG00000146938,ENSG00000236120,ENSG00000201660,ENSG00000226313,ENSG00000223571,ENSG00000169084,ENSG00000214717,ENSG00000277120,ENSG00000223773,ENSG00000230542,ENSG00000002586,ENSG00000124343,ENSG00000157399,ENSG00000205667,ENSG00000062096,ENSG00000239228,ENSG00000230249,ENSG00000228459,ENSG00000101825,ENSG00000213487,ENSG00000212214,ENSG00000207435,ENSG00000207332,ENSG00000236513,ENSG00000235039
chrX	4805468	4805941	X:4805468-4805941	ENSG00000237490,ENSG00000169059,ENSG00000237730,ENSG00000265284,ENSG00000252291,ENSG00000146938,ENSG00000236120,ENSG00000201660,ENSG00000226313,ENSG00000223571,ENSG00000277120,ENSG00000223773,ENSG00000230542,ENSG00000205667,ENSG00000062096,ENSG00000239228,ENSG00000230249,ENSG00000101825,ENSG00000213487,ENSG00000212214,ENSG00000207435,ENSG00000207332,ENSG00000236513,ENSG00000235039
chrX	4883313	4883754	X:4883313-4883754	ENSG00000169059,ENSG00000237730,ENSG00000265284,ENSG00000146938,ENSG00000236120,ENSG00000201660,ENSG00000226313,ENSG00000277120,ENSG00000223773,ENSG00000230542,ENSG00000002586,ENSG00000205667,ENSG00000062096,ENSG00000228459,ENSG00000101825,ENSG00000213487,ENSG00000212214,ENSG00000207435,ENSG00000236513,ENSG00000235039
chrX	5015433	5015881	X:5015433-5015881	ENSG00000279682,ENSG00000237490,ENSG00000169059,ENSG00000237730,ENSG00000265284,ENSG00000252291,ENSG00000146938,ENSG00000236120,ENSG00000201660,ENSG00000226313,ENSG00000277120,ENSG00000223773,ENSG00000230542,ENSG00000002586,ENSG00000124343,ENSG00000062096,ENSG00000239228,ENSG00000101825,ENSG00000213487,ENSG00000212214,ENSG00000207435,ENSG00000236513,ENSG00000235039
chrX	5051771	5052515	X:5051771-5052515	ENSG00000279682,ENSG00000237490,ENSG00000169059,ENSG00000237730,ENSG00000265284,ENSG00000252291,ENSG00000146938,ENSG00000236120,ENSG00000201660,ENSG00000226313,ENSG00000277120,ENSG00000223773,ENSG00000230542,ENSG00000002586,ENSG00000124343,ENSG00000157399,ENSG00000205667,ENSG00000230249,ENSG00000101825,ENSG00000213487,ENSG00000212214,ENSG00000207435,ENSG00000207332,ENSG00000236513,ENSG00000235039
chrX	5268400	5268697	X:5268400-5268697	ENSG00000279682,ENSG00000169059,ENSG00000237730,ENSG00000265284,ENSG00000252291,ENSG00000146938,ENSG00000236120,ENSG00000201660,ENSG00000238193,ENSG00000226313,ENSG00000213487,ENSG00000235039
chrX	5272363	5272726	X:5272363-5272726	ENSG00000279682,ENSG00000237490,ENSG00000169059,ENSG00000237730,ENSG00000265284,ENSG00000252291,ENSG00000146938,ENSG00000236120,ENSG00000201660,ENSG00000238193,ENSG00000226313,ENSG00000124343,ENSG00000062096,ENSG00000230249,ENSG00000101825,ENSG00000235039
chrX	5324609	5324951	X:5324609-5324951	ENSG00000279682,ENSG00000169059,ENSG00000237730,ENSG00000265284,ENSG00000252291,ENSG00000146938,ENSG00000236120,ENSG00000201660,ENSG00000238193,ENSG00000226313,ENSG00000101825,ENSG00000213487,ENSG00000235039
chrX	7055786	7056090	X:7055786-7056090	ENSG00000177504,ENSG00000274923,ENSG00000182583,ENSG00000279682,ENSG00000228550,ENSG00000237490,ENSG00000130021,ENSG00000169059,ENSG00000237730,ENSG00000265284,ENSG00000252291,ENSG00000146938
chrX	7132368	7132921	X:7132368-7132921	ENSG00000177504,ENSG00000207628,ENSG00000274923,ENSG00000182583,ENSG00000279682,ENSG00000264268,ENSG00000101846,ENSG00000228550,ENSG00000237490,ENSG00000130021,ENSG00000169059,ENSG00000237730,ENSG00000265284,ENSG00000252291,ENSG00000146938,ENSG00000236120
chrX	7147478	7148850	X:7147478-7148850	ENSG00000182583,ENSG00000279682,ENSG00000264268,ENSG00000101846,ENSG00000228550,ENSG00000237490,ENSG00000130021
chrX	7925937	7926206	X:7925937-7926206	ENSG00000285679,ENSG00000006757,ENSG00000274923,ENSG00000182583
chrX	7927141	7927880	X:7927141-7927880	ENSG00000177504,ENSG00000207628,ENSG00000285679,ENSG00000006757,ENSG00000274923,ENSG00000182583,ENSG00000279682,ENSG00000237490,ENSG00000169059,ENSG00000237730,ENSG00000265284
chrX	7996519	7996719	X:7996519-7996719	ENSG00000183304,ENSG00000225574,ENSG00000011201,ENSG00000287171,ENSG00000205642,ENSG00000177504,ENSG00000207628,ENSG00000285679,ENSG00000274923,ENSG00000182583,ENSG00000279682
chrX	8663440	8663640	X:8663440-8663640	ENSG00000183304,ENSG00000225574,ENSG00000011201,ENSG00000287171,ENSG00000205642,ENSG00000177504,ENSG00000207628,ENSG00000274923,ENSG00000182583
chrX	8879835	8880083	X:8879835-8880083	ENSG00000219870,ENSG00000200852,ENSG00000177138,ENSG00000225271,ENSG00000285896,ENSG00000229012,ENSG00000231619,ENSG00000183304,ENSG00000225574,ENSG00000011201,ENSG00000287171,ENSG00000205642,ENSG00000177504,ENSG00000207628,ENSG00000182583
chrX	9313253	9313523	X:9313253-9313523	ENSG00000282300,ENSG00000281941,ENSG00000281955,ENSG00000282222,ENSG00000282306,ENSG00000232111,ENSG00000228543,ENSG00000219870,ENSG00000200852,ENSG00000177138,ENSG00000225271,ENSG00000285896,ENSG00000225574
chrX	9342562	9342901	X:9342562-9342901	ENSG00000101849,ENSG00000282300,ENSG00000281941,ENSG00000281955,ENSG00000282222,ENSG00000282697,ENSG00000282299,ENSG00000282668,ENSG00000282358,ENSG00000282501,ENSG00000282306,ENSG00000232111,ENSG00000228543,ENSG00000219870,ENSG00000200852,ENSG00000177138,ENSG00000225271,ENSG00000285896,ENSG00000183304,ENSG00000177504
chrX	9352378	9352587	X:9352378-9352587	ENSG00000282300,ENSG00000281941,ENSG00000281955,ENSG00000282222,ENSG00000282697,ENSG00000282299,ENSG00000282668,ENSG00000282358,ENSG00000282501,ENSG00000282306,ENSG00000232111,ENSG00000228543,ENSG00000219870,ENSG00000200852,ENSG00000177138,ENSG00000225271,ENSG00000285896
chrX	9352665	9352984	X:9352665-9352984	ENSG00000101850,ENSG00000282300,ENSG00000281941,ENSG00000281955,ENSG00000282222,ENSG00000282697,ENSG00000282299,ENSG00000282668,ENSG00000282358,ENSG00000282501,ENSG00000282306,ENSG00000232111,ENSG00000228543,ENSG00000219870,ENSG00000200852,ENSG00000177138,ENSG00000225271,ENSG00000285896,ENSG00000183304,ENSG00000225574,ENSG00000205642
chrX	9357819	9358067	X:9357819-9358067	ENSG00000282300,ENSG00000281941,ENSG00000281955,ENSG00000282222,ENSG00000282697,ENSG00000282299,ENSG00000282668,ENSG00000282358,ENSG00000282501,ENSG00000282306,ENSG00000232111,ENSG00000228543,ENSG00000219870,ENSG00000200852,ENSG00000177138,ENSG00000225271,ENSG00000285896,ENSG00000183304
chrX	9462946	9463406	X:9462946-9463406	ENSG00000101849,ENSG00000282300,ENSG00000281941,ENSG00000281955,ENSG00000282222,ENSG00000282697,ENSG00000282299,ENSG00000282668,ENSG00000282358,ENSG00000282501,ENSG00000282306,ENSG00000232111,ENSG00000228543,ENSG00000219870,ENSG00000200852,ENSG00000177138,ENSG00000225271
chrX	9464813	9465300	X:9464813-9465300	ENSG00000101849,ENSG00000282300,ENSG00000281941,ENSG00000281955,ENSG00000282222,ENSG00000282697,ENSG00000282299,ENSG00000282668,ENSG00000282358,ENSG00000282501
chrX	9475978	9476407	X:9475978-9476407	ENSG00000282300,ENSG00000281941,ENSG00000281955,ENSG00000282222,ENSG00000282697,ENSG00000282299,ENSG00000282668,ENSG00000282358,ENSG00000282501,ENSG00000282306,ENSG00000232111,ENSG00000228543,ENSG00000219870,ENSG00000200852,ENSG00000225271,ENSG00000285896
chrX	9482258	9482547	X:9482258-9482547	ENSG00000101850,ENSG00000282300,ENSG00000281941,ENSG00000281955,ENSG00000282222,ENSG00000282697,ENSG00000282299,ENSG00000282668,ENSG00000282358,ENSG00000282501,ENSG00000282306,ENSG00000232111,ENSG00000228543,ENSG00000219870,ENSG00000200852,ENSG00000177138,ENSG00000225271,ENSG00000285896,ENSG00000225574,ENSG00000287171,ENSG00000207628
chrX	9515933	9516615	X:9515933-9516615	ENSG00000101849,ENSG00000282300,ENSG00000281941,ENSG00000281955,ENSG00000282222,ENSG00000282697,ENSG00000282299,ENSG00000282668,ENSG00000282358,ENSG00000282501,ENSG00000282306,ENSG00000232111,ENSG00000228543,ENSG00000219870,ENSG00000200852,ENSG00000177138,ENSG00000225271,ENSG00000285896,ENSG00000183304,ENSG00000225574,ENSG00000177504,ENSG00000207628
chrX	9530771	9531146	X:9530771-9531146	ENSG00000101849,ENSG00000282306,ENSG00000232111,ENSG00000228543,ENSG00000219870,ENSG00000200852,ENSG00000285896,ENSG00000183304,ENSG00000225574
chrX	9538771	9539137	X:9538771-9539137	ENSG00000101849,ENSG00000282300,ENSG00000281941,ENSG00000281955,ENSG00000282222,ENSG00000282697,ENSG00000282299,ENSG00000282668,ENSG00000282358,ENSG00000282501
chrX	9709037	9709309	X:9709037-9709309	ENSG00000215319,ENSG00000101850,ENSG00000282300,ENSG00000281941,ENSG00000281955,ENSG00000282222,ENSG00000282697,ENSG00000282299,ENSG00000282668,ENSG00000282358,ENSG00000282501,ENSG00000282306,ENSG00000232111,ENSG00000228543,ENSG00000219870,ENSG00000200852,ENSG00000177138,ENSG00000225271,ENSG00000285896,ENSG00000229012,ENSG00000231619,ENSG00000183304,ENSG00000225574,ENSG00000011201,ENSG00000287171,ENSG00000177504
chrX	9864067	9864437	X:9864067-9864437	ENSG00000234469,ENSG00000206844,ENSG00000230326,ENSG00000215319,ENSG00000146950,ENSG00000101850,ENSG00000200852,ENSG00000225271,ENSG00000285896,ENSG00000183304,ENSG00000225574,ENSG00000287171,ENSG00000177504,ENSG00000207628
chrX	9866748	9866974	X:9866748-9866974	ENSG00000206844,ENSG00000230326,ENSG00000215319,ENSG00000146950,ENSG00000101850
chrX	9873988	9874284	X:9873988-9874284	ENSG00000234469,ENSG00000206844,ENSG00000230326,ENSG00000215319,ENSG00000146950,ENSG00000101850,ENSG00000225574
chrX	9882695	9883109	X:9882695-9883109	ENSG00000234469,ENSG00000206844,ENSG00000215319,ENSG00000146950,ENSG00000101850,ENSG00000282697,ENSG00000282299,ENSG00000282668,ENSG00000282358,ENSG00000282501,ENSG00000219870,ENSG00000285896,ENSG00000183304,ENSG00000225574
chrX	9885217	9885488	X:9885217-9885488	ENSG00000234469,ENSG00000215319,ENSG00000146950,ENSG00000101850
chrX	9995800	9996126	X:9995800-9996126	ENSG00000202469,ENSG00000047644,ENSG00000234469,ENSG00000146950,ENSG00000101850,ENSG00000287171
chrX	10003936	10004271	X:10003936-10004271	ENSG00000202469,ENSG00000047644,ENSG00000234469,ENSG00000101850,ENSG00000183304
chrX	10007646	10008068	X:10007646-10008068	ENSG00000202469,ENSG00000047644,ENSG00000234469,ENSG00000146950,ENSG00000101850,ENSG00000205642
chrX	10014615	10015373	X:10014615-10015373	ENSG00000202469,ENSG00000047644,ENSG00000234469
chrX	10032216	10032492	X:10032216-10032492	ENSG00000202469,ENSG00000225076,ENSG00000047644
chrX	10033662	10033982	X:10033662-10033982	ENSG00000202469,ENSG00000225076,ENSG00000047644,ENSG00000234469
chrX	10045311	10045692	X:10045311-10045692	ENSG00000202469,ENSG00000225076,ENSG00000047644,ENSG00000234469
chrX	10047139	10047606	X:10047139-10047606	ENSG00000202469,ENSG00000225076,ENSG00000047644,ENSG00000234469
chrX	10073776	10074168	X:10073776-10074168	ENSG00000202469,ENSG00000234469
chrX	10095638	10095900	X:10095638-10095900	ENSG00000202469
chrX	10119746	10120092	X:10119746-10120092	ENSG00000047644,ENSG00000234469
chrX	10120363	10120731	X:10120363-10120731	ENSG00000234469,ENSG00000101850,ENSG00000183304,ENSG00000225574
chrX	10156705	10157064	X:10156705-10157064	ENSG00000073464
chrX	10158317	10158528	X:10158317-10158528	ENSG00000073464
chrX	10158982	10159536	X:10158982-10159536	ENSG00000073464
chrX	10165495	10165960	X:10165495-10165960	ENSG00000073464,ENSG00000182583
chrX	10166105	10166768	X:10166105-10166768	ENSG00000073464,ENSG00000182583
chrX	10178865	10179367	X:10178865-10179367	ENSG00000227042,ENSG00000073464
chrX	10189633	10189942	X:10189633-10189942	ENSG00000227042,ENSG00000073464
chrX	10197717	10197997	X:10197717-10197997	ENSG00000227042
chrX	10199341	10199632	X:10199341-10199632	ENSG00000227042
chrX	10217284	10217595	X:10217284-10217595	ENSG00000227042
chrX	10582353	10582842	X:10582353-10582842	ENSG00000207202,ENSG00000101871
chrX	10615988	10616188	X:10615988-10616188	ENSG00000101871
chrX	10722847	10723050	X:10722847-10723050	ENSG00000227042
chrX	10769224	10769468	X:10769224-10769468	-
chrX	10819953	10820390	X:10819953-10820390	ENSG00000101871,ENSG00000287171,ENSG00000206792,ENSG00000231211
chrX	10833610	10833814	X:10833610-10833814	ENSG00000101871
chrX	10841585	10842014	X:10841585-10842014	ENSG00000101871,ENSG00000206792
chrX	10851823	10852185	X:10851823-10852185	ENSG00000125363,ENSG00000101871,ENSG00000205642,ENSG00000206792,ENSG00000206795,ENSG00000223487,ENSG00000231211
chrX	10988679	10988879	X:10988679-10988879	-
chrX	11097696	11097988	X:11097696-11097988	-
chrX	11100816	11101100	X:11100816-11101100	ENSG00000004961,ENSG00000234129
chrX	11111010	11111492	X:11111010-11111492	ENSG00000207151,ENSG00000004961,ENSG00000234129
chrX	11111633	11111957	X:11111633-11111957	ENSG00000207151,ENSG00000004961,ENSG00000234129
chrX	11117820	11118050	X:11117820-11118050	ENSG00000207151,ENSG00000004961,ENSG00000234129
chrX	11119298	11119803	X:11119298-11119803	ENSG00000207151,ENSG00000004961,ENSG00000234129
chrX	11126261	11126470	X:11126261-11126470	ENSG00000207151
chrX	11135316	11135861	X:11135316-11135861	ENSG00000125363,ENSG00000275194,ENSG00000278218
chrX	11144273	11144617	X:11144273-11144617	ENSG00000125363,ENSG00000275194,ENSG00000278218,ENSG00000223418,ENSG00000206792
chrX	11151895	11152602	X:11151895-11152602	ENSG00000263652,ENSG00000125363,ENSG00000275194,ENSG00000278218,ENSG00000223418
chrX	11179950	11180150	X:11179950-11180150	ENSG00000125363,ENSG00000275194,ENSG00000047648
chrX	11341431	11341695	X:11341431-11341695	ENSG00000232392,ENSG00000263652,ENSG00000125363,ENSG00000275194
chrX	11352283	11352655	X:11352283-11352655	ENSG00000232392,ENSG00000263652,ENSG00000125363,ENSG00000275194,ENSG00000223418,ENSG00000206792,ENSG00000206795,ENSG00000231211
chrX	11375552	11375924	X:11375552-11375924	ENSG00000232392,ENSG00000263652,ENSG00000125363,ENSG00000275194,ENSG00000047648,ENSG00000223418,ENSG00000169933,ENSG00000206792,ENSG00000206795,ENSG00000223487,ENSG00000231211
chrX	11381512	11381811	X:11381512-11381811	ENSG00000263652,ENSG00000125363,ENSG00000275194,ENSG00000223418,ENSG00000206792,ENSG00000206795,ENSG00000231211
chrX	11427401	11428012	X:11427401-11428012	ENSG00000263652,ENSG00000125363,ENSG00000275194,ENSG00000047648,ENSG00000223418,ENSG00000206795
chrX	11461285	11461485	X:11461285-11461485	-
chrX	11461619	11462015	X:11461619-11462015	ENSG00000263652,ENSG00000125363,ENSG00000275194,ENSG00000223418,ENSG00000169933,ENSG00000206792,ENSG00000206795,ENSG00000223487,ENSG00000231211,ENSG00000273800
chrX	11464489	11465402	X:11464489-11465402	ENSG00000275194
chrX	11532308	11532566	X:11532308-11532566	ENSG00000223418
chrX	11533105	11533481	X:11533105-11533481	ENSG00000282840,ENSG00000223418,ENSG00000005302,ENSG00000169933,ENSG00000206792
chrX	11558979	11559263	X:11558979-11559263	ENSG00000223418,ENSG00000169933,ENSG00000206792,ENSG00000206795,ENSG00000223487,ENSG00000231211
chrX	11757682	11757949	X:11757682-11757949	ENSG00000282840,ENSG00000005302
chrX	11758027	11758754	X:11758027-11758754	ENSG00000282840,ENSG00000005302
chrX	11759372	11759718	X:11759372-11759718	ENSG00000282840,ENSG00000005302
chrX	11764461	11764869	X:11764461-11764869	ENSG00000282840,ENSG00000005302
chrX	11770303	11770624	X:11770303-11770624	ENSG00000282840,ENSG00000223418,ENSG00000005302
chrX	11774658	11774858	X:11774658-11774858	ENSG00000005302
chrX	11781848	11782329	X:11781848-11782329	ENSG00000169933
chrX	11787556	11787831	X:11787556-11787831	ENSG00000223418,ENSG00000169933,ENSG00000206792,ENSG00000223487
chrX	12548747	12548947	X:12548747-12548947	ENSG00000169933,ENSG00000206792,ENSG00000206795,ENSG00000223487,ENSG00000231211,ENSG00000273800,ENSG00000271814
chrX	12701738	12701995	X:12701738-12701995	ENSG00000169933,ENSG00000206792,ENSG00000206795,ENSG00000223487,ENSG00000231211,ENSG00000273800,ENSG00000271814,ENSG00000233247,ENSG00000230691
chrX	12771484	12771835	X:12771484-12771835	ENSG00000169933,ENSG00000206792,ENSG00000206795,ENSG00000223487,ENSG00000231211,ENSG00000273800,ENSG00000271814,ENSG00000101911,ENSG00000229083,ENSG00000212663,ENSG00000233247,ENSG00000233357,ENSG00000197582,ENSG00000226985,ENSG00000235592,ENSG00000123594,ENSG00000231216,ENSG00000235385,ENSG00000196664,ENSG00000230691
chrX	12791139	12791804	X:12791139-12791804	ENSG00000206795,ENSG00000273800,ENSG00000271814,ENSG00000101911,ENSG00000229083,ENSG00000196664,ENSG00000230691
chrX	12814529	12814729	X:12814529-12814729	ENSG00000229083,ENSG00000196664,ENSG00000230691
chrX	12894133	12894342	X:12894133-12894342	ENSG00000229083,ENSG00000226985,ENSG00000235592,ENSG00000123594,ENSG00000231216,ENSG00000101916,ENSG00000233338,ENSG00000196664,ENSG00000230691
chrX	12901534	12901850	X:12901534-12901850	ENSG00000271814,ENSG00000229083,ENSG00000197582,ENSG00000226985,ENSG00000235592,ENSG00000123594,ENSG00000231216,ENSG00000235385,ENSG00000101916,ENSG00000233338,ENSG00000196664,ENSG00000230691
chrX	12946801	12947116	X:12946801-12947116	ENSG00000197582,ENSG00000226985,ENSG00000235592,ENSG00000123594,ENSG00000231216,ENSG00000235385,ENSG00000261030,ENSG00000187268
chrX	12950171	12950482	X:12950171-12950482	ENSG00000197582,ENSG00000226985,ENSG00000235592,ENSG00000123594,ENSG00000231216,ENSG00000235385,ENSG00000261030,ENSG00000187268,ENSG00000205542,ENSG00000230691
chrX	12950883	12951219	X:12950883-12951219	ENSG00000197582,ENSG00000226985,ENSG00000235592,ENSG00000123594,ENSG00000231216,ENSG00000235385,ENSG00000261030,ENSG00000187268,ENSG00000205542,ENSG00000230691
chrX	12955846	12956535	X:12955846-12956535	ENSG00000197582,ENSG00000226985,ENSG00000235592,ENSG00000123594,ENSG00000231216,ENSG00000235385,ENSG00000261030,ENSG00000187268,ENSG00000205542
chrX	12956847	12957166	X:12956847-12957166	ENSG00000197582,ENSG00000226985,ENSG00000235592,ENSG00000123594,ENSG00000231216,ENSG00000235385,ENSG00000261030,ENSG00000187268,ENSG00000205542
chrX	12974518	12974821	X:12974518-12974821	ENSG00000197582,ENSG00000226985,ENSG00000235592,ENSG00000123594,ENSG00000231216,ENSG00000235385,ENSG00000261030,ENSG00000187268,ENSG00000205542
chrX	12974942	12975282	X:12974942-12975282	ENSG00000197582,ENSG00000226985,ENSG00000235592,ENSG00000123594,ENSG00000231216,ENSG00000235385,ENSG00000261030,ENSG00000187268,ENSG00000205542
chrX	12975518	12975718	X:12975518-12975718	ENSG00000197582,ENSG00000226985,ENSG00000235592,ENSG00000123594,ENSG00000235385,ENSG00000261030,ENSG00000187268,ENSG00000205542
chrX	13598938	13599138	X:13598938-13599138	ENSG00000199622,ENSG00000283493,ENSG00000233357,ENSG00000198759,ENSG00000235385
chrX	13647625	13648057	X:13647625-13648057	ENSG00000212663,ENSG00000046647,ENSG00000233247,ENSG00000176896,ENSG00000233357,ENSG00000198759,ENSG00000197582,ENSG00000226985,ENSG00000235592,ENSG00000123594,ENSG00000231216,ENSG00000235385
chrX	13652867	13653754	X:13652867-13653754	ENSG00000212663,ENSG00000046647,ENSG00000046651,ENSG00000196459,ENSG00000123595,ENSG00000176896,ENSG00000233357,ENSG00000198759,ENSG00000197582,ENSG00000235592,ENSG00000123594,ENSG00000231216
chrX	13658681	13658967	X:13658681-13658967	ENSG00000176896
chrX	13669246	13669653	X:13669246-13669653	ENSG00000123595,ENSG00000176896
chrX	13688872	13689506	X:13688872-13689506	ENSG00000046651,ENSG00000196459,ENSG00000123595,ENSG00000176896
chrX	13699504	13699852	X:13699504-13699852	ENSG00000212663,ENSG00000046651,ENSG00000196459,ENSG00000123595
chrX	13721781	13722466	X:13721781-13722466	ENSG00000212663,ENSG00000046651,ENSG00000196459,ENSG00000233357
chrX	13734469	13735062	X:13734469-13735062	ENSG00000046651,ENSG00000196459
chrX	13742719	13743092	X:13742719-13743092	ENSG00000046651,ENSG00000196459
chrX	13747938	13748187	X:13747938-13748187	ENSG00000046651
chrX	13750261	13750529	X:13750261-13750529	ENSG00000212663,ENSG00000046647,ENSG00000046651
chrX	13761752	13762172	X:13761752-13762172	ENSG00000233535,ENSG00000212663,ENSG00000046647,ENSG00000233247,ENSG00000046653,ENSG00000046651,ENSG00000233357,ENSG00000198759
chrX	13938425	13938773	X:13938425-13938773	ENSG00000233535,ENSG00000212663,ENSG00000233247,ENSG00000046653
chrX	14029583	14030439	X:14029583-14030439	ENSG00000233535,ENSG00000212663,ENSG00000046647,ENSG00000233247,ENSG00000101958,ENSG00000235929,ENSG00000176896,ENSG00000233357,ENSG00000198759
chrX	14039384	14039686	X:14039384-14039686	ENSG00000233535,ENSG00000212663,ENSG00000046647,ENSG00000233247,ENSG00000101958,ENSG00000236929,ENSG00000233357
chrX	14697523	14697723	X:14697523-14697723	ENSG00000233247,ENSG00000101958,ENSG00000231066,ENSG00000235929,ENSG00000236929
chrX	14872909	14873597	X:14872909-14873597	ENSG00000233247,ENSG00000101958,ENSG00000231066,ENSG00000181544,ENSG00000130150,ENSG00000235929
chrX	15146575	15146852	X:15146575-15146852	ENSG00000233247,ENSG00000101958,ENSG00000231066,ENSG00000235929,ENSG00000236929
chrX	15206371	15206571	X:15206371-15206571	ENSG00000233247,ENSG00000101958,ENSG00000231066,ENSG00000235929,ENSG00000236929
chrX	15270036	15270268	X:15270036-15270268	ENSG00000102048,ENSG00000165192
chrX	15273490	15273690	X:15273490-15273690	ENSG00000102048,ENSG00000165192
chrX	15335374	15335945	X:15335374-15335945	ENSG00000165192,ENSG00000165195,ENSG00000165197
chrX	15349076	15349366	X:15349076-15349366	ENSG00000165192,ENSG00000165195,ENSG00000165197,ENSG00000237539
chrX	15404511	15404985	X:15404511-15404985	ENSG00000165197,ENSG00000087842
chrX	15457792	15458018	X:15457792-15458018	ENSG00000233247,ENSG00000165192,ENSG00000102010
chrX	15471057	15471334	X:15471057-15471334	ENSG00000165192,ENSG00000165197,ENSG00000237539
chrX	15483960	15484212	X:15483960-15484212	ENSG00000165192,ENSG00000087842,ENSG00000237539
chrX	15493129	15493887	X:15493129-15493887	ENSG00000165192,ENSG00000087842,ENSG00000237539,ENSG00000102010
chrX	15497959	15498164	X:15497959-15498164	ENSG00000087842,ENSG00000237539,ENSG00000102010
chrX	15505175	15505470	X:15505175-15505470	ENSG00000237539,ENSG00000102010
chrX	15515925	15516273	X:15515925-15516273	ENSG00000237539,ENSG00000102010
chrX	15549674	15549972	X:15549674-15549972	ENSG00000237539
chrX	15565258	15565564	X:15565258-15565564	ENSG00000165192,ENSG00000237539,ENSG00000130234
chrX	15579792	15580378	X:15579792-15580378	ENSG00000231066,ENSG00000235929,ENSG00000165192,ENSG00000237539,ENSG00000225833,ENSG00000130234
chrX	15606196	15606417	X:15606196-15606417	ENSG00000237539,ENSG00000225833,ENSG00000130234
chrX	15674697	15675852	X:15674697-15675852	ENSG00000200620,ENSG00000186312,ENSG00000237539,ENSG00000147003,ENSG00000285602
chrX	15687110	15687444	X:15687110-15687444	ENSG00000288680,ENSG00000200620,ENSG00000279413,ENSG00000169239,ENSG00000186312,ENSG00000237539,ENSG00000147003,ENSG00000285602
chrX	15694974	15695210	X:15694974-15695210	ENSG00000288680,ENSG00000200620,ENSG00000279413
chrX	15737790	15738430	X:15737790-15738430	ENSG00000288680,ENSG00000200620,ENSG00000169239,ENSG00000147003,ENSG00000285602
chrX	15744223	15744590	X:15744223-15744590	ENSG00000288680,ENSG00000200620,ENSG00000169239
chrX	15761644	15761923	X:15761644-15761923	ENSG00000226536,ENSG00000200566,ENSG00000281371,ENSG00000288680,ENSG00000200620,ENSG00000169239
chrX	15790077	15790984	X:15790077-15790984	ENSG00000226536,ENSG00000200566,ENSG00000182287,ENSG00000169249,ENSG00000281371,ENSG00000288680,ENSG00000200620
chrX	15816150	15816353	X:15816150-15816353	ENSG00000226536,ENSG00000200566,ENSG00000182287
chrX	15838067	15838389	X:15838067-15838389	ENSG00000238178,ENSG00000182798,ENSG00000226536,ENSG00000200566,ENSG00000182287,ENSG00000200620
chrX	15854651	15855575	X:15854651-15855575	ENSG00000215313,ENSG00000226536,ENSG00000200566,ENSG00000182287
chrX	15973348	15973605	X:15973348-15973605	ENSG00000238178,ENSG00000182798,ENSG00000215313,ENSG00000226536,ENSG00000200566,ENSG00000182287
chrX	15977741	15978038	X:15977741-15978038	ENSG00000238178,ENSG00000182798,ENSG00000215313,ENSG00000226536,ENSG00000200566
chrX	16123253	16123587	X:16123253-16123587	ENSG00000126010,ENSG00000238178,ENSG00000182798,ENSG00000215313,ENSG00000235071,ENSG00000226536,ENSG00000200566
chrX	16436520	16436942	X:16436520-16436942	ENSG00000238178,ENSG00000182798,ENSG00000215313,ENSG00000235071,ENSG00000239333,ENSG00000169906,ENSG00000226536,ENSG00000200566
chrX	16445209	16445493	X:16445209-16445493	ENSG00000238178,ENSG00000182798,ENSG00000215313,ENSG00000235071,ENSG00000239333,ENSG00000226536,ENSG00000200566
chrX	16604917	16605224	X:16604917-16605224	ENSG00000215313,ENSG00000235071,ENSG00000239333,ENSG00000169906
chrX	16619418	16619745	X:16619418-16619745	ENSG00000238178,ENSG00000182798,ENSG00000215313,ENSG00000235071,ENSG00000239333,ENSG00000265144,ENSG00000169906
chrX	16628811	16629267	X:16628811-16629267	ENSG00000238178,ENSG00000182798,ENSG00000215313,ENSG00000235071,ENSG00000239333,ENSG00000265144,ENSG00000169906
chrX	16640060	16640393	X:16640060-16640393	ENSG00000215313,ENSG00000235071,ENSG00000239333,ENSG00000169906
chrX	16671084	16671286	X:16671084-16671286	ENSG00000047230,ENSG00000169906
chrX	16695107	16695437	X:16695107-16695437	ENSG00000215313,ENSG00000239333,ENSG00000169906
chrX	16712048	16712332	X:16712048-16712332	ENSG00000047230,ENSG00000169895
chrX	16712473	16712822	X:16712473-16712822	ENSG00000047230,ENSG00000169895
chrX	16719209	16719972	X:16719209-16719972	ENSG00000047230,ENSG00000169895
chrX	16771266	16772167	X:16771266-16772167	ENSG00000238709,ENSG00000230180
chrX	16786031	16786643	X:16786031-16786643	ENSG00000086712,ENSG00000230180
chrX	16786968	16787299	X:16786968-16787299	ENSG00000086712,ENSG00000230180
chrX	16807677	16807877	X:16807677-16807877	ENSG00000230180
chrX	16826238	16826544	X:16826238-16826544	ENSG00000102054
chrX	16836469	16836772	X:16836469-16836772	ENSG00000102054,ENSG00000086712
chrX	16839423	16839811	X:16839423-16839811	ENSG00000102054,ENSG00000086712
chrX	16869735	16870044	X:16869735-16870044	ENSG00000102054
chrX	16870162	16870960	X:16870162-16870960	ENSG00000102054,ENSG00000222736
chrX	16882712	16883554	X:16882712-16883554	ENSG00000102054,ENSG00000222736,ENSG00000199410
chrX	16892798	16893150	X:16892798-16893150	ENSG00000102054,ENSG00000222736,ENSG00000223498,ENSG00000199410
chrX	16930581	16930821	X:16930581-16930821	ENSG00000199410
chrX	16932203	16932635	X:16932203-16932635	ENSG00000199410,ENSG00000169891
chrX	16946388	16946964	X:16946388-16946964	ENSG00000199410,ENSG00000169891
chrX	16956561	16956959	X:16956561-16956959	ENSG00000199410,ENSG00000169891,ENSG00000182798
chrX	16993847	16994118	X:16993847-16994118	ENSG00000199410
chrX	17007153	17007432	X:17007153-17007432	ENSG00000199410,ENSG00000214322
chrX	17046544	17046850	X:17046544-17046850	ENSG00000199410,ENSG00000201467,ENSG00000214322
chrX	17053661	17054253	X:17053661-17054253	ENSG00000201467
chrX	17072303	17072876	X:17072303-17072876	ENSG00000169891,ENSG00000214322,ENSG00000214321,ENSG00000238764
chrX	17081672	17081936	X:17081672-17081936	ENSG00000214322
chrX	17082855	17083161	X:17082855-17083161	ENSG00000214322,ENSG00000238764
chrX	17262124	17262418	X:17262124-17262418	ENSG00000214321,ENSG00000238764,ENSG00000230020
chrX	17374950	17375335	X:17374950-17375335	ENSG00000214321,ENSG00000238764,ENSG00000188158,ENSG00000265465,ENSG00000235834,ENSG00000230020
chrX	17414918	17415118	X:17414918-17415118	ENSG00000214321,ENSG00000238764,ENSG00000265465,ENSG00000230020
chrX	17535309	17535537	X:17535309-17535537	ENSG00000238764,ENSG00000235834,ENSG00000230020
chrX	17591237	17591489	X:17591237-17591489	ENSG00000238764,ENSG00000235834,ENSG00000230020,ENSG00000226153
chrX	17683671	17683983	X:17683671-17683983	ENSG00000238764,ENSG00000188158,ENSG00000230020,ENSG00000226153
chrX	17690145	17690422	X:17690145-17690422	ENSG00000214321,ENSG00000238764,ENSG00000188158,ENSG00000235834,ENSG00000230020,ENSG00000226153
chrX	17736809	17737622	X:17736809-17737622	ENSG00000226153,ENSG00000047634,ENSG00000227873
chrX	17788470	17788752	X:17788470-17788752	ENSG00000226153,ENSG00000227873,ENSG00000276467,ENSG00000225882,ENSG00000177324
chrX	17860822	17861375	X:17860822-17861375	ENSG00000131831
chrX	17919840	17920274	X:17919840-17920274	ENSG00000227873,ENSG00000276467,ENSG00000225066,ENSG00000225882,ENSG00000177324,ENSG00000236187,ENSG00000173698
chrX	17923670	17923882	X:17923670-17923882	ENSG00000276467,ENSG00000225066,ENSG00000225882,ENSG00000177324
chrX	17945193	17945418	X:17945193-17945418	ENSG00000227873,ENSG00000276467,ENSG00000225066,ENSG00000225882,ENSG00000177324
chrX	17968393	17968856	X:17968393-17968856	ENSG00000227873,ENSG00000276467,ENSG00000225066,ENSG00000225882,ENSG00000177324,ENSG00000173698
chrX	18152105	18152392	X:18152105-18152392	ENSG00000227873,ENSG00000225882,ENSG00000177324
chrX	18173435	18173944	X:18173435-18173944	ENSG00000227873,ENSG00000276467,ENSG00000225882,ENSG00000177324,ENSG00000102098,ENSG00000236187,ENSG00000196564,ENSG00000173698
chrX	18279093	18279296	X:18279093-18279296	ENSG00000177324,ENSG00000102098
chrX	18353948	18354460	X:18353948-18354460	ENSG00000102098,ENSG00000235211,ENSG00000207025
chrX	18354593	18354857	X:18354593-18354857	ENSG00000102098,ENSG00000235211,ENSG00000207025,ENSG00000236187
chrX	18377860	18378154	X:18377860-18378154	ENSG00000235211,ENSG00000207025,ENSG00000236187,ENSG00000196564,ENSG00000173698
chrX	18425184	18425732	X:18425184-18425732	ENSG00000207025,ENSG00000008086,ENSG00000236187,ENSG00000237221,ENSG00000196564,ENSG00000224224,ENSG00000266710,ENSG00000173698
chrX	18674858	18675258	X:18674858-18675258	ENSG00000236187,ENSG00000102104,ENSG00000086717,ENSG00000237221,ENSG00000196564,ENSG00000224224
chrX	18677473	18677809	X:18677473-18677809	ENSG00000236187,ENSG00000102104,ENSG00000086717,ENSG00000237221,ENSG00000196564,ENSG00000224224
chrX	18886429	18886767	X:18886429-18886767	ENSG00000236187,ENSG00000196564,ENSG00000224224,ENSG00000237836,ENSG00000044446,ENSG00000266710
chrX	18932048	18932328	X:18932048-18932328	ENSG00000207025,ENSG00000196564,ENSG00000224224,ENSG00000044446,ENSG00000266710,ENSG00000173698
chrX	18951150	18951411	X:18951150-18951411	ENSG00000236187,ENSG00000196564,ENSG00000224224,ENSG00000044446,ENSG00000266710,ENSG00000173698
chrX	18980252	18980570	X:18980252-18980570	ENSG00000044446,ENSG00000266710,ENSG00000286724,ENSG00000173698
chrX	18984106	18985160	X:18984106-18985160	ENSG00000044446,ENSG00000266710,ENSG00000286724,ENSG00000173698
chrX	19331861	19332223	X:19331861-19332223	ENSG00000207025,ENSG00000224224,ENSG00000266710,ENSG00000173698,ENSG00000131828
chrX	19334177	19334596	X:19334177-19334596	ENSG00000207025,ENSG00000266710,ENSG00000173698,ENSG00000131828
chrX	19335071	19335394	X:19335071-19335394	ENSG00000207025,ENSG00000173698,ENSG00000131828
chrX	19343541	19344243	X:19343541-19344243	ENSG00000207025,ENSG00000173698,ENSG00000131828
chrX	19346091	19346365	X:19346091-19346365	ENSG00000131828
chrX	19347316	19347585	X:19347316-19347585	ENSG00000131828
chrX	19372236	19372538	X:19372236-19372538	ENSG00000180815,ENSG00000202144,ENSG00000275800
chrX	19382787	19383106	X:19382787-19383106	ENSG00000236187,ENSG00000180815,ENSG00000202144,ENSG00000275800
chrX	19392652	19393097	X:19392652-19393097	ENSG00000283546,ENSG00000196564,ENSG00000224224,ENSG00000173698,ENSG00000180815,ENSG00000202144,ENSG00000275800
chrX	19514971	19515721	X:19514971-19515721	ENSG00000180815,ENSG00000275800
chrX	19544649	19545033	X:19544649-19545033	ENSG00000275800
chrX	19593716	19594011	X:19593716-19594011	-
chrX	19639864	19640139	X:19639864-19640139	-
chrX	19683077	19683332	X:19683077-19683332	ENSG00000147010
chrX	19698368	19698849	X:19698368-19698849	ENSG00000147010
chrX	19707236	19707905	X:19707236-19707905	ENSG00000147010
chrX	19718703	19719207	X:19718703-19719207	ENSG00000147010
chrX	19739706	19740042	X:19739706-19740042	ENSG00000147010
chrX	19789379	19789811	X:19789379-19789811	ENSG00000206716,ENSG00000147010,ENSG00000264566
chrX	19827260	19827588	X:19827260-19827588	-
chrX	19836457	19836691	X:19836457-19836691	-
chrX	19840790	19841273	X:19840790-19841273	ENSG00000283546,ENSG00000147010,ENSG00000264566
chrX	19849553	19850161	X:19849553-19850161	-
chrX	19886934	19887163	X:19886934-19887163	ENSG00000147010
chrX	19887552	19887892	X:19887552-19887892	ENSG00000147010
chrX	19888536	19888805	X:19888536-19888805	ENSG00000147010
chrX	19904817	19905111	X:19904817-19905111	ENSG00000173681,ENSG00000264566
chrX	19968296	19968540	X:19968296-19968540	ENSG00000173681,ENSG00000264566
chrX	19975058	19975301	X:19975058-19975301	ENSG00000173681,ENSG00000206663,ENSG00000264566
chrX	19990730	19991445	X:19990730-19991445	ENSG00000283546,ENSG00000173681,ENSG00000206663,ENSG00000264566
chrX	20067241	20067479	X:20067241-20067479	ENSG00000264566
chrX	20116918	20117148	X:20116918-20117148	ENSG00000184368
chrX	20118042	20118341	X:20118042-20118341	ENSG00000184368
chrX	20128674	20129115	X:20128674-20129115	ENSG00000252978,ENSG00000184368,ENSG00000264566,ENSG00000173674,ENSG00000201882,ENSG00000201592,ENSG00000225037
chrX	20141253	20141473	X:20141253-20141473	ENSG00000173674,ENSG00000201882,ENSG00000201592,ENSG00000225037
chrX	20141689	20142211	X:20141689-20142211	ENSG00000252978,ENSG00000173674,ENSG00000201882,ENSG00000201592,ENSG00000225037,ENSG00000283400
chrX	20221971	20222310	X:20221971-20222310	ENSG00000206716,ENSG00000252978,ENSG00000177189,ENSG00000283400
chrX	20252858	20253379	X:20252858-20253379	ENSG00000283546,ENSG00000252978,ENSG00000177189,ENSG00000283631,ENSG00000283400
chrX	20265127	20265606	X:20265127-20265606	ENSG00000252978,ENSG00000177189,ENSG00000283631,ENSG00000283400
chrX	20266817	20267273	X:20266817-20267273	ENSG00000252978,ENSG00000177189,ENSG00000283631,ENSG00000283400
chrX	20325536	20325736	X:20325536-20325736	ENSG00000252978,ENSG00000283631
chrX	20418979	20419275	X:20418979-20419275	ENSG00000231913,ENSG00000206716,ENSG00000283546,ENSG00000252978,ENSG00000283631,ENSG00000283400
chrX	20527461	20527792	X:20527461-20527792	ENSG00000206639,ENSG00000091482,ENSG00000185915,ENSG00000231913,ENSG00000206716,ENSG00000283546,ENSG00000252978
chrX	20530368	20530572	X:20530368-20530572	ENSG00000091482,ENSG00000185915,ENSG00000231913,ENSG00000206716,ENSG00000283546
chrX	21373980	21374669	X:21373980-21374669	ENSG00000231913,ENSG00000149970,ENSG00000206716,ENSG00000283380
chrX	21479941	21480224	X:21479941-21480224	ENSG00000091482,ENSG00000185915,ENSG00000231913,ENSG00000149970,ENSG00000206716,ENSG00000283546,ENSG00000283380
chrX	21839322	21840174	X:21839322-21840174	ENSG00000206639,ENSG00000230797,ENSG00000275681,ENSG00000012174,ENSG00000091482,ENSG00000185915,ENSG00000206716
chrX	21940439	21941381	X:21940439-21941381	ENSG00000102172,ENSG00000271286,ENSG00000206639,ENSG00000230797,ENSG00000091482,ENSG00000185915
chrX	21941500	21941700	X:21941500-21941700	ENSG00000102172,ENSG00000271286,ENSG00000206639
chrX	21952117	21952317	X:21952117-21952317	ENSG00000102172,ENSG00000206639,ENSG00000230797,ENSG00000091482
chrX	21960980	21961332	X:21960980-21961332	ENSG00000174028,ENSG00000184735,ENSG00000175809,ENSG00000233067,ENSG00000224204,ENSG00000102174,ENSG00000102172,ENSG00000271286,ENSG00000206639,ENSG00000230797,ENSG00000091482,ENSG00000185915,ENSG00000231913,ENSG00000206716,ENSG00000283546
chrX	21972858	21973146	X:21972858-21973146	ENSG00000174028,ENSG00000175809,ENSG00000233067,ENSG00000224204,ENSG00000102174,ENSG00000102172,ENSG00000206639,ENSG00000230797,ENSG00000091482,ENSG00000185915,ENSG00000231913,ENSG00000206716,ENSG00000283546
chrX	21985289	21985660	X:21985289-21985660	ENSG00000228610,ENSG00000174028,ENSG00000184735,ENSG00000237019,ENSG00000231011,ENSG00000224396,ENSG00000175809,ENSG00000233067,ENSG00000224204,ENSG00000102174,ENSG00000206639,ENSG00000230797,ENSG00000091482,ENSG00000185915,ENSG00000231913,ENSG00000206716,ENSG00000283546
chrX	21993310	21993667	X:21993310-21993667	ENSG00000228610,ENSG00000184735,ENSG00000231011,ENSG00000175809,ENSG00000233067,ENSG00000224204,ENSG00000102174,ENSG00000206639,ENSG00000230797,ENSG00000091482,ENSG00000185915,ENSG00000231913,ENSG00000206716,ENSG00000283546
chrX	22081551	22081813	X:22081551-22081813	ENSG00000175809,ENSG00000233067,ENSG00000224204,ENSG00000102174
chrX	22486148	22486738	X:22486148-22486738	ENSG00000228610,ENSG00000174028,ENSG00000184735,ENSG00000237019,ENSG00000231011,ENSG00000201095,ENSG00000224396,ENSG00000175809,ENSG00000288546,ENSG00000233067,ENSG00000224204,ENSG00000102174,ENSG00000185915,ENSG00000206716,ENSG00000283546
chrX	22666489	22666824	X:22666489-22666824	ENSG00000228610,ENSG00000174028,ENSG00000184735,ENSG00000237019,ENSG00000231011,ENSG00000201095,ENSG00000224396,ENSG00000175809,ENSG00000288546,ENSG00000233067,ENSG00000224204,ENSG00000102174,ENSG00000185915,ENSG00000206716,ENSG00000283546
chrX	22748436	22748750	X:22748436-22748750	ENSG00000174028,ENSG00000184735,ENSG00000237019,ENSG00000231011,ENSG00000201095,ENSG00000224396,ENSG00000175809,ENSG00000233067,ENSG00000224204,ENSG00000102174
chrX	23318244	23318449	X:23318244-23318449	ENSG00000226774,ENSG00000165186,ENSG00000228610,ENSG00000174028,ENSG00000184735,ENSG00000175809,ENSG00000288546,ENSG00000233067
chrX	23330540	23330858	X:23330540-23330858	ENSG00000226774,ENSG00000165186,ENSG00000228610,ENSG00000174028,ENSG00000184735,ENSG00000288546
chrX	23365637	23365857	X:23365637-23365857	ENSG00000226774,ENSG00000228610,ENSG00000174028,ENSG00000184735,ENSG00000288546,ENSG00000233067
chrX	23555020	23555334	X:23555020-23555334	ENSG00000226774,ENSG00000228610,ENSG00000174028,ENSG00000184735,ENSG00000231011,ENSG00000175809,ENSG00000288546,ENSG00000233067,ENSG00000102174
chrX	23578073	23578273	X:23578073-23578273	ENSG00000228610,ENSG00000174028,ENSG00000184735,ENSG00000288546
chrX	23589350	23589940	X:23589350-23589940	ENSG00000228519,ENSG00000229310,ENSG00000176812,ENSG00000226774,ENSG00000228610,ENSG00000174028,ENSG00000184735,ENSG00000231011,ENSG00000224396,ENSG00000175809,ENSG00000288546,ENSG00000233067,ENSG00000224204,ENSG00000231913,ENSG00000206716
chrX	23616475	23616707	X:23616475-23616707	ENSG00000184735
chrX	23637310	23637510	X:23637310-23637510	ENSG00000184735
chrX	23664520	23664832	X:23664520-23664832	ENSG00000123131
chrX	23667217	23668000	X:23667217-23668000	ENSG00000123131
chrX	23694560	23694810	X:23694560-23694810	-
chrX	23699512	23700212	X:23699512-23700212	ENSG00000123130
chrX	23742377	23742620	X:23742377-23742620	ENSG00000123130
chrX	23742978	23743587	X:23742978-23743587	ENSG00000288706,ENSG00000130066,ENSG00000202272,ENSG00000233785,ENSG00000123130
chrX	23756136	23756520	X:23756136-23756520	ENSG00000288706,ENSG00000130066,ENSG00000202272,ENSG00000233785,ENSG00000123130
chrX	23782819	23783341	X:23782819-23783341	ENSG00000288706,ENSG00000130066,ENSG00000202272,ENSG00000233785,ENSG00000123130
chrX	23844730	23845087	X:23844730-23845087	ENSG00000238103,ENSG00000184831
chrX	23845272	23845618	X:23845272-23845618	ENSG00000238103,ENSG00000184831
chrX	23849319	23849644	X:23849319-23849644	ENSG00000238103,ENSG00000184831
chrX	23864909	23865258	X:23864909-23865258	ENSG00000238103,ENSG00000184831
chrX	23887432	23887869	X:23887432-23887869	ENSG00000184831
chrX	23895011	23895375	X:23895011-23895375	ENSG00000165182,ENSG00000288706,ENSG00000130066,ENSG00000202272,ENSG00000233785
chrX	23896971	23897281	X:23896971-23897281	-
chrX	23901857	23902168	X:23901857-23902168	ENSG00000165182,ENSG00000184831,ENSG00000288706,ENSG00000130066,ENSG00000202272,ENSG00000233785
chrX	23907515	23908262	X:23907515-23908262	ENSG00000130741,ENSG00000165182,ENSG00000184831,ENSG00000288706,ENSG00000130066,ENSG00000202272,ENSG00000233785
chrX	23938788	23939080	X:23938788-23939080	ENSG00000201407
chrX	23939330	23939562	X:23939330-23939562	-
chrX	23953102	23953541	X:23953102-23953541	-
chrX	23953911	23954128	X:23953911-23954128	-
chrX	24005830	24006233	X:24005830-24006233	-
chrX	24024956	24025845	X:24024956-24025845	ENSG00000130741,ENSG00000174010,ENSG00000165182
chrX	24054139	24055093	X:24054139-24055093	ENSG00000005889,ENSG00000234230,ENSG00000201407,ENSG00000130741,ENSG00000174010,ENSG00000165182
chrX	24081581	24082161	X:24081581-24082161	ENSG00000223611,ENSG00000005889,ENSG00000234230,ENSG00000201407,ENSG00000130741
chrX	24149291	24149779	X:24149291-24149779	ENSG00000005889,ENSG00000234230,ENSG00000201407
chrX	24150036	24150691	X:24150036-24150691	ENSG00000005889,ENSG00000234230,ENSG00000201407
chrX	24157968	24158327	X:24157968-24158327	ENSG00000005889,ENSG00000234230,ENSG00000201407
chrX	24168875	24169075	X:24168875-24169075	ENSG00000005889,ENSG00000201407
chrX	24187650	24187980	X:24187650-24187980	ENSG00000223611,ENSG00000005889,ENSG00000234230,ENSG00000201407
chrX	24259625	24259854	X:24259625-24259854	ENSG00000223611,ENSG00000201407
chrX	24371444	24371731	X:24371444-24371731	ENSG00000228519,ENSG00000229310,ENSG00000176812,ENSG00000240439,ENSG00000232472,ENSG00000214124,ENSG00000223731,ENSG00000223611,ENSG00000201407
chrX	24395802	24396102	X:24395802-24396102	ENSG00000176812,ENSG00000214124,ENSG00000223731,ENSG00000223611
chrX	24426365	24426609	X:24426365-24426609	ENSG00000214124,ENSG00000225071,ENSG00000223611
chrX	24464940	24465438	X:24464940-24465438	ENSG00000229310,ENSG00000214124,ENSG00000067992,ENSG00000223611
chrX	24479218	24479430	X:24479218-24479430	ENSG00000214124,ENSG00000067992
chrX	24479915	24480228	X:24479915-24480228	ENSG00000214124,ENSG00000067992
chrX	24487565	24487911	X:24487565-24487911	ENSG00000214124,ENSG00000067992,ENSG00000223611
chrX	24494767	24494970	X:24494767-24494970	ENSG00000214124,ENSG00000067992,ENSG00000223611
chrX	24619661	24619863	X:24619661-24619863	ENSG00000232472,ENSG00000226222
chrX	24643172	24643399	X:24643172-24643399	ENSG00000226222,ENSG00000102230
chrX	24647141	24647900	X:24647141-24647900	ENSG00000236836,ENSG00000226222,ENSG00000102230
chrX	24662462	24662855	X:24662462-24662855	ENSG00000229310,ENSG00000176812,ENSG00000240439,ENSG00000232472,ENSG00000251869,ENSG00000236487,ENSG00000236836,ENSG00000226222,ENSG00000102230,ENSG00000223611
chrX	24676578	24676911	X:24676578-24676911	ENSG00000236487,ENSG00000102230
chrX	24693441	24694113	X:24693441-24694113	ENSG00000232472,ENSG00000251869,ENSG00000101868,ENSG00000236487,ENSG00000226222,ENSG00000214124
chrX	24752464	24752664	X:24752464-24752664	ENSG00000232472,ENSG00000251869,ENSG00000101868
chrX	24806265	24806494	X:24806265-24806494	ENSG00000232472,ENSG00000101868
chrX	24915758	24916011	X:24915758-24916011	ENSG00000229310,ENSG00000176812,ENSG00000240439,ENSG00000232472,ENSG00000251869
chrX	24966434	24966725	X:24966434-24966725	ENSG00000228519,ENSG00000229310,ENSG00000176812,ENSG00000240439,ENSG00000232472
chrX	25013663	25013950	X:25013663-25013950	ENSG00000240439,ENSG00000004848
chrX	25015890	25016144	X:25015890-25016144	ENSG00000176812,ENSG00000240439,ENSG00000214111,ENSG00000004848,ENSG00000232472
chrX	25020893	25021187	X:25020893-25021187	ENSG00000176812,ENSG00000240439,ENSG00000214111,ENSG00000004848,ENSG00000232472
chrX	25144160	25144360	X:25144160-25144360	ENSG00000228519,ENSG00000229310,ENSG00000176812,ENSG00000240439,ENSG00000232472,ENSG00000251869
chrX	26409411	26410072	X:26409411-26410072	ENSG00000226436,ENSG00000169306,ENSG00000223742,ENSG00000277569,ENSG00000226372,ENSG00000224589,ENSG00000233243,ENSG00000228345,ENSG00000232834,ENSG00000226199,ENSG00000229731,ENSG00000177689,ENSG00000238247,ENSG00000223391,ENSG00000224960,ENSG00000235642,ENSG00000252486,ENSG00000233807,ENSG00000228933,ENSG00000242021,ENSG00000236683,ENSG00000216938,ENSG00000259849,ENSG00000231388,ENSG00000228464,ENSG00000237171,ENSG00000188408,ENSG00000232644,ENSG00000176746,ENSG00000227511,ENSG00000232030,ENSG00000232446,ENSG00000176774,ENSG00000233403,ENSG00000228519,ENSG00000229310,ENSG00000176812
chrX	26411162	26411369	X:26411162-26411369	ENSG00000226436,ENSG00000277569,ENSG00000224589,ENSG00000233243,ENSG00000228345,ENSG00000232834,ENSG00000226199,ENSG00000229731,ENSG00000177689,ENSG00000224960,ENSG00000252486,ENSG00000233807,ENSG00000242021,ENSG00000236683,ENSG00000216938,ENSG00000259849,ENSG00000231388,ENSG00000228464,ENSG00000237171,ENSG00000188408,ENSG00000232644,ENSG00000176746,ENSG00000227511,ENSG00000232030,ENSG00000232446,ENSG00000176774,ENSG00000233403,ENSG00000228519,ENSG00000229310
chrX	26653645	26653914	X:26653645-26653914	ENSG00000277569,ENSG00000226372,ENSG00000224589,ENSG00000233243,ENSG00000232834,ENSG00000226199,ENSG00000252486,ENSG00000233807,ENSG00000228933,ENSG00000242021,ENSG00000236683,ENSG00000216938,ENSG00000236160,ENSG00000259849,ENSG00000231388,ENSG00000237171,ENSG00000188408,ENSG00000232644,ENSG00000176746,ENSG00000227511,ENSG00000232030,ENSG00000232446,ENSG00000176774,ENSG00000233403,ENSG00000228519,ENSG00000229310
chrX	26783551	26783826	X:26783551-26783826	ENSG00000201356,ENSG00000201666,ENSG00000226436,ENSG00000277569,ENSG00000226372,ENSG00000224589,ENSG00000233243,ENSG00000228345,ENSG00000232834,ENSG00000226199,ENSG00000229731,ENSG00000177689,ENSG00000224960,ENSG00000235642,ENSG00000252486,ENSG00000233807,ENSG00000228933,ENSG00000242021,ENSG00000252491,ENSG00000236683,ENSG00000216938,ENSG00000259849,ENSG00000231388,ENSG00000237171,ENSG00000188408,ENSG00000232644,ENSG00000176746,ENSG00000227511,ENSG00000232030,ENSG00000232446,ENSG00000176774,ENSG00000233403,ENSG00000228519,ENSG00000229310
chrX	26918647	26918892	X:26918647-26918892	ENSG00000201356,ENSG00000237994,ENSG00000201666,ENSG00000226436,ENSG00000169306,ENSG00000223742,ENSG00000277569,ENSG00000226372,ENSG00000224589,ENSG00000233243,ENSG00000228345,ENSG00000232834,ENSG00000226199,ENSG00000229731,ENSG00000177689,ENSG00000238247,ENSG00000223391,ENSG00000224960,ENSG00000235642,ENSG00000252486,ENSG00000233807,ENSG00000228933,ENSG00000242021,ENSG00000252491,ENSG00000236683,ENSG00000216938,ENSG00000259849,ENSG00000231388,ENSG00000237171,ENSG00000188408,ENSG00000232644,ENSG00000176746,ENSG00000227511,ENSG00000232030,ENSG00000232446,ENSG00000176774,ENSG00000233403,ENSG00000228519,ENSG00000229310,ENSG00000176812
chrX	27336544	27336839	X:27336544-27336839	ENSG00000201356,ENSG00000237994,ENSG00000201666,ENSG00000226436,ENSG00000223742,ENSG00000277569,ENSG00000226372,ENSG00000224589,ENSG00000233243,ENSG00000228345,ENSG00000232834,ENSG00000226199,ENSG00000229731,ENSG00000177689,ENSG00000238247,ENSG00000223391,ENSG00000224960,ENSG00000235642,ENSG00000252486,ENSG00000233807,ENSG00000228933,ENSG00000242021,ENSG00000216938,ENSG00000259849,ENSG00000232644,ENSG00000232030,ENSG00000232446,ENSG00000176774,ENSG00000233403,ENSG00000228519,ENSG00000229310
chrX	27565973	27566450	X:27565973-27566450	ENSG00000227592,ENSG00000264090,ENSG00000227393,ENSG00000201356,ENSG00000237994,ENSG00000201666,ENSG00000226436,ENSG00000169306,ENSG00000223742,ENSG00000277569,ENSG00000226372,ENSG00000224589,ENSG00000233243,ENSG00000228345,ENSG00000232834,ENSG00000226199,ENSG00000229731,ENSG00000177689,ENSG00000189186,ENSG00000238247,ENSG00000223391,ENSG00000224960,ENSG00000235642,ENSG00000252486,ENSG00000233807,ENSG00000228933,ENSG00000242021,ENSG00000236683,ENSG00000216938,ENSG00000259849,ENSG00000237171,ENSG00000188408,ENSG00000232644,ENSG00000176746,ENSG00000227511,ENSG00000232030,ENSG00000232446,ENSG00000176774,ENSG00000233403,ENSG00000228519
chrX	29478701	29478983	X:29478701-29478983	ENSG00000227592,ENSG00000264090,ENSG00000227393,ENSG00000201356,ENSG00000237994,ENSG00000201666,ENSG00000226436,ENSG00000169306,ENSG00000223742,ENSG00000277569,ENSG00000226372,ENSG00000224589,ENSG00000233243,ENSG00000228345,ENSG00000232834,ENSG00000226199,ENSG00000229731,ENSG00000177689,ENSG00000235642
chrX	30142002	30142291	X:30142002-30142291	ENSG00000221348,ENSG00000263600,ENSG00000276940,ENSG00000214107,ENSG00000120289,ENSG00000198798,ENSG00000270794,ENSG00000227592,ENSG00000264090,ENSG00000227393,ENSG00000201356,ENSG00000237994,ENSG00000201666,ENSG00000226436,ENSG00000169306,ENSG00000223742,ENSG00000277569,ENSG00000226372,ENSG00000224589,ENSG00000228345,ENSG00000226199,ENSG00000177689
chrX	30145401	30145702	X:30145401-30145702	ENSG00000263600,ENSG00000276940,ENSG00000214107,ENSG00000120289,ENSG00000198798,ENSG00000270794,ENSG00000227592,ENSG00000264090,ENSG00000227393,ENSG00000201356,ENSG00000237994,ENSG00000201666,ENSG00000226436,ENSG00000169306,ENSG00000223742,ENSG00000277569,ENSG00000226199,ENSG00000229731,ENSG00000177689
chrX	30217515	30217822	X:30217515-30217822	ENSG00000276940,ENSG00000214107,ENSG00000120289,ENSG00000198798,ENSG00000099399,ENSG00000270794,ENSG00000227592,ENSG00000201356,ENSG00000201666,ENSG00000226436,ENSG00000169306,ENSG00000223742,ENSG00000277569,ENSG00000232834
chrX	30308253	30308596	X:30308253-30308596	ENSG00000169297,ENSG00000276940,ENSG00000214107,ENSG00000120289,ENSG00000198798,ENSG00000227592,ENSG00000201666,ENSG00000169306
chrX	30577560	30577766	X:30577560-30577766	ENSG00000241886,ENSG00000232368,ENSG00000178556,ENSG00000120280
chrX	30652563	30653549	X:30652563-30653549	ENSG00000241886,ENSG00000198814,ENSG00000232368,ENSG00000178556
chrX	30659440	30659742	X:30659440-30659742	ENSG00000241886,ENSG00000229331,ENSG00000198814,ENSG00000232368,ENSG00000178556
chrX	30671253	30671453	X:30671253-30671453	ENSG00000236285,ENSG00000241886,ENSG00000229331,ENSG00000232368,ENSG00000178556
chrX	30713088	30713320	X:30713088-30713320	ENSG00000221348,ENSG00000236285,ENSG00000231542,ENSG00000277876,ENSG00000243055,ENSG00000241886,ENSG00000232368,ENSG00000178556
chrX	30735782	30736128	X:30735782-30736128	ENSG00000226781,ENSG00000236828,ENSG00000263600,ENSG00000236285,ENSG00000235512,ENSG00000231542,ENSG00000277876,ENSG00000243055,ENSG00000241886,ENSG00000232368,ENSG00000178556,ENSG00000201666
chrX	30865097	30865393	X:30865097-30865393	ENSG00000236828,ENSG00000236285,ENSG00000222922,ENSG00000235512,ENSG00000231542,ENSG00000157625,ENSG00000277876,ENSG00000232368
chrX	30881820	30882212	X:30881820-30882212	ENSG00000226781,ENSG00000236828,ENSG00000221348,ENSG00000263600,ENSG00000236285,ENSG00000222922,ENSG00000235512,ENSG00000231542,ENSG00000157625,ENSG00000277876,ENSG00000178556,ENSG00000201666
chrX	30888745	30889007	X:30888745-30889007	ENSG00000235512,ENSG00000231542,ENSG00000157625,ENSG00000277876
chrX	30889144	30889931	X:30889144-30889931	ENSG00000226781,ENSG00000236828,ENSG00000263600,ENSG00000236285,ENSG00000222922,ENSG00000132446,ENSG00000235512,ENSG00000231542,ENSG00000157625,ENSG00000277876,ENSG00000178556
chrX	30905338	30905627	X:30905338-30905627	ENSG00000226781,ENSG00000236828,ENSG00000221348,ENSG00000263600,ENSG00000222922,ENSG00000132446,ENSG00000235512,ENSG00000231542,ENSG00000277876
chrX	30908004	30908332	X:30908004-30908332	ENSG00000226781,ENSG00000236828,ENSG00000221348,ENSG00000263600,ENSG00000236285,ENSG00000222922,ENSG00000132446,ENSG00000235512,ENSG00000231542,ENSG00000277876,ENSG00000178556,ENSG00000237994,ENSG00000201666
chrX	30909911	30910387	X:30909911-30910387	ENSG00000226781,ENSG00000236828,ENSG00000221348,ENSG00000236285,ENSG00000222922,ENSG00000132446,ENSG00000235512,ENSG00000231542,ENSG00000277876,ENSG00000178556
chrX	30944327	30944592	X:30944327-30944592	ENSG00000236828,ENSG00000221348,ENSG00000263600,ENSG00000236285,ENSG00000222922,ENSG00000132446,ENSG00000231542,ENSG00000277876
chrX	30971798	30972073	X:30971798-30972073	ENSG00000226781,ENSG00000221348,ENSG00000263600,ENSG00000236285,ENSG00000222922,ENSG00000132446,ENSG00000157625,ENSG00000277876
chrX	30972282	30972543	X:30972282-30972543	ENSG00000226781,ENSG00000221348,ENSG00000236285,ENSG00000222922,ENSG00000132446,ENSG00000157625,ENSG00000277876
chrX	30988885	30989097	X:30988885-30989097	ENSG00000221348,ENSG00000236285,ENSG00000222922,ENSG00000132446
chrX	31036993	31037193	X:31036993-31037193	ENSG00000236828,ENSG00000236285,ENSG00000222922,ENSG00000285900,ENSG00000132446
chrX	31038921	31039185	X:31038921-31039185	ENSG00000226781,ENSG00000236828,ENSG00000236285,ENSG00000222922,ENSG00000285900,ENSG00000132446
chrX	31266728	31267122	X:31266728-31267122	ENSG00000198947
chrX	31279429	31279629	X:31279429-31279629	ENSG00000198947
chrX	31323632	31324041	X:31323632-31324041	ENSG00000233928,ENSG00000287700,ENSG00000226781,ENSG00000236828,ENSG00000221348,ENSG00000263600,ENSG00000236285,ENSG00000222922,ENSG00000285900,ENSG00000252903,ENSG00000198947,ENSG00000132446
chrX	31331127	31331500	X:31331127-31331500	ENSG00000226781,ENSG00000236828,ENSG00000221348,ENSG00000263600,ENSG00000236285,ENSG00000222922,ENSG00000285900,ENSG00000252903,ENSG00000198947,ENSG00000132446
chrX	31366164	31366459	X:31366164-31366459	ENSG00000226781,ENSG00000236828,ENSG00000221348,ENSG00000263600,ENSG00000236285,ENSG00000222922,ENSG00000285900,ENSG00000252903,ENSG00000132446
chrX	31371882	31372396	X:31371882-31372396	ENSG00000233928,ENSG00000287700,ENSG00000226781,ENSG00000236828,ENSG00000221348,ENSG00000263600,ENSG00000236285,ENSG00000222922,ENSG00000285900,ENSG00000252903,ENSG00000198947,ENSG00000132446
chrX	33434570	33434813	X:33434570-33434813	ENSG00000229347,ENSG00000189132,ENSG00000271136,ENSG00000236072,ENSG00000233571,ENSG00000185638,ENSG00000185448,ENSG00000233928,ENSG00000287700,ENSG00000215310,ENSG00000226781,ENSG00000236828,ENSG00000221348,ENSG00000263600,ENSG00000236285,ENSG00000222922
chrX	34657173	34657551	X:34657173-34657551	ENSG00000233921,ENSG00000229384,ENSG00000206733,ENSG00000271519,ENSG00000189023,ENSG00000233880,ENSG00000271088,ENSG00000233663,ENSG00000230227,ENSG00000252411,ENSG00000229347,ENSG00000189132,ENSG00000273704,ENSG00000225384,ENSG00000147027,ENSG00000271136,ENSG00000236072,ENSG00000233571,ENSG00000185638,ENSG00000185448,ENSG00000233928,ENSG00000287700,ENSG00000226781,ENSG00000236828,ENSG00000221348,ENSG00000263600
chrX	35890797	35891023	X:35890797-35891023	ENSG00000231069,ENSG00000275314,ENSG00000233921,ENSG00000226484,ENSG00000229384,ENSG00000206733,ENSG00000165164,ENSG00000271519,ENSG00000189023,ENSG00000233880,ENSG00000271088,ENSG00000233663,ENSG00000230227,ENSG00000252411,ENSG00000229347,ENSG00000189132,ENSG00000273704,ENSG00000225384,ENSG00000271136,ENSG00000236072,ENSG00000233571,ENSG00000185638,ENSG00000185448,ENSG00000233928,ENSG00000287700
chrX	36662274	36662550	X:36662274-36662550	ENSG00000231069,ENSG00000223723,ENSG00000235510,ENSG00000275314,ENSG00000249467,ENSG00000233921,ENSG00000226484,ENSG00000229384,ENSG00000206733,ENSG00000165164,ENSG00000271519,ENSG00000189023,ENSG00000233880,ENSG00000271088,ENSG00000233663,ENSG00000230227,ENSG00000252411,ENSG00000229347,ENSG00000189132,ENSG00000271136,ENSG00000236072,ENSG00000233571
chrX	36663760	36664185	X:36663760-36664185	ENSG00000241607,ENSG00000233810,ENSG00000243048,ENSG00000198173,ENSG00000231069,ENSG00000223723,ENSG00000235510,ENSG00000275314,ENSG00000249467,ENSG00000233921,ENSG00000226484,ENSG00000229384,ENSG00000206733,ENSG00000165164,ENSG00000271519,ENSG00000189023,ENSG00000233880,ENSG00000271088,ENSG00000233663,ENSG00000230227,ENSG00000252411,ENSG00000229347,ENSG00000189132,ENSG00000273704,ENSG00000225384,ENSG00000271136,ENSG00000236072,ENSG00000233571,ENSG00000233928
chrX	36867225	36867425	X:36867225-36867425	ENSG00000198173,ENSG00000231069,ENSG00000223723,ENSG00000235510,ENSG00000275314,ENSG00000249467,ENSG00000286475,ENSG00000233921,ENSG00000226484,ENSG00000229384,ENSG00000206733,ENSG00000165164,ENSG00000271519,ENSG00000189023,ENSG00000233880,ENSG00000271088,ENSG00000233663,ENSG00000230227,ENSG00000252411,ENSG00000189132,ENSG00000271136,ENSG00000236072
chrX	36908839	36909062	X:36908839-36909062	ENSG00000233810,ENSG00000214071,ENSG00000243048,ENSG00000198173,ENSG00000231069,ENSG00000223723,ENSG00000235510,ENSG00000275314,ENSG00000249467,ENSG00000233921,ENSG00000226484,ENSG00000229384,ENSG00000206733,ENSG00000165164,ENSG00000189023,ENSG00000233880,ENSG00000271088,ENSG00000233663,ENSG00000230227,ENSG00000252411,ENSG00000229347,ENSG00000189132,ENSG00000273704,ENSG00000271136,ENSG00000233571
chrX	37061056	37061258	X:37061056-37061258	ENSG00000241607,ENSG00000233810,ENSG00000214071,ENSG00000243048,ENSG00000198173,ENSG00000231069,ENSG00000223723,ENSG00000235510,ENSG00000233921,ENSG00000226484,ENSG00000206733,ENSG00000271088,ENSG00000252411
chrX	37348984	37349611	X:37348984-37349611	ENSG00000241607,ENSG00000250349,ENSG00000130962,ENSG00000233810
chrX	37349805	37350038	X:37349805-37350038	ENSG00000250349,ENSG00000130962,ENSG00000233810
chrX	37380899	37381249	X:37380899-37381249	ENSG00000219186,ENSG00000241607,ENSG00000250349,ENSG00000130962,ENSG00000233810,ENSG00000214071,ENSG00000243048,ENSG00000198173,ENSG00000223723,ENSG00000235510,ENSG00000233921,ENSG00000271088
chrX	37382197	37382495	X:37382197-37382495	ENSG00000219186,ENSG00000241607,ENSG00000250349,ENSG00000130962,ENSG00000233810,ENSG00000214071,ENSG00000243048,ENSG00000198173,ENSG00000233921
chrX	37509351	37509635	X:37509351-37509635	ENSG00000174678,ENSG00000234355,ENSG00000219186,ENSG00000241607,ENSG00000233810,ENSG00000231069,ENSG00000233921
chrX	37571405	37571684	X:37571405-37571684	ENSG00000147036,ENSG00000174678
chrX	37572300	37572625	X:37572300-37572625	ENSG00000229674,ENSG00000187516,ENSG00000147036,ENSG00000174678,ENSG00000219186,ENSG00000241607,ENSG00000198173
chrX	37601552	37601861	X:37601552-37601861	ENSG00000221466,ENSG00000229674,ENSG00000187516,ENSG00000174678,ENSG00000219186,ENSG00000241607,ENSG00000233810,ENSG00000198173,ENSG00000231069,ENSG00000235510,ENSG00000229384,ENSG00000271088,ENSG00000252411
chrX	37627645	37627935	X:37627645-37627935	ENSG00000165168,ENSG00000174678,ENSG00000219186,ENSG00000241607,ENSG00000198173,ENSG00000231069,ENSG00000223723,ENSG00000235510
chrX	37646359	37646596	X:37646359-37646596	ENSG00000229674,ENSG00000187516,ENSG00000174678,ENSG00000233810,ENSG00000231069
chrX	37652705	37653335	X:37652705-37653335	ENSG00000221466,ENSG00000147041,ENSG00000229674,ENSG00000187516,ENSG00000224339,ENSG00000165168,ENSG00000285944,ENSG00000174678,ENSG00000219186,ENSG00000241607,ENSG00000233810,ENSG00000214071,ENSG00000243048,ENSG00000198173,ENSG00000231069,ENSG00000235510,ENSG00000275314,ENSG00000233921,ENSG00000226484,ENSG00000229384,ENSG00000233663,ENSG00000230227,ENSG00000252411
chrX	37679865	37680282	X:37679865-37680282	ENSG00000147041,ENSG00000229674,ENSG00000187516,ENSG00000165168,ENSG00000285944,ENSG00000047597,ENSG00000174678,ENSG00000219186,ENSG00000233810,ENSG00000198173,ENSG00000231069,ENSG00000233921,ENSG00000226484,ENSG00000230227,ENSG00000252411
chrX	37685432	37686184	X:37685432-37686184	ENSG00000285944,ENSG00000047597,ENSG00000174678
chrX	37690198	37690443	X:37690198-37690443	ENSG00000285944,ENSG00000047597,ENSG00000174678
chrX	37716632	37717123	X:37716632-37717123	ENSG00000221466,ENSG00000147041,ENSG00000229674,ENSG00000187516,ENSG00000224339,ENSG00000165168,ENSG00000285944,ENSG00000174678,ENSG00000219186,ENSG00000241607,ENSG00000233810,ENSG00000198173,ENSG00000231069,ENSG00000223723,ENSG00000235510,ENSG00000206733
chrX	37745390	37745687	X:37745390-37745687	ENSG00000221466,ENSG00000147041,ENSG00000229674,ENSG00000187516,ENSG00000224339,ENSG00000165168,ENSG00000285944,ENSG00000174678,ENSG00000219186,ENSG00000241607,ENSG00000233810,ENSG00000231069
chrX	37825270	37825509	X:37825270-37825509	ENSG00000221466,ENSG00000147041,ENSG00000165168,ENSG00000219186
chrX	37847393	37847792	X:37847393-37847792	ENSG00000252050,ENSG00000221466,ENSG00000147041,ENSG00000229674,ENSG00000187516,ENSG00000224339,ENSG00000165169,ENSG00000165168,ENSG00000233810,ENSG00000231069
chrX	37871954	37872304	X:37871954-37872304	ENSG00000036473,ENSG00000252050,ENSG00000221466,ENSG00000147041,ENSG00000229674,ENSG00000187516,ENSG00000224339,ENSG00000259977,ENSG00000206983,ENSG00000165168,ENSG00000241607,ENSG00000233810,ENSG00000214071,ENSG00000198173,ENSG00000231069,ENSG00000233663
chrX	37905787	37905992	X:37905787-37905992	ENSG00000221466,ENSG00000147041,ENSG00000229674,ENSG00000187516,ENSG00000224339,ENSG00000259977
chrX	37926775	37927039	X:37926775-37927039	ENSG00000252050,ENSG00000221466,ENSG00000147041,ENSG00000229674,ENSG00000187516,ENSG00000224339
chrX	38105361	38105685	X:38105361-38105685	ENSG00000221466,ENSG00000147041,ENSG00000229674,ENSG00000187516,ENSG00000224339
chrX	38219982	38220329	X:38219982-38220329	ENSG00000227988,ENSG00000036473,ENSG00000252050,ENSG00000226679,ENSG00000101955,ENSG00000147041
chrX	38327105	38327834	X:38327105-38327834	ENSG00000227988,ENSG00000036473,ENSG00000252050,ENSG00000156313
chrX	38561142	38561645	X:38561142-38561645	ENSG00000238606,ENSG00000156298,ENSG00000233007,ENSG00000229735,ENSG00000232370,ENSG00000227988,ENSG00000036473
chrX	38596021	38596235	X:38596021-38596235	ENSG00000238606,ENSG00000233007,ENSG00000229735,ENSG00000232370
chrX	38627542	38628027	X:38627542-38628027	ENSG00000238606,ENSG00000156298,ENSG00000233007,ENSG00000229735,ENSG00000232370,ENSG00000227988,ENSG00000036473,ENSG00000252050,ENSG00000221466
chrX	38634702	38635147	X:38634702-38635147	ENSG00000238606,ENSG00000156298,ENSG00000233007,ENSG00000229735,ENSG00000232370,ENSG00000227988,ENSG00000036473,ENSG00000252050,ENSG00000221466
chrX	38636474	38636674	X:38636474-38636674	ENSG00000238606,ENSG00000233007,ENSG00000229735,ENSG00000232370,ENSG00000227988
chrX	38641315	38641557	X:38641315-38641557	ENSG00000238606,ENSG00000233007,ENSG00000229735,ENSG00000232370,ENSG00000227988,ENSG00000036473
chrX	38649435	38650046	X:38649435-38650046	ENSG00000238606,ENSG00000233007,ENSG00000229735,ENSG00000232370,ENSG00000227988,ENSG00000036473,ENSG00000252050
chrX	38652949	38653513	X:38652949-38653513	ENSG00000238606,ENSG00000233007,ENSG00000229735,ENSG00000232370,ENSG00000227988,ENSG00000036473
chrX	38654385	38654624	X:38654385-38654624	ENSG00000233007,ENSG00000229735,ENSG00000232370,ENSG00000227988,ENSG00000036473
chrX	38656385	38656675	X:38656385-38656675	ENSG00000238606,ENSG00000156298,ENSG00000233007,ENSG00000229735,ENSG00000232370,ENSG00000227988,ENSG00000036473
chrX	38664343	38664609	X:38664343-38664609	ENSG00000156298,ENSG00000233007,ENSG00000229735,ENSG00000227988
chrX	38718001	38718201	X:38718001-38718201	ENSG00000232370
chrX	38754173	38754420	X:38754173-38754420	ENSG00000207122
chrX	38770259	38770524	X:38770259-38770524	ENSG00000235806
chrX	38801132	38801535	X:38801132-38801535	ENSG00000238123,ENSG00000165175,ENSG00000287729
chrX	38803928	38804318	X:38803928-38804318	ENSG00000238123,ENSG00000165175,ENSG00000287729
chrX	38805801	38806039	X:38805801-38806039	ENSG00000238123,ENSG00000165175,ENSG00000287729
chrX	38807205	38807551	X:38807205-38807551	ENSG00000238123,ENSG00000165175,ENSG00000287729
chrX	38841786	38842213	X:38841786-38842213	ENSG00000207122
chrX	38862184	38862433	X:38862184-38862433	ENSG00000207122
chrX	38985402	38985729	X:38985402-38985729	ENSG00000207122
chrX	39000734	39001010	X:39000734-39001010	ENSG00000207122
chrX	39152156	39152759	X:39152156-39152759	ENSG00000236747,ENSG00000235304,ENSG00000224610,ENSG00000207122,ENSG00000227988
chrX	39162286	39162808	X:39162286-39162808	ENSG00000236747,ENSG00000235304,ENSG00000224610,ENSG00000207122
chrX	39174952	39175311	X:39174952-39175311	ENSG00000235304,ENSG00000224610,ENSG00000207122
chrX	39201511	39201711	X:39201511-39201711	-
chrX	39242239	39242534	X:39242239-39242534	ENSG00000236747,ENSG00000235304,ENSG00000224610,ENSG00000207122
chrX	39261487	39261765	X:39261487-39261765	ENSG00000236747,ENSG00000235304,ENSG00000224610
chrX	39432864	39433073	X:39432864-39433073	ENSG00000234191,ENSG00000236747,ENSG00000235304
chrX	39438921	39439219	X:39438921-39439219	ENSG00000234191,ENSG00000236747,ENSG00000235304
chrX	39439939	39440909	X:39439939-39440909	ENSG00000234191,ENSG00000236747,ENSG00000235304,ENSG00000224610
chrX	39468733	39468951	X:39468733-39468951	ENSG00000236747
chrX	39472225	39472662	X:39472225-39472662	ENSG00000236747,ENSG00000235304,ENSG00000224610
chrX	39477530	39477740	X:39477530-39477740	ENSG00000236747
chrX	39481593	39482047	X:39481593-39482047	ENSG00000236747,ENSG00000235304,ENSG00000224610
chrX	39491554	39492075	X:39491554-39492075	ENSG00000236747,ENSG00000235304,ENSG00000224610
chrX	39527814	39528047	X:39527814-39528047	ENSG00000236747
chrX	39528485	39528878	X:39528485-39528878	ENSG00000236747,ENSG00000235304,ENSG00000224610
chrX	39550731	39551176	X:39550731-39551176	ENSG00000214045,ENSG00000263730,ENSG00000236747,ENSG00000235304,ENSG00000224610,ENSG00000207122
chrX	39627332	39627584	X:39627332-39627584	ENSG00000263730
chrX	39633339	39633539	X:39633339-39633539	ENSG00000263730
chrX	39678974	39679257	X:39678974-39679257	ENSG00000263730
chrX	39682781	39683048	X:39682781-39683048	ENSG00000270759,ENSG00000263730
chrX	39688705	39689275	X:39688705-39689275	ENSG00000270759,ENSG00000228232,ENSG00000264618,ENSG00000263730
chrX	39693366	39693653	X:39693366-39693653	ENSG00000263730
chrX	39705421	39705655	X:39705421-39705655	ENSG00000270759,ENSG00000263730
chrX	39710838	39711038	X:39710838-39711038	-
chrX	39730265	39730608	X:39730265-39730608	ENSG00000285709,ENSG00000270759,ENSG00000228232,ENSG00000264618
chrX	39730782	39731033	X:39730782-39731033	ENSG00000285709,ENSG00000270759,ENSG00000228232,ENSG00000264618
chrX	39753389	39753666	X:39753389-39753666	ENSG00000270759,ENSG00000228232,ENSG00000264618
chrX	39772019	39772304	X:39772019-39772304	ENSG00000270759,ENSG00000228232,ENSG00000264618
chrX	39814428	39814673	X:39814428-39814673	ENSG00000285709,ENSG00000263972,ENSG00000261435,ENSG00000270759,ENSG00000228232,ENSG00000264618
chrX	39821098	39821346	X:39821098-39821346	ENSG00000285709,ENSG00000214047,ENSG00000263972,ENSG00000261435,ENSG00000270759,ENSG00000228232,ENSG00000264618
chrX	39855726	39856005	X:39855726-39856005	ENSG00000285709,ENSG00000214047,ENSG00000263972,ENSG00000261435,ENSG00000270759
chrX	40000639	40000849	X:40000639-40000849	ENSG00000223486,ENSG00000285709
chrX	40006137	40006429	X:40006137-40006429	ENSG00000223486,ENSG00000285709
chrX	40014759	40015196	X:40014759-40015196	ENSG00000223486,ENSG00000285709,ENSG00000214047,ENSG00000263972,ENSG00000261435
chrX	40043850	40044286	X:40043850-40044286	ENSG00000285709,ENSG00000263972
chrX	40068157	40068423	X:40068157-40068423	ENSG00000183337
chrX	40083580	40083780	X:40083580-40083780	ENSG00000183337
chrX	40094451	40094752	X:40094451-40094752	ENSG00000183337
chrX	40097631	40098221	X:40097631-40098221	ENSG00000183337
chrX	40098412	40098673	X:40098412-40098673	ENSG00000183337
chrX	40106272	40106684	X:40106272-40106684	ENSG00000183337
chrX	40107412	40107744	X:40107412-40107744	ENSG00000183337
chrX	40108983	40109287	X:40108983-40109287	ENSG00000183337
chrX	40117811	40118410	X:40117811-40118410	ENSG00000285709
chrX	40132749	40133097	X:40132749-40133097	-
chrX	40133827	40134071	X:40133827-40134071	-
chrX	40146459	40146774	X:40146459-40146774	ENSG00000183337
chrX	40148600	40148909	X:40148600-40148909	ENSG00000183337
chrX	40152410	40152628	X:40152410-40152628	ENSG00000183337
chrX	40154105	40154586	X:40154105-40154586	ENSG00000183337
chrX	40154938	40155329	X:40154938-40155329	-
chrX	40158230	40158524	X:40158230-40158524	-
chrX	40169540	40169808	X:40169540-40169808	-
chrX	40172506	40173034	X:40172506-40173034	ENSG00000183337
chrX	40176550	40176892	X:40176550-40176892	ENSG00000183337
chrX	40244801	40245280	X:40244801-40245280	-
chrX	40248847	40249203	X:40248847-40249203	ENSG00000236393
chrX	40253796	40254219	X:40253796-40254219	ENSG00000214045,ENSG00000236393
chrX	40266471	40266910	X:40266471-40266910	ENSG00000236393,ENSG00000285709
chrX	40267054	40267353	X:40267054-40267353	ENSG00000236393
chrX	40273386	40273689	X:40273386-40273689	ENSG00000214045,ENSG00000236393
chrX	40403883	40404083	X:40403883-40404083	ENSG00000214045
chrX	40411278	40411596	X:40411278-40411596	ENSG00000214045
chrX	40434957	40435303	X:40434957-40435303	ENSG00000206677,ENSG00000214045
chrX	40439844	40440119	X:40439844-40440119	ENSG00000206677,ENSG00000214045
chrX	40445508	40445806	X:40445508-40445806	ENSG00000206677,ENSG00000214045
chrX	40448816	40449169	X:40448816-40449169	ENSG00000206677,ENSG00000214045
chrX	40468406	40468673	X:40468406-40468673	ENSG00000206677,ENSG00000214045
chrX	40472140	40472572	X:40472140-40472572	ENSG00000206677,ENSG00000214045
chrX	40508070	40508285	X:40508070-40508285	ENSG00000235685,ENSG00000206677
chrX	40537354	40537599	X:40537354-40537599	ENSG00000238730
chrX	40539217	40539558	X:40539217-40539558	ENSG00000206677,ENSG00000238730,ENSG00000287098,ENSG00000238205
chrX	40544328	40544750	X:40544328-40544750	ENSG00000206677,ENSG00000238730,ENSG00000182220,ENSG00000287098,ENSG00000238205,ENSG00000270791
chrX	40550003	40550460	X:40550003-40550460	ENSG00000206677,ENSG00000182220,ENSG00000287098,ENSG00000238205
chrX	40556822	40557083	X:40556822-40557083	ENSG00000287098,ENSG00000238205
chrX	40571206	40571599	X:40571206-40571599	ENSG00000182220,ENSG00000287098,ENSG00000238205
chrX	40573855	40574096	X:40573855-40574096	ENSG00000182220
chrX	40580491	40581116	X:40580491-40581116	ENSG00000182220,ENSG00000287098,ENSG00000238205
chrX	40644792	40645175	X:40644792-40645175	ENSG00000287098,ENSG00000238205,ENSG00000185753
chrX	40646664	40647033	X:40646664-40647033	ENSG00000287098,ENSG00000238205,ENSG00000185753
chrX	40647381	40647846	X:40647381-40647846	ENSG00000287098,ENSG00000238205,ENSG00000185753,ENSG00000180182
chrX	40735076	40736150	X:40735076-40736150	ENSG00000180182,ENSG00000234636,ENSG00000270791,ENSG00000214031
chrX	40794044	40794495	X:40794044-40794495	ENSG00000180182,ENSG00000234636,ENSG00000270791,ENSG00000214031,ENSG00000237661,ENSG00000238222
chrX	40805502	40805702	X:40805502-40805702	ENSG00000270791,ENSG00000214031,ENSG00000237661,ENSG00000238222
chrX	40877990	40878228	X:40877990-40878228	ENSG00000237661,ENSG00000238222,ENSG00000232801,ENSG00000189145
chrX	40922443	40922643	X:40922443-40922643	ENSG00000237661,ENSG00000238222,ENSG00000232801,ENSG00000189145
chrX	40933715	40934133	X:40933715-40934133	ENSG00000270791,ENSG00000214031,ENSG00000237661,ENSG00000238222,ENSG00000232801,ENSG00000189145,ENSG00000216866
chrX	40947610	40947938	X:40947610-40947938	ENSG00000214031,ENSG00000237661,ENSG00000238222,ENSG00000232801,ENSG00000189145,ENSG00000216866
chrX	40948443	40948673	X:40948443-40948673	ENSG00000237661,ENSG00000238222,ENSG00000232801,ENSG00000189145,ENSG00000216866
chrX	40968232	40968581	X:40968232-40968581	ENSG00000237661,ENSG00000238222,ENSG00000232801,ENSG00000189145
chrX	40987367	40987833	X:40987367-40987833	ENSG00000270791,ENSG00000214031,ENSG00000237661,ENSG00000238222,ENSG00000232801,ENSG00000189145,ENSG00000233103
chrX	40996932	40997296	X:40996932-40997296	ENSG00000270791,ENSG00000214031,ENSG00000237661,ENSG00000238222,ENSG00000232801,ENSG00000189145,ENSG00000287549
chrX	41010082	41010667	X:41010082-41010667	ENSG00000237661,ENSG00000238222,ENSG00000232801,ENSG00000189145,ENSG00000287549
chrX	41033333	41033658	X:41033333-41033658	ENSG00000237661,ENSG00000238222,ENSG00000287549
chrX	41067640	41068049	X:41067640-41068049	ENSG00000237661,ENSG00000238222,ENSG00000237931
chrX	41071579	41071891	X:41071579-41071891	ENSG00000287098,ENSG00000238205,ENSG00000237931
chrX	41084354	41084947	X:41084354-41084947	ENSG00000237931,ENSG00000124486
chrX	41085097	41085491	X:41085097-41085491	ENSG00000124486
chrX	41086484	41086809	X:41086484-41086809	ENSG00000124486
chrX	41111066	41111409	X:41111066-41111409	ENSG00000214031,ENSG00000232801,ENSG00000124486
chrX	41115200	41115412	X:41115200-41115412	-
chrX	41117038	41117244	X:41117038-41117244	-
chrX	41180272	41180485	X:41180272-41180485	ENSG00000124486
chrX	41253418	41254050	X:41253418-41254050	ENSG00000124486,ENSG00000223714,ENSG00000199564,ENSG00000238426,ENSG00000226641
chrX	41265691	41265938	X:41265691-41265938	ENSG00000223714,ENSG00000199564,ENSG00000238426,ENSG00000226641
chrX	41275756	41276486	X:41275756-41276486	ENSG00000223714,ENSG00000199564,ENSG00000238426,ENSG00000226641,ENSG00000215301
chrX	41302284	41302683	X:41302284-41302683	ENSG00000223714,ENSG00000199564,ENSG00000238426,ENSG00000226641,ENSG00000215301
chrX	41333112	41334257	X:41333112-41334257	ENSG00000238426,ENSG00000226641,ENSG00000215301
chrX	41334925	41335233	X:41334925-41335233	ENSG00000215301,ENSG00000264573
chrX	41349849	41350062	X:41349849-41350062	ENSG00000215301,ENSG00000264573
chrX	41350602	41350919	X:41350602-41350919	ENSG00000215301,ENSG00000264573
chrX	41352886	41353148	X:41352886-41353148	ENSG00000215301,ENSG00000264573
chrX	41384101	41384350	X:41384101-41384350	-
chrX	41442167	41442759	X:41442167-41442759	ENSG00000226641,ENSG00000215301,ENSG00000188937,ENSG00000225238,ENSG00000171659
chrX	41481384	41481584	X:41481384-41481584	ENSG00000188937,ENSG00000225238
chrX	41526329	41526723	X:41526329-41526723	ENSG00000225238,ENSG00000147044,ENSG00000233033,ENSG00000212207,ENSG00000217624,ENSG00000242559,ENSG00000171659,ENSG00000171657,ENSG00000283737
chrX	41607465	41607869	X:41607465-41607869	ENSG00000212207,ENSG00000217624,ENSG00000242559,ENSG00000171659,ENSG00000171657,ENSG00000229822,ENSG00000233103,ENSG00000228847,ENSG00000212560,ENSG00000206896,ENSG00000231772,ENSG00000283737
chrX	41621181	41621555	X:41621181-41621555	ENSG00000212207,ENSG00000217624,ENSG00000242559,ENSG00000171659,ENSG00000171657,ENSG00000229822,ENSG00000228847,ENSG00000228780,ENSG00000206896,ENSG00000283737,ENSG00000224294
chrX	41737258	41737542	X:41737258-41737542	ENSG00000212207,ENSG00000217624,ENSG00000242559,ENSG00000171659,ENSG00000171657,ENSG00000229822,ENSG00000283737
chrX	41759936	41760136	X:41759936-41760136	ENSG00000212207,ENSG00000217624,ENSG00000242559,ENSG00000171659,ENSG00000171657,ENSG00000229822,ENSG00000237875,ENSG00000212560,ENSG00000206896,ENSG00000231772
chrX	41808082	41808428	X:41808082-41808428	ENSG00000242559,ENSG00000171659,ENSG00000237875,ENSG00000233103,ENSG00000228847,ENSG00000212560,ENSG00000228780,ENSG00000206896,ENSG00000231772,ENSG00000283737,ENSG00000224294,ENSG00000237206,ENSG00000285899
chrX	41923269	41923932	X:41923269-41923932	ENSG00000147044,ENSG00000251807,ENSG00000233103,ENSG00000228847,ENSG00000212560,ENSG00000228780,ENSG00000206896,ENSG00000283737
chrX	41956126	41956326	X:41956126-41956326	ENSG00000233103,ENSG00000228847,ENSG00000212560,ENSG00000228780,ENSG00000206896,ENSG00000231772,ENSG00000283737
chrX	42776168	42776541	X:42776168-42776541	ENSG00000233103,ENSG00000228847,ENSG00000212560,ENSG00000228780,ENSG00000206896,ENSG00000231772,ENSG00000283737,ENSG00000287223,ENSG00000102055,ENSG00000224294,ENSG00000237206,ENSG00000285899,ENSG00000231750
chrX	42976724	42977071	X:42976724-42977071	ENSG00000233103,ENSG00000228847,ENSG00000212560,ENSG00000228780,ENSG00000206896,ENSG00000231772,ENSG00000283737,ENSG00000287223,ENSG00000270280,ENSG00000224294,ENSG00000237206,ENSG00000285899,ENSG00000231750
chrX	43349463	43349663	X:43349463-43349663	ENSG00000233103,ENSG00000228780,ENSG00000206896,ENSG00000231772,ENSG00000283737,ENSG00000224294,ENSG00000237206,ENSG00000285899,ENSG00000231750
chrX	43481693	43481973	X:43481693-43481973	ENSG00000233103,ENSG00000228847,ENSG00000212560,ENSG00000228780,ENSG00000231772,ENSG00000224294,ENSG00000237206,ENSG00000285899,ENSG00000231750
chrX	43654477	43655146	X:43654477-43655146	ENSG00000228780,ENSG00000237206,ENSG00000285899,ENSG00000231750,ENSG00000189221
chrX	43656075	43656275	X:43656075-43656275	ENSG00000189221
chrX	43657688	43658003	X:43657688-43658003	ENSG00000189221
chrX	43750449	43750721	X:43750449-43750721	ENSG00000233103,ENSG00000228847,ENSG00000212560,ENSG00000231772,ENSG00000283737,ENSG00000224294,ENSG00000237206,ENSG00000285899,ENSG00000231750,ENSG00000189221
chrX	43882334	43882610	X:43882334-43882610	ENSG00000069535
chrX	43958475	43958827	X:43958475-43958827	ENSG00000286306,ENSG00000224294,ENSG00000124479,ENSG00000236276,ENSG00000214019
chrX	44026621	44026894	X:44026621-44026894	ENSG00000124479,ENSG00000214019
chrX	44299105	44299639	X:44299105-44299639	ENSG00000237782,ENSG00000224294,ENSG00000124479,ENSG00000198414,ENSG00000214018,ENSG00000200702,ENSG00000233543,ENSG00000214016,ENSG00000242065
chrX	44314205	44314661	X:44314205-44314661	ENSG00000237782,ENSG00000278838,ENSG00000228780,ENSG00000224294,ENSG00000237206,ENSG00000285899,ENSG00000198414,ENSG00000214018,ENSG00000200702,ENSG00000233543,ENSG00000229168,ENSG00000214016,ENSG00000242065
chrX	44343547	44343882	X:44343547-44343882	ENSG00000183690,ENSG00000198414,ENSG00000200702
chrX	44344739	44345091	X:44344739-44345091	ENSG00000237206,ENSG00000285899,ENSG00000183690,ENSG00000198414,ENSG00000200702
chrX	44453829	44454177	X:44453829-44454177	ENSG00000237782,ENSG00000213100,ENSG00000278838,ENSG00000206896,ENSG00000224294,ENSG00000237206,ENSG00000285899,ENSG00000231750,ENSG00000200702,ENSG00000224054,ENSG00000233543,ENSG00000229168,ENSG00000214016,ENSG00000242065
chrX	44457762	44457971	X:44457762-44457971	ENSG00000237782,ENSG00000200702,ENSG00000224054,ENSG00000233543
chrX	44484287	44485235	X:44484287-44485235	ENSG00000237782,ENSG00000200702,ENSG00000224054,ENSG00000215035,ENSG00000233543,ENSG00000229168,ENSG00000214016,ENSG00000242065
chrX	44542728	44543334	X:44542728-44543334	ENSG00000200702,ENSG00000069509,ENSG00000233543,ENSG00000229168,ENSG00000214016,ENSG00000242065
chrX	44675438	44675818	X:44675438-44675818	ENSG00000237782,ENSG00000214282,ENSG00000233543,ENSG00000229168,ENSG00000214016,ENSG00000242065
chrX	44708536	44708795	X:44708536-44708795	ENSG00000233543,ENSG00000229168,ENSG00000214016,ENSG00000242065
chrX	44843285	44844082	X:44843285-44844082	ENSG00000147050,ENSG00000233543,ENSG00000229168,ENSG00000214016,ENSG00000242065,ENSG00000189037
chrX	44872331	44873262	X:44872331-44873262	ENSG00000147050
chrX	44874656	44874947	X:44874656-44874947	ENSG00000147050
chrX	44898606	44899417	X:44898606-44899417	ENSG00000147050
chrX	44908319	44908624	X:44908319-44908624	-
chrX	44908858	44909092	X:44908858-44909092	-
chrX	44915287	44915689	X:44915287-44915689	ENSG00000147050,ENSG00000214016,ENSG00000242065
chrX	44945882	44946082	X:44945882-44946082	-
chrX	44950571	44951069	X:44950571-44951069	ENSG00000147050,ENSG00000242065
chrX	44971663	44972108	X:44971663-44972108	ENSG00000147050,ENSG00000233543,ENSG00000214016,ENSG00000242065
chrX	45068614	45068954	X:45068614-45068954	ENSG00000147050,ENSG00000214016,ENSG00000242065
chrX	45164004	45164317	X:45164004-45164317	ENSG00000229491,ENSG00000237782
chrX	45165065	45165407	X:45165065-45165407	ENSG00000229491,ENSG00000237782
chrX	45186953	45187538	X:45186953-45187538	ENSG00000147113,ENSG00000229491,ENSG00000237782
chrX	45748319	45748722	X:45748319-45748722	ENSG00000237782,ENSG00000229563,ENSG00000214282,ENSG00000204915,ENSG00000207870,ENSG00000207725,ENSG00000213100,ENSG00000214009,ENSG00000278838,ENSG00000286306,ENSG00000231235
chrX	45767259	45767646	X:45767259-45767646	ENSG00000237782,ENSG00000229563,ENSG00000214282,ENSG00000204915,ENSG00000270069,ENSG00000207870,ENSG00000207725,ENSG00000269902,ENSG00000214009
chrX	45770174	45770517	X:45770174-45770517	ENSG00000229563,ENSG00000214282,ENSG00000204915,ENSG00000270069,ENSG00000269902
chrX	45777144	45777646	X:45777144-45777646	ENSG00000237782,ENSG00000229563,ENSG00000214282,ENSG00000204915,ENSG00000270069,ENSG00000269902,ENSG00000286306
chrX	45811285	45811786	X:45811285-45811786	ENSG00000237782,ENSG00000229563,ENSG00000214282,ENSG00000204915,ENSG00000231566,ENSG00000212347,ENSG00000224701,ENSG00000213100,ENSG00000214009,ENSG00000278838,ENSG00000236751,ENSG00000229145,ENSG00000286306,ENSG00000231235
chrX	45851454	45851937	X:45851454-45851937	ENSG00000237782,ENSG00000229563,ENSG00000214282,ENSG00000231566,ENSG00000212347,ENSG00000224701,ENSG00000213100,ENSG00000214009,ENSG00000278838,ENSG00000229145,ENSG00000286306
chrX	45907804	45908364	X:45907804-45908364	ENSG00000237782,ENSG00000229563,ENSG00000214282,ENSG00000212347,ENSG00000215286,ENSG00000234613,ENSG00000224701,ENSG00000213100,ENSG00000214009,ENSG00000278838,ENSG00000229145,ENSG00000286306
chrX	45909305	45909698	X:45909305-45909698	ENSG00000237782,ENSG00000229563,ENSG00000214282,ENSG00000212347,ENSG00000215286,ENSG00000234613,ENSG00000224701,ENSG00000213100,ENSG00000214009,ENSG00000278838,ENSG00000229145,ENSG00000286306,ENSG00000231235
chrX	46343868	46344068	X:46343868-46344068	ENSG00000213100,ENSG00000214009,ENSG00000278838,ENSG00000236751,ENSG00000229145,ENSG00000286306,ENSG00000231235
chrX	46366314	46366738	X:46366314-46366738	ENSG00000237782,ENSG00000229563,ENSG00000214282,ENSG00000224701,ENSG00000213100,ENSG00000214009,ENSG00000278838,ENSG00000236751,ENSG00000229145,ENSG00000286306,ENSG00000231235
chrX	46447015	46447472	X:46447015-46447472	ENSG00000214009,ENSG00000286306,ENSG00000231235,ENSG00000235587,ENSG00000147121,ENSG00000224072,ENSG00000199226
chrX	46531464	46531774	X:46531464-46531774	ENSG00000224072,ENSG00000251192,ENSG00000199226,ENSG00000230844
chrX	46545106	46545662	X:46545106-46545662	ENSG00000231235,ENSG00000224072,ENSG00000251192,ENSG00000199226,ENSG00000230844,ENSG00000277721,ENSG00000270499,ENSG00000147119,ENSG00000213997
chrX	46562173	46562544	X:46562173-46562544	ENSG00000251192,ENSG00000199226,ENSG00000230844,ENSG00000277721,ENSG00000270499,ENSG00000147119,ENSG00000213997
chrX	46573274	46573872	X:46573274-46573872	ENSG00000251192,ENSG00000199226,ENSG00000230844,ENSG00000277721,ENSG00000270499,ENSG00000147119,ENSG00000213997
chrX	46574021	46574344	X:46574021-46574344	ENSG00000270499,ENSG00000147119,ENSG00000213997
chrX	46686096	46686380	X:46686096-46686380	ENSG00000199226,ENSG00000213997,ENSG00000226048,ENSG00000215284
chrX	46705022	46705461	X:46705022-46705461	ENSG00000237782,ENSG00000231235,ENSG00000199226,ENSG00000213997,ENSG00000226048,ENSG00000215284,ENSG00000130988,ENSG00000206685
chrX	46743067	46743410	X:46743067-46743410	ENSG00000215284
chrX	46758612	46758946	X:46758612-46758946	ENSG00000065923,ENSG00000215284
chrX	46759282	46759653	X:46759282-46759653	ENSG00000065923,ENSG00000213997,ENSG00000215284,ENSG00000130988,ENSG00000206685
chrX	46796644	46796915	X:46796644-46796915	ENSG00000065923,ENSG00000213997,ENSG00000130988
chrX	46836610	46837199	X:46836610-46837199	ENSG00000102218,ENSG00000130988,ENSG00000206685,ENSG00000171478
chrX	46903692	46904340	X:46903692-46904340	ENSG00000204904,ENSG00000102221,ENSG00000130988,ENSG00000206685,ENSG00000126752
chrX	46912116	46912723	X:46912116-46912723	ENSG00000102221,ENSG00000130988,ENSG00000206685
chrX	46913054	46913360	X:46913054-46913360	ENSG00000204904,ENSG00000102221,ENSG00000130988,ENSG00000206685
chrX	46952727	46953117	X:46952727-46953117	ENSG00000130988,ENSG00000206685
chrX	46978623	46978986	X:46978623-46978986	ENSG00000102221,ENSG00000130988,ENSG00000206685,ENSG00000224659
chrX	47129058	47129721	X:47129058-47129721	ENSG00000130988,ENSG00000206685,ENSG00000201659,ENSG00000147123,ENSG00000182872,ENSG00000266158
chrX	47144603	47145443	X:47144603-47145443	ENSG00000130988,ENSG00000206685,ENSG00000201659,ENSG00000147123,ENSG00000182872,ENSG00000237351
chrX	47158153	47158421	X:47158153-47158421	ENSG00000147123,ENSG00000182872,ENSG00000237351
chrX	47190569	47190967	X:47190569-47190967	ENSG00000130985,ENSG00000224975,ENSG00000237623,ENSG00000221459,ENSG00000232009,ENSG00000226556,ENSG00000235636
chrX	47193505	47193923	X:47193505-47193923	ENSG00000130985,ENSG00000224975,ENSG00000237623,ENSG00000221459,ENSG00000232009,ENSG00000226556,ENSG00000235636
chrX	47217673	47218365	X:47217673-47218365	ENSG00000130985,ENSG00000224975,ENSG00000102225,ENSG00000102226,ENSG00000237623,ENSG00000266158
chrX	47218547	47218838	X:47218547-47218838	ENSG00000224975,ENSG00000102225,ENSG00000102226
chrX	47219154	47219381	X:47219154-47219381	ENSG00000224975,ENSG00000102225
chrX	47232865	47233088	X:47232865-47233088	ENSG00000102225,ENSG00000102226
chrX	47233184	47233903	X:47233184-47233903	ENSG00000224975,ENSG00000102225,ENSG00000102226,ENSG00000237623,ENSG00000266158
chrX	47312452	47312729	X:47312452-47312729	ENSG00000224975,ENSG00000237623,ENSG00000266158,ENSG00000203402,ENSG00000232009,ENSG00000226556
chrX	47366109	47366636	X:47366109-47366636	ENSG00000237623,ENSG00000266158,ENSG00000147117,ENSG00000232009,ENSG00000226556
chrX	47384545	47384836	X:47384545-47384836	ENSG00000130985,ENSG00000224975,ENSG00000237623,ENSG00000266158,ENSG00000203402,ENSG00000147117,ENSG00000221459,ENSG00000232009,ENSG00000226556
chrX	47482476	47483104	X:47482476-47483104	ENSG00000226556,ENSG00000147124,ENSG00000277605,ENSG00000196741,ENSG00000235636
chrX	47483978	47484218	X:47483978-47484218	ENSG00000226556,ENSG00000147124,ENSG00000277605,ENSG00000196741,ENSG00000235636
chrX	47523358	47523707	X:47523358-47523707	ENSG00000206685,ENSG00000130985,ENSG00000224975,ENSG00000237623,ENSG00000266158,ENSG00000221459,ENSG00000232009,ENSG00000226556,ENSG00000147124,ENSG00000196741,ENSG00000235636
chrX	47556071	47556458	X:47556071-47556458	ENSG00000226556,ENSG00000078061
chrX	47560913	47561632	X:47560913-47561632	ENSG00000078061
chrX	47568955	47569240	X:47568955-47569240	ENSG00000078061,ENSG00000008056,ENSG00000231603,ENSG00000269791
chrX	47574736	47575183	X:47574736-47575183	ENSG00000078061,ENSG00000008056,ENSG00000102265
chrX	47582086	47582569	X:47582086-47582569	ENSG00000078061,ENSG00000008056,ENSG00000283743,ENSG00000102265,ENSG00000263858,ENSG00000126759,ENSG00000234448
chrX	47613266	47613525	X:47613266-47613525	ENSG00000008056,ENSG00000283743
chrX	47619738	47620202	X:47619738-47620202	ENSG00000008056,ENSG00000283743,ENSG00000126759,ENSG00000224659
chrX	47623840	47624061	X:47623840-47624061	ENSG00000008056,ENSG00000283743,ENSG00000126759
chrX	47637499	47638107	X:47637499-47638107	ENSG00000283743,ENSG00000126759,ENSG00000126767
chrX	47647728	47647984	X:47647728-47647984	ENSG00000126767
chrX	47650455	47651172	X:47650455-47651172	ENSG00000126767,ENSG00000126756,ENSG00000267064,ENSG00000224659
chrX	47658552	47659490	X:47658552-47659490	ENSG00000126767,ENSG00000126756,ENSG00000267064,ENSG00000231489
chrX	47675483	47676391	X:47675483-47676391	ENSG00000267064,ENSG00000229968,ENSG00000231489
chrX	47683433	47683869	X:47683433-47683869	ENSG00000226556,ENSG00000267064,ENSG00000201517,ENSG00000238032,ENSG00000252856,ENSG00000204648
chrX	47707040	47707380	X:47707040-47707380	ENSG00000187893,ENSG00000224656,ENSG00000229968,ENSG00000171478,ENSG00000230241,ENSG00000234448
chrX	47712636	47713189	X:47712636-47713189	ENSG00000226556,ENSG00000187893,ENSG00000224656,ENSG00000229968,ENSG00000171478,ENSG00000231568,ENSG00000229662,ENSG00000270747,ENSG00000204648
chrX	47723721	47724013	X:47723721-47724013	ENSG00000187893,ENSG00000224656,ENSG00000171478
chrX	47796340	47796737	X:47796340-47796737	ENSG00000229968,ENSG00000188459,ENSG00000277541,ENSG00000171483,ENSG00000230241,ENSG00000233139,ENSG00000201517,ENSG00000225198,ENSG00000238032,ENSG00000165583,ENSG00000234780,ENSG00000252856,ENSG00000231568,ENSG00000268009,ENSG00000225055,ENSG00000165584,ENSG00000230100,ENSG00000227302,ENSG00000204648,ENSG00000237345,ENSG00000241207,ENSG00000232813,ENSG00000126752
chrX	47814893	47815163	X:47814893-47815163	ENSG00000229968,ENSG00000171478
chrX	47817412	47817825	X:47817412-47817825	ENSG00000229968,ENSG00000197779,ENSG00000224401,ENSG00000277541,ENSG00000171483,ENSG00000171478,ENSG00000230241,ENSG00000233139,ENSG00000201517,ENSG00000225198,ENSG00000238032,ENSG00000252856,ENSG00000204368,ENSG00000231568,ENSG00000230100,ENSG00000227302,ENSG00000234391,ENSG00000204648,ENSG00000237345,ENSG00000241207,ENSG00000232813
chrX	47836402	47837006	X:47836402-47837006	ENSG00000197779,ENSG00000224401
chrX	47936454	47936980	X:47936454-47936980	ENSG00000229968,ENSG00000277541,ENSG00000171483,ENSG00000171478,ENSG00000230241,ENSG00000233139,ENSG00000201517,ENSG00000225198,ENSG00000238032,ENSG00000165583,ENSG00000234780,ENSG00000252856,ENSG00000204368,ENSG00000231568,ENSG00000229662,ENSG00000268009,ENSG00000225055,ENSG00000165584,ENSG00000230100,ENSG00000227302,ENSG00000234391,ENSG00000204648,ENSG00000237345,ENSG00000241207,ENSG00000232813,ENSG00000126752
chrX	47958807	47959208	X:47958807-47959208	ENSG00000171478
chrX	48003839	48004339	X:48003839-48004339	ENSG00000147118,ENSG00000171489,ENSG00000277541,ENSG00000171483,ENSG00000171478,ENSG00000230241,ENSG00000233139,ENSG00000201517,ENSG00000225198,ENSG00000238032,ENSG00000165583,ENSG00000234780,ENSG00000231489
chrX	48021183	48021729	X:48021183-48021729	ENSG00000171489,ENSG00000277541,ENSG00000237671
chrX	48026635	48027008	X:48026635-48027008	ENSG00000197779,ENSG00000147118,ENSG00000171489,ENSG00000277541,ENSG00000171483,ENSG00000230241,ENSG00000233139,ENSG00000201517,ENSG00000225198,ENSG00000238032,ENSG00000165583,ENSG00000234780,ENSG00000252856,ENSG00000204368,ENSG00000231568,ENSG00000229662,ENSG00000270747,ENSG00000204648,ENSG00000237345,ENSG00000241207,ENSG00000232813,ENSG00000126752
chrX	48071297	48071497	X:48071297-48071497	ENSG00000221994,ENSG00000277541,ENSG00000287757,ENSG00000171483,ENSG00000201517
chrX	48071581	48071786	X:48071581-48071786	ENSG00000221994,ENSG00000277541,ENSG00000287757,ENSG00000171483,ENSG00000201517
chrX	48083276	48083505	X:48083276-48083505	ENSG00000221994,ENSG00000277541,ENSG00000287757,ENSG00000171483,ENSG00000230241,ENSG00000233139,ENSG00000201517,ENSG00000225198,ENSG00000238032,ENSG00000165583,ENSG00000234780,ENSG00000252856,ENSG00000204368,ENSG00000231568,ENSG00000229662,ENSG00000224659,ENSG00000165584,ENSG00000270747,ENSG00000230100,ENSG00000227302,ENSG00000234391,ENSG00000204648,ENSG00000237345,ENSG00000241207,ENSG00000232813,ENSG00000126752
chrX	48451699	48452071	X:48451699-48452071	ENSG00000171483,ENSG00000230241,ENSG00000233139,ENSG00000201517,ENSG00000225198,ENSG00000238032,ENSG00000165583,ENSG00000234780,ENSG00000252856,ENSG00000204368,ENSG00000231568,ENSG00000229662,ENSG00000017483,ENSG00000226971,ENSG00000235350,ENSG00000231489,ENSG00000231603,ENSG00000269791,ENSG00000234448,ENSG00000225055,ENSG00000165584,ENSG00000270747,ENSG00000230100,ENSG00000227302,ENSG00000234391,ENSG00000204648,ENSG00000237345,ENSG00000241207,ENSG00000232813,ENSG00000126752
chrX	48467409	48467716	X:48467409-48467716	ENSG00000230241,ENSG00000068438,ENSG00000017483,ENSG00000235350,ENSG00000231489,ENSG00000165584,ENSG00000227302
chrX	48468268	48468543	X:48468268-48468543	ENSG00000068438,ENSG00000017483,ENSG00000235350,ENSG00000231489
chrX	48469386	48469635	X:48469386-48469635	ENSG00000017483
chrX	48470205	48470538	X:48470205-48470538	ENSG00000068438,ENSG00000017483,ENSG00000235350,ENSG00000230100,ENSG00000227302
chrX	48475736	48476427	X:48475736-48476427	ENSG00000238032,ENSG00000068438,ENSG00000017483,ENSG00000235350,ENSG00000230100
chrX	48508767	48509113	X:48508767-48509113	ENSG00000276823,ENSG00000286268,ENSG00000147155,ENSG00000102312,ENSG00000224292,ENSG00000068438,ENSG00000270747,ENSG00000230100,ENSG00000234391,ENSG00000204648,ENSG00000126752
chrX	48521434	48522015	X:48521434-48522015	ENSG00000234780,ENSG00000068354,ENSG00000276823,ENSG00000286268,ENSG00000147155,ENSG00000102312,ENSG00000224292,ENSG00000231489,ENSG00000234448,ENSG00000126752
chrX	48531625	48531975	X:48531625-48531975	ENSG00000230241,ENSG00000068354,ENSG00000276823,ENSG00000286268,ENSG00000147155,ENSG00000231603,ENSG00000269791
chrX	48533932	48534219	X:48533932-48534219	ENSG00000068354,ENSG00000276823,ENSG00000286268,ENSG00000147155,ENSG00000231603,ENSG00000269791
chrX	48539255	48539974	X:48539255-48539974	ENSG00000220125,ENSG00000279528,ENSG00000228343,ENSG00000068354,ENSG00000276823,ENSG00000286268,ENSG00000147155,ENSG00000102312,ENSG00000224292,ENSG00000231603,ENSG00000269791,ENSG00000126752
chrX	48547332	48547811	X:48547332-48547811	ENSG00000171478,ENSG00000230241,ENSG00000233139,ENSG00000201517,ENSG00000225198,ENSG00000204368,ENSG00000231568,ENSG00000229662,ENSG00000220125,ENSG00000279528,ENSG00000228343,ENSG00000102317,ENSG00000204620,ENSG00000068354,ENSG00000225055,ENSG00000165584,ENSG00000270747,ENSG00000227302,ENSG00000234391,ENSG00000204648,ENSG00000237345,ENSG00000241207,ENSG00000232813,ENSG00000126752
chrX	48574087	48574592	X:48574087-48574592	ENSG00000101940,ENSG00000220125,ENSG00000279528,ENSG00000228343,ENSG00000102317,ENSG00000204620,ENSG00000231603,ENSG00000269791
chrX	48574708	48575089	X:48574708-48575089	ENSG00000101940,ENSG00000220125,ENSG00000279528,ENSG00000228343,ENSG00000102317,ENSG00000204620,ENSG00000231603,ENSG00000269791
chrX	48597317	48598311	X:48597317-48598311	ENSG00000101940,ENSG00000220125,ENSG00000279528,ENSG00000228343,ENSG00000102317
chrX	48617484	48618009	X:48617484-48618009	ENSG00000229662,ENSG00000231725,ENSG00000101940,ENSG00000220125,ENSG00000279528,ENSG00000228343,ENSG00000270747,ENSG00000234391,ENSG00000204648
chrX	48631372	48631929	X:48631372-48631929	ENSG00000204368,ENSG00000171433,ENSG00000231725,ENSG00000234391
chrX	48648363	48648565	X:48648363-48648565	ENSG00000231725
chrX	48652212	48652510	X:48652212-48652510	ENSG00000231725
chrX	48675980	48677107	X:48675980-48677107	ENSG00000171433,ENSG00000101945,ENSG00000015285
chrX	48696076	48696873	X:48696076-48696873	ENSG00000101945,ENSG00000015285
chrX	48697039	48697249	X:48697039-48697249	ENSG00000101945,ENSG00000015285
chrX	48701842	48702424	X:48701842-48702424	ENSG00000171433,ENSG00000101945,ENSG00000015285
chrX	48714985	48715334	X:48714985-48715334	ENSG00000206723
chrX	48725073	48725422	X:48725073-48725422	ENSG00000171433,ENSG00000206723,ENSG00000232828
chrX	48726530	48726741	X:48726530-48726741	ENSG00000171433,ENSG00000206723,ENSG00000232828
chrX	48737085	48737754	X:48737085-48737754	ENSG00000094631,ENSG00000171433,ENSG00000206723,ENSG00000232828
chrX	48782837	48783222	X:48782837-48783222	ENSG00000102145,ENSG00000207367,ENSG00000233585,ENSG00000171433
chrX	48785810	48786660	X:48785810-48786660	ENSG00000102145,ENSG00000207367,ENSG00000233585,ENSG00000171433
chrX	48794238	48794777	X:48794238-48794777	ENSG00000094631,ENSG00000102145,ENSG00000207367,ENSG00000233585,ENSG00000171433
chrX	48794981	48795227	X:48794981-48795227	ENSG00000094631
chrX	48800512	48801010	X:48800512-48801010	ENSG00000094631
chrX	48801566	48802578	X:48801566-48802578	ENSG00000094631
chrX	48826156	48826425	X:48826156-48826425	ENSG00000102109,ENSG00000187682,ENSG00000094631
chrX	48836361	48836595	X:48836361-48836595	ENSG00000102109,ENSG00000187682
chrX	48854934	48855134	X:48854934-48855134	-
chrX	48891468	48892074	X:48891468-48892074	ENSG00000126768,ENSG00000102103
chrX	48896984	48897382	X:48896984-48897382	ENSG00000126768,ENSG00000102103
chrX	48897637	48898693	X:48897637-48898693	ENSG00000102100,ENSG00000126768,ENSG00000102103
chrX	48911509	48912162	X:48911509-48912162	ENSG00000102096,ENSG00000102100,ENSG00000126768,ENSG00000102103
chrX	48917153	48917592	X:48917153-48917592	ENSG00000102096,ENSG00000102100
chrX	48918879	48919355	X:48918879-48919355	ENSG00000279155,ENSG00000102096,ENSG00000102100,ENSG00000126768
chrX	48937553	48937761	X:48937553-48937761	ENSG00000279155,ENSG00000068308
chrX	48940490	48940895	X:48940490-48940895	ENSG00000223309,ENSG00000279155,ENSG00000068308,ENSG00000102096
chrX	48945814	48946116	X:48945814-48946116	ENSG00000223309,ENSG00000279155,ENSG00000068308
chrX	48957821	48958685	X:48957821-48958685	ENSG00000102057,ENSG00000223309,ENSG00000068308
chrX	48961588	48961969	X:48961588-48961969	ENSG00000102057,ENSG00000223309,ENSG00000068308
chrX	48972393	48972682	X:48972393-48972682	ENSG00000068400,ENSG00000102057
chrX	48980388	48980661	X:48980388-48980661	ENSG00000068400,ENSG00000102057
chrX	49001481	49001912	X:49001481-49001912	ENSG00000068400
chrX	49002148	49002743	X:49002148-49002743	ENSG00000068323,ENSG00000068400
chrX	49043247	49044039	X:49043247-49044039	ENSG00000243279,ENSG00000147144,ENSG00000068323,ENSG00000068400
chrX	49053247	49053613	X:49053247-49053613	ENSG00000147144,ENSG00000068323
chrX	49068617	49068859	X:49068617-49068859	ENSG00000288053,ENSG00000243279,ENSG00000147144
chrX	49073900	49074322	X:49073900-49074322	ENSG00000196998,ENSG00000288053,ENSG00000243279,ENSG00000147144
chrX	49075284	49075621	X:49075284-49075621	ENSG00000206936,ENSG00000196998,ENSG00000288053,ENSG00000243279
chrX	49079801	49080277	X:49079801-49080277	ENSG00000275113,ENSG00000206936,ENSG00000196998,ENSG00000288053
chrX	49089608	49089942	X:49089608-49089942	ENSG00000206936,ENSG00000196998,ENSG00000288053,ENSG00000243279
chrX	49100990	49101634	X:49100990-49101634	ENSG00000206936,ENSG00000196998,ENSG00000288053,ENSG00000243279
chrX	49106970	49107306	X:49106970-49107306	ENSG00000274274,ENSG00000196998
chrX	49116784	49117063	X:49116784-49117063	ENSG00000068394,ENSG00000234448
chrX	49117534	49117885	X:49117534-49117885	ENSG00000068394,ENSG00000234448
chrX	49123605	49124117	X:49123605-49124117	ENSG00000274274,ENSG00000068394
chrX	49148663	49149131	X:49148663-49149131	ENSG00000269313,ENSG00000280116,ENSG00000265033
chrX	49155210	49155545	X:49155210-49155545	ENSG00000269313,ENSG00000280116,ENSG00000265033
chrX	49155797	49156547	X:49155797-49156547	ENSG00000269313,ENSG00000280116,ENSG00000265033
chrX	49161650	49161923	X:49161650-49161923	ENSG00000279422,ENSG00000269313,ENSG00000280116
chrX	49163714	49164372	X:49163714-49164372	ENSG00000279422,ENSG00000269313,ENSG00000280116
chrX	49166249	49166844	X:49166249-49166844	ENSG00000102007,ENSG00000279422,ENSG00000269313
chrX	49171793	49172074	X:49171793-49172074	ENSG00000012211,ENSG00000102007,ENSG00000279422
chrX	49172339	49172796	X:49172339-49172796	ENSG00000012211,ENSG00000102007,ENSG00000279422,ENSG00000269313
chrX	49177016	49177219	X:49177016-49177219	ENSG00000012211,ENSG00000102007
chrX	49177479	49177881	X:49177479-49177881	ENSG00000274274,ENSG00000012211,ENSG00000102007,ENSG00000279422
chrX	49184505	49184809	X:49184505-49184809	ENSG00000275113,ENSG00000012211
chrX	49185714	49186034	X:49185714-49186034	ENSG00000224659,ENSG00000012211
chrX	49186315	49186580	X:49186315-49186580	ENSG00000224659,ENSG00000012211
chrX	49190866	49191671	X:49190866-49191671	ENSG00000224659,ENSG00000286031,ENSG00000270012,ENSG00000237341,ENSG00000102003,ENSG00000012211
chrX	49199983	49200485	X:49199983-49200485	ENSG00000189064,ENSG00000286031,ENSG00000270012,ENSG00000230216,ENSG00000102001,ENSG00000237341,ENSG00000102003
chrX	49229953	49230153	X:49229953-49230153	ENSG00000101997,ENSG00000230216,ENSG00000102001
chrX	49230262	49231250	X:49230262-49231250	ENSG00000101997,ENSG00000230216,ENSG00000102001
chrX	49235298	49235796	X:49235298-49235796	ENSG00000189064,ENSG00000224659,ENSG00000286031,ENSG00000270012,ENSG00000049769,ENSG00000286181,ENSG00000049768,ENSG00000101997,ENSG00000230216,ENSG00000102001
chrX	49244210	49244478	X:49244210-49244478	ENSG00000286031,ENSG00000049768,ENSG00000101997,ENSG00000230216,ENSG00000102001
chrX	49268942	49270008	X:49268942-49270008	ENSG00000189064,ENSG00000286031,ENSG00000270012,ENSG00000049769,ENSG00000286181,ENSG00000049768
chrX	49291937	49292257	X:49291937-49292257	ENSG00000213856,ENSG00000275113,ENSG00000274274,ENSG00000215274,ENSG00000286031,ENSG00000270012,ENSG00000049769,ENSG00000286181,ENSG00000049768
chrX	49309019	49309266	X:49309019-49309266	ENSG00000236362,ENSG00000274274,ENSG00000224659,ENSG00000215274,ENSG00000286031,ENSG00000231603,ENSG00000269791
chrX	49673450	49673755	X:49673450-49673755	ENSG00000227391,ENSG00000213856,ENSG00000224902,ENSG00000215269,ENSG00000216649,ENSG00000227488,ENSG00000236737
chrX	49675599	49675904	X:49675599-49675904	ENSG00000227391,ENSG00000213856,ENSG00000224659
chrX	49691131	49691482	X:49691131-49691482	ENSG00000252856,ENSG00000274588,ENSG00000207768,ENSG00000207758,ENSG00000068985,ENSG00000213856,ENSG00000189064,ENSG00000224902,ENSG00000215269,ENSG00000216649,ENSG00000227488,ENSG00000236737,ENSG00000275113,ENSG00000224659,ENSG00000231489
chrX	49754325	49754551	X:49754325-49754551	ENSG00000171478,ENSG00000213856,ENSG00000205777,ENSG00000189064
chrX	49840722	49841073	X:49840722-49841073	ENSG00000274588,ENSG00000272080,ENSG00000207970,ENSG00000239057,ENSG00000211538,ENSG00000208015,ENSG00000207785,ENSG00000207768,ENSG00000207758,ENSG00000201341,ENSG00000273820,ENSG00000234390,ENSG00000101951,ENSG00000213856,ENSG00000224902,ENSG00000215269,ENSG00000216649,ENSG00000227488,ENSG00000236737,ENSG00000224659
chrX	49878957	49879678	X:49878957-49879678	ENSG00000274588,ENSG00000272080,ENSG00000207970,ENSG00000239057,ENSG00000211538,ENSG00000208015,ENSG00000207785,ENSG00000207768,ENSG00000207758,ENSG00000201341,ENSG00000273820,ENSG00000234390,ENSG00000101951
chrX	49884299	49884642	X:49884299-49884642	ENSG00000272080,ENSG00000207970,ENSG00000239057,ENSG00000207768,ENSG00000207758,ENSG00000201341,ENSG00000273820,ENSG00000234390
chrX	49915665	49915969	X:49915665-49915969	ENSG00000274588,ENSG00000272080,ENSG00000207970,ENSG00000239057,ENSG00000211538,ENSG00000208015,ENSG00000207785,ENSG00000207768,ENSG00000207758,ENSG00000201341,ENSG00000171365,ENSG00000220132
chrX	49921144	49921481	X:49921144-49921481	ENSG00000272080,ENSG00000207970,ENSG00000239057,ENSG00000211538,ENSG00000208015,ENSG00000207785,ENSG00000207768,ENSG00000207758,ENSG00000201341,ENSG00000171365,ENSG00000220132,ENSG00000189064
chrX	49922307	49922782	X:49922307-49922782	ENSG00000222303,ENSG00000274588,ENSG00000272080,ENSG00000207970,ENSG00000239057,ENSG00000211538,ENSG00000208015,ENSG00000207785,ENSG00000207768,ENSG00000207758,ENSG00000201341,ENSG00000171365,ENSG00000220132,ENSG00000189064
chrX	50072835	50073053	X:50072835-50073053	ENSG00000274588,ENSG00000272080,ENSG00000207970,ENSG00000239057,ENSG00000211538,ENSG00000208015,ENSG00000207785,ENSG00000207768,ENSG00000207758,ENSG00000201341,ENSG00000171365
chrX	50100330	50100561	X:50100330-50100561	ENSG00000274588,ENSG00000202495,ENSG00000181977,ENSG00000272080,ENSG00000207970,ENSG00000239057,ENSG00000211538,ENSG00000208015,ENSG00000207785,ENSG00000207768,ENSG00000207758
chrX	50106277	50106630	X:50106277-50106630	ENSG00000171478,ENSG00000227493,ENSG00000222303,ENSG00000274588,ENSG00000202495,ENSG00000181977,ENSG00000272080,ENSG00000207970,ENSG00000239057,ENSG00000211538,ENSG00000208015,ENSG00000207785,ENSG00000207768,ENSG00000207758,ENSG00000201341,ENSG00000224902,ENSG00000215269,ENSG00000216649,ENSG00000227488,ENSG00000236737
chrX	50136677	50137294	X:50136677-50137294	ENSG00000227493,ENSG00000222303,ENSG00000274588,ENSG00000202495,ENSG00000181977,ENSG00000272080,ENSG00000207970,ENSG00000239057,ENSG00000211538,ENSG00000208015,ENSG00000207785,ENSG00000207768,ENSG00000207758,ENSG00000201341,ENSG00000224902,ENSG00000215269,ENSG00000216649,ENSG00000227488,ENSG00000236737
chrX	50198318	50198858	X:50198318-50198858	ENSG00000274588,ENSG00000147082,ENSG00000147081,ENSG00000202495,ENSG00000181977,ENSG00000272080,ENSG00000207970,ENSG00000239057,ENSG00000211538,ENSG00000208015,ENSG00000207785,ENSG00000207768,ENSG00000207758,ENSG00000201341
chrX	50204335	50204935	X:50204335-50204935	ENSG00000274588,ENSG00000147082,ENSG00000147081,ENSG00000202495,ENSG00000181977,ENSG00000211538,ENSG00000208015,ENSG00000207785,ENSG00000207768,ENSG00000207758
chrX	50580050	50580267	X:50580050-50580267	ENSG00000227493,ENSG00000222303,ENSG00000274588,ENSG00000225508,ENSG00000231489
chrX	50691794	50692110	X:50691794-50692110	ENSG00000283093,ENSG00000223591,ENSG00000230926,ENSG00000227493,ENSG00000238190,ENSG00000130385,ENSG00000222303,ENSG00000158352,ENSG00000274588
chrX	50903716	50903962	X:50903716-50903962	ENSG00000230926,ENSG00000227493,ENSG00000238190,ENSG00000130385,ENSG00000226881,ENSG00000222303,ENSG00000229885
chrX	51144875	51145120	X:51144875-51145120	ENSG00000283093,ENSG00000223591,ENSG00000221705,ENSG00000187243,ENSG00000279750,ENSG00000182776,ENSG00000237926,ENSG00000230317,ENSG00000230926,ENSG00000227493,ENSG00000222303
chrX	51332633	51332890	X:51332633-51332890	ENSG00000122824,ENSG00000187690,ENSG00000287767,ENSG00000230317,ENSG00000230926,ENSG00000227493
chrX	51336545	51336848	X:51336545-51336848	ENSG00000122824,ENSG00000187690,ENSG00000287767,ENSG00000230317,ENSG00000227493
chrX	51395687	51396302	X:51395687-51396302	ENSG00000226530,ENSG00000187690,ENSG00000229151,ENSG00000230317,ENSG00000230926
chrX	51487722	51487971	X:51487722-51487971	ENSG00000196368,ENSG00000224109,ENSG00000236576,ENSG00000252377,ENSG00000232951,ENSG00000237528,ENSG00000232562,ENSG00000230926,ENSG00000171405,ENSG00000225508
chrX	51496438	51496744	X:51496438-51496744	ENSG00000196368,ENSG00000234766,ENSG00000224109,ENSG00000283093,ENSG00000223591,ENSG00000236576,ENSG00000232951,ENSG00000237528,ENSG00000278358,ENSG00000278160,ENSG00000275643,ENSG00000223395,ENSG00000204382,ENSG00000277289,ENSG00000227058,ENSG00000185319,ENSG00000197185,ENSG00000234792,ENSG00000250084,ENSG00000224556,ENSG00000276897,ENSG00000179028,ENSG00000221475,ENSG00000154545,ENSG00000221705,ENSG00000187243,ENSG00000279750,ENSG00000182776,ENSG00000232562,ENSG00000237926,ENSG00000230317,ENSG00000222303,ENSG00000196395,ENSG00000171405,ENSG00000225397,ENSG00000223958,ENSG00000241476,ENSG00000237275,ENSG00000222608,ENSG00000228354,ENSG00000187754
chrX	51743201	51743930	X:51743201-51743930	ENSG00000224109,ENSG00000283093,ENSG00000223591,ENSG00000189369,ENSG00000236576,ENSG00000252377,ENSG00000232951,ENSG00000237528,ENSG00000278358,ENSG00000278160,ENSG00000275643,ENSG00000223395,ENSG00000204382,ENSG00000277289,ENSG00000250084,ENSG00000179028,ENSG00000221475,ENSG00000154545,ENSG00000221705,ENSG00000187243,ENSG00000279750,ENSG00000182776,ENSG00000232562,ENSG00000227493,ENSG00000171402,ENSG00000224781,ENSG00000171405,ENSG00000268447,ENSG00000229826,ENSG00000225397,ENSG00000223958,ENSG00000241476,ENSG00000237275,ENSG00000222608,ENSG00000228354,ENSG00000187754
chrX	51802937	51803218	X:51802937-51803218	ENSG00000224109,ENSG00000179222,ENSG00000236576,ENSG00000252377,ENSG00000232951,ENSG00000237528,ENSG00000232562
chrX	51803383	51803701	X:51803383-51803701	ENSG00000224109,ENSG00000283093,ENSG00000223591,ENSG00000179222,ENSG00000236576,ENSG00000252377,ENSG00000232951,ENSG00000237528,ENSG00000278358,ENSG00000278160,ENSG00000275643,ENSG00000223395,ENSG00000204382,ENSG00000277289,ENSG00000179028,ENSG00000221475,ENSG00000154545,ENSG00000221705,ENSG00000187243,ENSG00000279750,ENSG00000182776,ENSG00000232562,ENSG00000230926,ENSG00000227493,ENSG00000268447,ENSG00000229826,ENSG00000225397,ENSG00000223958,ENSG00000241476,ENSG00000237275,ENSG00000228354,ENSG00000187754
chrX	51893257	51893758	X:51893257-51893758	ENSG00000224109,ENSG00000179222,ENSG00000236576,ENSG00000252377,ENSG00000228827,ENSG00000232951,ENSG00000237528,ENSG00000232562
chrX	51894140	51894366	X:51894140-51894366	ENSG00000179222,ENSG00000236576,ENSG00000252377,ENSG00000228827,ENSG00000232951,ENSG00000237528,ENSG00000232562
chrX	51895037	51895237	X:51895037-51895237	ENSG00000179222,ENSG00000236576,ENSG00000252377,ENSG00000228827,ENSG00000232951,ENSG00000237528,ENSG00000232562
chrX	52261423	52262351	X:52261423-52262351	ENSG00000224109,ENSG00000283093,ENSG00000223591,ENSG00000252377,ENSG00000232951,ENSG00000237528,ENSG00000278358,ENSG00000278160,ENSG00000275643,ENSG00000223395,ENSG00000204382,ENSG00000277289,ENSG00000185319,ENSG00000197185,ENSG00000234792,ENSG00000250084,ENSG00000224556,ENSG00000276897,ENSG00000179028,ENSG00000287215,ENSG00000221475,ENSG00000154545,ENSG00000221705,ENSG00000187243,ENSG00000279750,ENSG00000182776,ENSG00000232562,ENSG00000224781,ENSG00000196395,ENSG00000171405,ENSG00000204363,ENSG00000226867,ENSG00000268447,ENSG00000229826,ENSG00000225397,ENSG00000223958,ENSG00000241476,ENSG00000237275,ENSG00000222608,ENSG00000228354,ENSG00000187754,ENSG00000157965
chrX	52270430	52270826	X:52270430-52270826	ENSG00000224109,ENSG00000283093,ENSG00000223591,ENSG00000232951,ENSG00000237528,ENSG00000278358,ENSG00000278160,ENSG00000275643,ENSG00000223395,ENSG00000204382,ENSG00000277289,ENSG00000197185,ENSG00000234792,ENSG00000224556,ENSG00000276897,ENSG00000276474,ENSG00000179028,ENSG00000287215,ENSG00000221475,ENSG00000154545,ENSG00000221705,ENSG00000187243,ENSG00000279750,ENSG00000182776,ENSG00000232562,ENSG00000171402,ENSG00000224781,ENSG00000171405,ENSG00000229885,ENSG00000204363,ENSG00000268447,ENSG00000229826,ENSG00000225397,ENSG00000223958,ENSG00000241476,ENSG00000237275,ENSG00000222608,ENSG00000228354,ENSG00000157965
chrX	52271270	52271662	X:52271270-52271662	ENSG00000224109,ENSG00000283093,ENSG00000223591,ENSG00000232951,ENSG00000237528,ENSG00000223395,ENSG00000197185,ENSG00000234792,ENSG00000224556,ENSG00000276474,ENSG00000287215,ENSG00000221705,ENSG00000187243,ENSG00000279750,ENSG00000182776,ENSG00000232562,ENSG00000171402,ENSG00000171405,ENSG00000204363,ENSG00000228354
chrX	52345441	52345748	X:52345441-52345748	ENSG00000283093,ENSG00000223591,ENSG00000204379,ENSG00000223395,ENSG00000227058,ENSG00000185319,ENSG00000197185,ENSG00000234792,ENSG00000250084,ENSG00000224556,ENSG00000276897,ENSG00000225957,ENSG00000155622,ENSG00000275335,ENSG00000276474,ENSG00000179028,ENSG00000221475,ENSG00000154545,ENSG00000221705,ENSG00000187243,ENSG00000279750,ENSG00000182776,ENSG00000232562,ENSG00000224781,ENSG00000196395,ENSG00000171405,ENSG00000229885,ENSG00000204363,ENSG00000226867,ENSG00000222608,ENSG00000228354,ENSG00000187754,ENSG00000157965
chrX	52352337	52352583	X:52352337-52352583	ENSG00000283093,ENSG00000223591,ENSG00000223395,ENSG00000227058,ENSG00000185319,ENSG00000197185,ENSG00000234792,ENSG00000250084,ENSG00000224556,ENSG00000276897,ENSG00000225957,ENSG00000155622,ENSG00000275335,ENSG00000276474,ENSG00000232562,ENSG00000224781,ENSG00000196395,ENSG00000204363,ENSG00000222608,ENSG00000228354,ENSG00000187754,ENSG00000157965
chrX	52353932	52354379	X:52353932-52354379	ENSG00000224109,ENSG00000283093,ENSG00000223591,ENSG00000278358,ENSG00000278160,ENSG00000275643,ENSG00000223395,ENSG00000204382,ENSG00000277289,ENSG00000227058,ENSG00000185319,ENSG00000197185,ENSG00000234792,ENSG00000250084,ENSG00000224556,ENSG00000276897,ENSG00000225957,ENSG00000155622,ENSG00000275335,ENSG00000276474,ENSG00000179028,ENSG00000221475,ENSG00000154545,ENSG00000221705,ENSG00000187243,ENSG00000279750,ENSG00000182776,ENSG00000232562,ENSG00000227493,ENSG00000171402,ENSG00000224781,ENSG00000196395,ENSG00000171405,ENSG00000204363,ENSG00000226867,ENSG00000268447,ENSG00000229826,ENSG00000225397,ENSG00000223958,ENSG00000241476,ENSG00000237275,ENSG00000222608,ENSG00000228354,ENSG00000187754,ENSG00000157965
chrX	52359621	52360157	X:52359621-52360157	ENSG00000224109,ENSG00000283093,ENSG00000223591,ENSG00000232951,ENSG00000237528,ENSG00000278358,ENSG00000278160,ENSG00000275643,ENSG00000223395,ENSG00000204382,ENSG00000277289,ENSG00000227058,ENSG00000228771,ENSG00000185319,ENSG00000197185,ENSG00000234792,ENSG00000250084,ENSG00000224556,ENSG00000276897,ENSG00000225957,ENSG00000155622,ENSG00000275335,ENSG00000276474,ENSG00000179028,ENSG00000221475,ENSG00000154545,ENSG00000221705,ENSG00000187243,ENSG00000279750,ENSG00000182776,ENSG00000232562,ENSG00000230926,ENSG00000222303,ENSG00000171402,ENSG00000224781,ENSG00000196395,ENSG00000171405,ENSG00000204363,ENSG00000268447,ENSG00000229826,ENSG00000225397,ENSG00000223958,ENSG00000241476,ENSG00000237275,ENSG00000222608,ENSG00000228354,ENSG00000187754,ENSG00000157965
chrX	52574750	52574987	X:52574750-52574987	ENSG00000223395,ENSG00000227058,ENSG00000231593,ENSG00000228771,ENSG00000185319,ENSG00000197185,ENSG00000234792,ENSG00000250084,ENSG00000171402,ENSG00000224781,ENSG00000196395,ENSG00000171405,ENSG00000229885,ENSG00000204363,ENSG00000226867,ENSG00000269281,ENSG00000222608,ENSG00000228354,ENSG00000187754,ENSG00000157965
chrX	52897621	52897821	X:52897621-52897821	ENSG00000278358,ENSG00000278160,ENSG00000275643,ENSG00000204382,ENSG00000277289,ENSG00000179028,ENSG00000221475,ENSG00000154545,ENSG00000221705,ENSG00000187243,ENSG00000279750,ENSG00000182776,ENSG00000102302,ENSG00000268447,ENSG00000229826,ENSG00000225397,ENSG00000223958,ENSG00000241476,ENSG00000237275
chrX	52920523	52921703	X:52920523-52921703	ENSG00000283093,ENSG00000223591,ENSG00000278358,ENSG00000278160,ENSG00000275643,ENSG00000223395,ENSG00000204382,ENSG00000277289,ENSG00000227058,ENSG00000185319,ENSG00000197185,ENSG00000234792,ENSG00000179028,ENSG00000221475,ENSG00000154545,ENSG00000221705,ENSG00000187243,ENSG00000279750,ENSG00000182776,ENSG00000268350,ENSG00000286118,ENSG00000171402,ENSG00000224781,ENSG00000196395,ENSG00000171405,ENSG00000204363,ENSG00000226867,ENSG00000268447,ENSG00000229826,ENSG00000225397,ENSG00000223958,ENSG00000241476,ENSG00000237275,ENSG00000187754,ENSG00000157965
chrX	52934586	52935436	X:52934586-52935436	ENSG00000224109,ENSG00000283093,ENSG00000223591,ENSG00000278358,ENSG00000278160,ENSG00000275643,ENSG00000223395,ENSG00000204382,ENSG00000277289,ENSG00000185319,ENSG00000197185,ENSG00000234792,ENSG00000250084,ENSG00000276897,ENSG00000179028,ENSG00000221475,ENSG00000154545,ENSG00000221705,ENSG00000187243,ENSG00000279750,ENSG00000182776,ENSG00000227493,ENSG00000286118,ENSG00000171402,ENSG00000224781,ENSG00000196395,ENSG00000171405,ENSG00000204363,ENSG00000226867,ENSG00000268447,ENSG00000229826,ENSG00000225397,ENSG00000223958,ENSG00000241476,ENSG00000237275,ENSG00000222608,ENSG00000228354,ENSG00000157965
chrX	52962634	52962834	X:52962634-52962834	ENSG00000283093,ENSG00000223591,ENSG00000278358,ENSG00000278160,ENSG00000275643,ENSG00000204382,ENSG00000277289,ENSG00000179028,ENSG00000221475,ENSG00000154545,ENSG00000221705,ENSG00000187243,ENSG00000279750,ENSG00000182776,ENSG00000268447,ENSG00000229826,ENSG00000225397,ENSG00000223958,ENSG00000241476,ENSG00000237275
chrX	52980525	52980747	X:52980525-52980747	ENSG00000171402,ENSG00000224781,ENSG00000196395,ENSG00000171405
chrX	52990080	52990382	X:52990080-52990382	ENSG00000268350,ENSG00000171402,ENSG00000171405
chrX	52995283	52996080	X:52995283-52996080	ENSG00000268350,ENSG00000171402,ENSG00000224781,ENSG00000229885,ENSG00000226867,ENSG00000187754
chrX	53018817	53019017	X:53018817-53019017	ENSG00000196395
chrX	53039195	53039662	X:53039195-53039662	ENSG00000283093,ENSG00000223591,ENSG00000278358,ENSG00000278160,ENSG00000275643,ENSG00000223395,ENSG00000204382,ENSG00000277289,ENSG00000185319,ENSG00000179028,ENSG00000221475,ENSG00000154545,ENSG00000221705,ENSG00000187243,ENSG00000279750,ENSG00000182776,ENSG00000224735,ENSG00000235262,ENSG00000277474,ENSG00000276575,ENSG00000227329,ENSG00000231340,ENSG00000235224,ENSG00000184194,ENSG00000171402,ENSG00000196395,ENSG00000171405,ENSG00000229885,ENSG00000204363,ENSG00000226867,ENSG00000268447,ENSG00000229826,ENSG00000225397,ENSG00000223958,ENSG00000241476,ENSG00000237275,ENSG00000187754,ENSG00000157965
chrX	53042788	53043124	X:53042788-53043124	ENSG00000227329,ENSG00000231340,ENSG00000235224,ENSG00000184194,ENSG00000171402,ENSG00000224781,ENSG00000229885
chrX	53048337	53048537	X:53048337-53048537	ENSG00000227329,ENSG00000231340,ENSG00000235224,ENSG00000184194
chrX	53064523	53064815	X:53064523-53064815	ENSG00000235262,ENSG00000277474,ENSG00000276575,ENSG00000227329,ENSG00000231340,ENSG00000235224,ENSG00000270497,ENSG00000229885
chrX	53071570	53072045	X:53071570-53072045	ENSG00000235262,ENSG00000277474,ENSG00000276575,ENSG00000227329,ENSG00000231340,ENSG00000235224,ENSG00000232593,ENSG00000234019,ENSG00000184205,ENSG00000270497
chrX	53081993	53082604	X:53081993-53082604	ENSG00000235262,ENSG00000277474,ENSG00000276575,ENSG00000227329,ENSG00000231340,ENSG00000235224,ENSG00000232593,ENSG00000234019,ENSG00000184205
chrX	53088648	53088859	X:53088648-53088859	ENSG00000235224,ENSG00000232593,ENSG00000234019,ENSG00000184205
chrX	53093219	53093470	X:53093219-53093470	ENSG00000277474,ENSG00000276575,ENSG00000227329,ENSG00000231340,ENSG00000235224,ENSG00000232593,ENSG00000234019,ENSG00000184205
chrX	53093745	53094495	X:53093745-53094495	ENSG00000277474,ENSG00000276575,ENSG00000227329,ENSG00000231340,ENSG00000235224,ENSG00000232593,ENSG00000234019,ENSG00000184205
chrX	53224890	53225686	X:53224890-53225686	ENSG00000235262,ENSG00000277474,ENSG00000276575,ENSG00000126012,ENSG00000227329,ENSG00000231340
chrX	53229793	53230016	X:53229793-53230016	ENSG00000235262,ENSG00000277474,ENSG00000276575,ENSG00000126012,ENSG00000227329
chrX	53255718	53256281	X:53255718-53256281	ENSG00000234413,ENSG00000236571,ENSG00000124313,ENSG00000235262,ENSG00000277474,ENSG00000276575,ENSG00000227329,ENSG00000231340,ENSG00000235224,ENSG00000224781,ENSG00000226867
chrX	53284662	53284971	X:53284662-53284971	ENSG00000236571,ENSG00000124313
chrX	53288249	53288449	X:53288249-53288449	ENSG00000124313
chrX	53316079	53316575	X:53316079-53316575	ENSG00000278204,ENSG00000234413,ENSG00000236571,ENSG00000207408,ENSG00000226299,ENSG00000124313
chrX	53317532	53317812	X:53317532-53317812	ENSG00000278204,ENSG00000234413,ENSG00000236571,ENSG00000207408,ENSG00000226299,ENSG00000124313
chrX	53356208	53356457	X:53356208-53356457	ENSG00000278204,ENSG00000234413,ENSG00000236571
chrX	53374216	53374823	X:53374216-53374823	ENSG00000278204,ENSG00000072501,ENSG00000234413,ENSG00000236571,ENSG00000235262,ENSG00000277474,ENSG00000276575
chrX	53421929	53423032	X:53421929-53423032	ENSG00000233250,ENSG00000072506,ENSG00000158423,ENSG00000278204,ENSG00000072501,ENSG00000236571
chrX	53434229	53434617	X:53434229-53434617	ENSG00000233250,ENSG00000072506,ENSG00000158423,ENSG00000278204,ENSG00000072501
chrX	53436048	53436331	X:53436048-53436331	ENSG00000199422,ENSG00000235416,ENSG00000233250,ENSG00000072506,ENSG00000158423,ENSG00000278204,ENSG00000072501
chrX	53441558	53442101	X:53441558-53442101	ENSG00000199422,ENSG00000235416,ENSG00000233250,ENSG00000072506,ENSG00000158423,ENSG00000278204,ENSG00000072501,ENSG00000234413,ENSG00000236571
chrX	53446041	53446294	X:53446041-53446294	ENSG00000199422,ENSG00000235416,ENSG00000278204,ENSG00000234413,ENSG00000236571
chrX	53479371	53479710	X:53479371-53479710	ENSG00000226110,ENSG00000224735,ENSG00000208012,ENSG00000271886,ENSG00000199422,ENSG00000235416,ENSG00000278204,ENSG00000234413,ENSG00000236571,ENSG00000277474,ENSG00000276575,ENSG00000231340,ENSG00000222608
chrX	53481149	53481409	X:53481149-53481409	ENSG00000226110,ENSG00000208012,ENSG00000271886,ENSG00000199422,ENSG00000235416,ENSG00000278204,ENSG00000234413,ENSG00000236571,ENSG00000227329
chrX	53482216	53482416	X:53482216-53482416	ENSG00000199422,ENSG00000235416
chrX	53511487	53511725	X:53511487-53511725	ENSG00000201618,ENSG00000224735,ENSG00000208012,ENSG00000271886,ENSG00000199422,ENSG00000235416
chrX	53588025	53588544	X:53588025-53588544	ENSG00000278358,ENSG00000278160,ENSG00000275643,ENSG00000204382,ENSG00000277289,ENSG00000224949,ENSG00000201618,ENSG00000226110,ENSG00000224735,ENSG00000208012,ENSG00000271886,ENSG00000086758,ENSG00000278204,ENSG00000235262,ENSG00000277474,ENSG00000276575,ENSG00000268447,ENSG00000229826,ENSG00000225397,ENSG00000223958,ENSG00000241476,ENSG00000237275
chrX	53683811	53684576	X:53683811-53684576	ENSG00000201618,ENSG00000229037,ENSG00000226110,ENSG00000224735,ENSG00000086758
chrX	53686171	53686884	X:53686171-53686884	ENSG00000201618,ENSG00000229037,ENSG00000226110,ENSG00000224735,ENSG00000086758
chrX	53771177	53771724	X:53771177-53771724	-
chrX	53831946	53832234	X:53831946-53832234	ENSG00000201618,ENSG00000235916,ENSG00000229037,ENSG00000226110,ENSG00000224735
chrX	53985659	53986293	X:53985659-53986293	ENSG00000224949,ENSG00000172943,ENSG00000201618,ENSG00000226110
chrX	54042780	54043052	X:54042780-54043052	ENSG00000172943
chrX	54044223	54045008	X:54044223-54045008	ENSG00000224949,ENSG00000172943
chrX	54182398	54182887	X:54182398-54182887	ENSG00000234566,ENSG00000224949,ENSG00000184083
chrX	54183048	54183764	X:54183048-54183764	ENSG00000234566,ENSG00000224949,ENSG00000184083
chrX	54288843	54289352	X:54288843-54289352	ENSG00000204279,ENSG00000275387,ENSG00000215197,ENSG00000207104,ENSG00000234566,ENSG00000224949,ENSG00000201618,ENSG00000229037,ENSG00000226110
chrX	54357809	54358246	X:54357809-54358246	ENSG00000207104,ENSG00000234566,ENSG00000196632
chrX	54358915	54359158	X:54358915-54359158	ENSG00000207104,ENSG00000234566,ENSG00000196632
chrX	54385077	54385496	X:54385077-54385496	ENSG00000232765,ENSG00000102313,ENSG00000215197,ENSG00000207104,ENSG00000234566,ENSG00000196632,ENSG00000224949,ENSG00000201618,ENSG00000226110
chrX	54423214	54423511	X:54423214-54423511	ENSG00000215197,ENSG00000207104,ENSG00000234566,ENSG00000201618,ENSG00000225508
chrX	54440086	54440814	X:54440086-54440814	ENSG00000102313,ENSG00000215197,ENSG00000130119,ENSG00000158526,ENSG00000207104,ENSG00000234566,ENSG00000224949
chrX	54447537	54447788	X:54447537-54447788	ENSG00000158526,ENSG00000234566,ENSG00000224949
chrX	54452966	54453189	X:54452966-54453189	ENSG00000158526,ENSG00000224949
chrX	54496103	54496361	X:54496103-54496361	ENSG00000102302,ENSG00000179304
chrX	54529772	54530882	X:54529772-54530882	ENSG00000130119
chrX	54639261	54640162	X:54639261-54640162	ENSG00000275387,ENSG00000102313,ENSG00000215197,ENSG00000224949,ENSG00000229885
chrX	54807581	54807808	X:54807581-54807808	ENSG00000275387,ENSG00000221716,ENSG00000102316,ENSG00000102313
chrX	54808608	54809151	X:54808608-54809151	ENSG00000275387,ENSG00000221716,ENSG00000102316,ENSG00000102313,ENSG00000215197
chrX	54891663	54891893	X:54891663-54891893	ENSG00000204279,ENSG00000238269,ENSG00000234466,ENSG00000221750,ENSG00000067445,ENSG00000275387,ENSG00000229885
chrX	54921658	54921957	X:54921658-54921957	ENSG00000221750,ENSG00000067445
chrX	54992760	54993229	X:54992760-54993229	ENSG00000169188,ENSG00000158571
chrX	54999713	55000494	X:54999713-55000494	ENSG00000234068,ENSG00000238269,ENSG00000278283,ENSG00000169188,ENSG00000158571,ENSG00000067445,ENSG00000275387
chrX	55014823	55015508	X:55014823-55015508	ENSG00000232765,ENSG00000158639,ENSG00000256045,ENSG00000238047,ENSG00000278319,ENSG00000234068,ENSG00000238269,ENSG00000278283,ENSG00000158578,ENSG00000169188,ENSG00000158571,ENSG00000221750,ENSG00000067445,ENSG00000275387,ENSG00000215197
chrX	55028026	55028507	X:55028026-55028507	ENSG00000234068,ENSG00000238269,ENSG00000278283,ENSG00000158578,ENSG00000275387,ENSG00000215197
chrX	55030903	55031164	X:55030903-55031164	ENSG00000238269,ENSG00000278283,ENSG00000158578
chrX	55057707	55058002	X:55057707-55058002	ENSG00000234068,ENSG00000238269,ENSG00000234466,ENSG00000278283,ENSG00000275387
chrX	55116611	55116970	X:55116611-55116970	ENSG00000235136,ENSG00000277516,ENSG00000232765,ENSG00000204279,ENSG00000158639,ENSG00000256045,ENSG00000238047,ENSG00000231947,ENSG00000229760,ENSG00000186678,ENSG00000278319,ENSG00000234068,ENSG00000238269,ENSG00000275387,ENSG00000215197
chrX	55120725	55121315	X:55120725-55121315	ENSG00000232765,ENSG00000204279,ENSG00000158639,ENSG00000256045,ENSG00000238047,ENSG00000231947,ENSG00000229760,ENSG00000186678,ENSG00000278319,ENSG00000234068,ENSG00000238269,ENSG00000278283,ENSG00000229885
chrX	55130502	55131003	X:55130502-55131003	ENSG00000277516,ENSG00000232765,ENSG00000204279,ENSG00000158639,ENSG00000256045,ENSG00000238047,ENSG00000231947,ENSG00000229760,ENSG00000186678,ENSG00000276929,ENSG00000278319,ENSG00000234068,ENSG00000238269,ENSG00000275387
chrX	55135214	55135486	X:55135214-55135486	ENSG00000277516,ENSG00000232765,ENSG00000204279,ENSG00000158639,ENSG00000256045,ENSG00000238047,ENSG00000231947,ENSG00000229760,ENSG00000186678,ENSG00000182518,ENSG00000276929,ENSG00000278319,ENSG00000234068,ENSG00000238269
chrX	55160720	55161380	X:55160720-55161380	ENSG00000232765,ENSG00000204279,ENSG00000158639,ENSG00000256045,ENSG00000238047,ENSG00000231947,ENSG00000229760,ENSG00000186678,ENSG00000182518,ENSG00000234068
chrX	55343133	55343405	X:55343133-55343405	ENSG00000200635,ENSG00000277516,ENSG00000232765,ENSG00000204279,ENSG00000158639,ENSG00000256045,ENSG00000238047,ENSG00000231947,ENSG00000229760,ENSG00000186678
chrX	55451911	55452548	X:55451911-55452548	ENSG00000169164,ENSG00000229594,ENSG00000189299,ENSG00000235136,ENSG00000200635,ENSG00000277516,ENSG00000247746,ENSG00000187601,ENSG00000266328,ENSG00000283334,ENSG00000232765,ENSG00000204279,ENSG00000158639,ENSG00000256045,ENSG00000238047,ENSG00000231947,ENSG00000229760,ENSG00000186678
chrX	55480449	55481152	X:55480449-55481152	ENSG00000214745,ENSG00000169164,ENSG00000229594,ENSG00000189299,ENSG00000235136,ENSG00000200635,ENSG00000277516,ENSG00000247746,ENSG00000232765,ENSG00000204279,ENSG00000158639
chrX	55488490	55489915	X:55488490-55489915	ENSG00000189299,ENSG00000235136,ENSG00000200635,ENSG00000277516,ENSG00000247746
chrX	55697429	55697817	X:55697429-55697817	ENSG00000214745,ENSG00000169164,ENSG00000229594,ENSG00000189299,ENSG00000235136,ENSG00000200635,ENSG00000277516,ENSG00000204279,ENSG00000158639
chrX	55702731	55703138	X:55702731-55703138	ENSG00000230105,ENSG00000214745,ENSG00000083750,ENSG00000169164,ENSG00000229594,ENSG00000189299,ENSG00000235136,ENSG00000200635,ENSG00000277516,ENSG00000232765,ENSG00000204279,ENSG00000158639,ENSG00000256045,ENSG00000238047
chrX	55717406	55718230	X:55717406-55718230	ENSG00000214745,ENSG00000083750,ENSG00000169164,ENSG00000229594,ENSG00000189299,ENSG00000235136,ENSG00000200635,ENSG00000277516,ENSG00000204279
chrX	55908112	55908567	X:55908112-55908567	ENSG00000214745,ENSG00000227486,ENSG00000229594,ENSG00000189299,ENSG00000235136,ENSG00000200635
chrX	55908760	55909241	X:55908760-55909241	ENSG00000214745,ENSG00000227486
chrX	56232177	56232586	X:56232177-56232586	ENSG00000234135,ENSG00000102349,ENSG00000214745
chrX	56279802	56280377	X:56279802-56280377	ENSG00000231765,ENSG00000286977,ENSG00000237708,ENSG00000237748,ENSG00000204272,ENSG00000230105,ENSG00000234135,ENSG00000214745,ENSG00000169164,ENSG00000229594,ENSG00000189299,ENSG00000235136,ENSG00000200635,ENSG00000277516,ENSG00000232765,ENSG00000204279,ENSG00000158639
chrX	56563254	56563942	X:56563254-56563942	ENSG00000231765,ENSG00000237708,ENSG00000230105,ENSG00000188021,ENSG00000214745
chrX	56726716	56726917	X:56726716-56726917	ENSG00000237748,ENSG00000204272,ENSG00000230105
chrX	56728896	56729384	X:56728896-56729384	ENSG00000237748,ENSG00000204272,ENSG00000230105
chrX	56733509	56733778	X:56733509-56733778	ENSG00000237748,ENSG00000204272,ENSG00000230105
chrX	56763794	56764075	X:56763794-56764075	-
chrX	56764276	56765047	X:56764276-56765047	-
chrX	56783599	56783814	X:56783599-56783814	ENSG00000286977,ENSG00000237708,ENSG00000204271
chrX	56788866	56789162	X:56788866-56789162	ENSG00000237708,ENSG00000204271
chrX	56797913	56798497	X:56797913-56798497	ENSG00000215174,ENSG00000227427,ENSG00000235124,ENSG00000231765,ENSG00000286977,ENSG00000237708,ENSG00000224799,ENSG00000204271,ENSG00000230105
chrX	56800929	56801169	X:56800929-56801169	ENSG00000204271
chrX	56803595	56803861	X:56803595-56803861	ENSG00000237708,ENSG00000204271
chrX	56812722	56813023	X:56812722-56813023	ENSG00000215174,ENSG00000231765,ENSG00000286977,ENSG00000237708,ENSG00000204271
chrX	56813484	56813921	X:56813484-56813921	ENSG00000215174,ENSG00000231765,ENSG00000286977,ENSG00000237708,ENSG00000204271,ENSG00000230105,ENSG00000235136
chrX	56819301	56819635	X:56819301-56819635	ENSG00000215174,ENSG00000235124,ENSG00000231765,ENSG00000286977,ENSG00000237708,ENSG00000224799,ENSG00000204271
chrX	56978229	56978429	X:56978229-56978429	ENSG00000224799,ENSG00000204271
chrX	57121332	57121772	X:57121332-57121772	ENSG00000215174,ENSG00000165591,ENSG00000231765,ENSG00000286977,ENSG00000147059,ENSG00000226310,ENSG00000186787,ENSG00000237708,ENSG00000204271
chrX	57406102	57406416	X:57406102-57406416	ENSG00000215174,ENSG00000227427,ENSG00000235124,ENSG00000231831,ENSG00000165591,ENSG00000231765,ENSG00000286977,ENSG00000147059,ENSG00000237708,ENSG00000230105
chrX	57592129	57592377	X:57592129-57592377	ENSG00000215174,ENSG00000227427,ENSG00000198455
chrX	57592549	57593194	X:57592549-57593194	ENSG00000215174,ENSG00000227427,ENSG00000198455,ENSG00000231765,ENSG00000286977,ENSG00000237708,ENSG00000204271
chrX	57821773	57822053	X:57821773-57822053	ENSG00000215174,ENSG00000227427,ENSG00000228004,ENSG00000235124,ENSG00000231765,ENSG00000286977,ENSG00000237708
chrX	57909609	57909819	X:57909609-57909819	ENSG00000215174,ENSG00000227427,ENSG00000198205,ENSG00000228004,ENSG00000235124,ENSG00000231765,ENSG00000286977,ENSG00000237708
chrX	57910033	57910295	X:57910033-57910295	ENSG00000215174,ENSG00000227427,ENSG00000198205,ENSG00000228004,ENSG00000235124,ENSG00000286977
chrX	57919117	57919386	X:57919117-57919386	ENSG00000215174,ENSG00000227427,ENSG00000198205,ENSG00000228004,ENSG00000235124,ENSG00000286977
chrX	63250296	63250620	X:63250296-63250620	-
chrX	63327205	63327520	X:63327205-63327520	ENSG00000236852,ENSG00000235170,ENSG00000228182,ENSG00000234570,ENSG00000277499,ENSG00000230823,ENSG00000222532,ENSG00000232794
chrX	63350559	63350764	X:63350559-63350764	ENSG00000236852,ENSG00000235170,ENSG00000228182,ENSG00000234570,ENSG00000277499,ENSG00000230823,ENSG00000186767,ENSG00000233661
chrX	63351023	63351662	X:63351023-63351662	ENSG00000236852,ENSG00000235170,ENSG00000228182,ENSG00000234570,ENSG00000277499,ENSG00000235437,ENSG00000230823,ENSG00000186767,ENSG00000233661,ENSG00000231729,ENSG00000222532,ENSG00000232794
chrX	63415758	63416036	X:63415758-63416036	ENSG00000236852,ENSG00000235170,ENSG00000228182,ENSG00000234570,ENSG00000277499,ENSG00000230823
chrX	63416151	63416495	X:63416151-63416495	ENSG00000236852,ENSG00000235170,ENSG00000228182,ENSG00000234570,ENSG00000277499,ENSG00000230823,ENSG00000222532
chrX	63506374	63506576	X:63506374-63506576	ENSG00000236852,ENSG00000235170,ENSG00000228182,ENSG00000277499,ENSG00000235437
chrX	63560745	63561258	X:63560745-63561258	ENSG00000277499,ENSG00000235437
chrX	63687125	63687441	X:63687125-63687441	ENSG00000236852,ENSG00000235170,ENSG00000228182,ENSG00000234570,ENSG00000277499,ENSG00000230823,ENSG00000231729,ENSG00000236813,ENSG00000222532
chrX	63704757	63705009	X:63704757-63705009	ENSG00000236852,ENSG00000235170,ENSG00000228182,ENSG00000234570,ENSG00000277499,ENSG00000131089,ENSG00000231729,ENSG00000236813,ENSG00000222532
chrX	63708842	63709350	X:63708842-63709350	ENSG00000236852,ENSG00000235170,ENSG00000228182,ENSG00000234570,ENSG00000277499,ENSG00000230823,ENSG00000131089,ENSG00000231729,ENSG00000288661,ENSG00000236813,ENSG00000222532,ENSG00000232794,ENSG00000213754
chrX	63754957	63755447	X:63754957-63755447	ENSG00000235170,ENSG00000228182,ENSG00000131089,ENSG00000288661,ENSG00000236813,ENSG00000222532
chrX	64197963	64198354	X:64197963-64198354	ENSG00000236852,ENSG00000235170,ENSG00000228182,ENSG00000234570,ENSG00000277499,ENSG00000231729,ENSG00000236813,ENSG00000222532,ENSG00000232794,ENSG00000226010,ENSG00000184675,ENSG00000287370,ENSG00000244006,ENSG00000198881,ENSG00000213754,ENSG00000230889,ENSG00000226502,ENSG00000225814,ENSG00000236982,ENSG00000225569,ENSG00000231857,ENSG00000237963,ENSG00000102053,ENSG00000228158,ENSG00000227534
chrX	64204994	64206518	X:64204994-64206518	ENSG00000236852,ENSG00000235170,ENSG00000228182,ENSG00000234570,ENSG00000277499,ENSG00000222532,ENSG00000232794,ENSG00000226010,ENSG00000184675,ENSG00000287370,ENSG00000244006,ENSG00000198881,ENSG00000213754,ENSG00000230889,ENSG00000236982,ENSG00000228158
chrX	64394925	64395595	X:64394925-64395595	ENSG00000236852,ENSG00000235170,ENSG00000228182,ENSG00000234570,ENSG00000277499,ENSG00000232794,ENSG00000226010,ENSG00000198881,ENSG00000102043,ENSG00000213754,ENSG00000283349,ENSG00000230889,ENSG00000226502,ENSG00000225814,ENSG00000236982,ENSG00000231857,ENSG00000237963,ENSG00000102053,ENSG00000228158,ENSG00000227534
chrX	64580471	64580835	X:64580471-64580835	ENSG00000236852,ENSG00000235170,ENSG00000228182,ENSG00000234570,ENSG00000277499,ENSG00000222532,ENSG00000232794,ENSG00000226010,ENSG00000198881,ENSG00000213754,ENSG00000230889,ENSG00000227261,ENSG00000226502,ENSG00000225814,ENSG00000236982,ENSG00000237971,ENSG00000225569,ENSG00000231857,ENSG00000237963,ENSG00000102053,ENSG00000228158,ENSG00000227534
chrX	64894779	64895016	X:64894779-64895016	ENSG00000236852,ENSG00000235170,ENSG00000228182,ENSG00000277499,ENSG00000232794,ENSG00000225814,ENSG00000236982,ENSG00000237971,ENSG00000225569,ENSG00000231857,ENSG00000237963,ENSG00000102053,ENSG00000228158,ENSG00000227534
chrX	64975439	64975677	X:64975439-64975677	ENSG00000126970,ENSG00000237971,ENSG00000228158
chrX	64976154	64976706	X:64976154-64976706	ENSG00000232794,ENSG00000213754,ENSG00000225814,ENSG00000236982,ENSG00000126970,ENSG00000237971,ENSG00000225569,ENSG00000231857,ENSG00000237963,ENSG00000102053,ENSG00000228158,ENSG00000227534
chrX	65034548	65035052	X:65034548-65035052	ENSG00000236852,ENSG00000235170,ENSG00000228182,ENSG00000234570,ENSG00000277499,ENSG00000232794,ENSG00000226010,ENSG00000225814,ENSG00000236982,ENSG00000126970,ENSG00000237971,ENSG00000225569,ENSG00000231857,ENSG00000237963,ENSG00000102053,ENSG00000228158,ENSG00000227534
chrX	65035158	65035667	X:65035158-65035667	ENSG00000225814,ENSG00000236982,ENSG00000126970,ENSG00000237971,ENSG00000225569,ENSG00000231857,ENSG00000237963,ENSG00000102053,ENSG00000228158,ENSG00000227534
chrX	65528762	65529044	X:65528762-65529044	ENSG00000102053,ENSG00000001497,ENSG00000227534,ENSG00000227942
chrX	65534632	65535130	X:65534632-65535130	ENSG00000102053,ENSG00000228158,ENSG00000001497,ENSG00000227534,ENSG00000227942
chrX	65581957	65582263	X:65581957-65582263	ENSG00000237963,ENSG00000227534,ENSG00000227942,ENSG00000147065,ENSG00000231809,ENSG00000276689,ENSG00000233833,ENSG00000217835,ENSG00000231356
chrX	65587939	65588597	X:65587939-65588597	ENSG00000102053,ENSG00000227942,ENSG00000147065,ENSG00000231809,ENSG00000276689,ENSG00000217835
chrX	65595270	65595800	X:65595270-65595800	ENSG00000236982,ENSG00000225569,ENSG00000231857,ENSG00000237963,ENSG00000102053,ENSG00000228158,ENSG00000227534,ENSG00000227942,ENSG00000147065,ENSG00000231809,ENSG00000276689,ENSG00000233833,ENSG00000217835,ENSG00000215168,ENSG00000237294,ENSG00000231356,ENSG00000226820,ENSG00000235892
chrX	65610083	65610380	X:65610083-65610380	ENSG00000225814,ENSG00000231857,ENSG00000237963,ENSG00000102053,ENSG00000227534,ENSG00000227942,ENSG00000231809,ENSG00000276689,ENSG00000233833,ENSG00000217835,ENSG00000231356,ENSG00000235892
chrX	65644902	65645244	X:65644902-65645244	ENSG00000236982,ENSG00000237971,ENSG00000225569,ENSG00000237963,ENSG00000102053,ENSG00000228158,ENSG00000227534,ENSG00000227942,ENSG00000231809,ENSG00000276689,ENSG00000233833,ENSG00000217835,ENSG00000231356,ENSG00000226820,ENSG00000235892
chrX	65667401	65668047	X:65667401-65668047	ENSG00000228158,ENSG00000147065,ENSG00000231809,ENSG00000276689,ENSG00000233833
chrX	65668586	65668898	X:65668586-65668898	ENSG00000147065,ENSG00000231809,ENSG00000276689,ENSG00000233833
chrX	65696733	65696944	X:65696733-65696944	ENSG00000231809,ENSG00000276689,ENSG00000233833
chrX	65697880	65698208	X:65697880-65698208	ENSG00000225569,ENSG00000231857,ENSG00000237963,ENSG00000102053,ENSG00000227942,ENSG00000231809,ENSG00000276689,ENSG00000233833,ENSG00000217835,ENSG00000235892
chrX	65822194	65822550	X:65822194-65822550	ENSG00000225569,ENSG00000237963,ENSG00000231809,ENSG00000276689,ENSG00000233833,ENSG00000230039,ENSG00000217835
chrX	65875599	65875963	X:65875599-65875963	ENSG00000226010,ENSG00000237971,ENSG00000225569,ENSG00000231857,ENSG00000237963,ENSG00000102053,ENSG00000228158,ENSG00000227534,ENSG00000227942,ENSG00000231809,ENSG00000276689,ENSG00000233833,ENSG00000217835,ENSG00000215168,ENSG00000237294,ENSG00000231356,ENSG00000226820,ENSG00000235892
chrX	65986274	65986585	X:65986274-65986585	ENSG00000227942,ENSG00000231809,ENSG00000276689,ENSG00000233833,ENSG00000237311,ENSG00000217835,ENSG00000215168,ENSG00000237294
chrX	65997989	65998560	X:65997989-65998560	ENSG00000227942,ENSG00000231809,ENSG00000276689,ENSG00000237311,ENSG00000217835,ENSG00000215168,ENSG00000237294,ENSG00000231356,ENSG00000226820
chrX	65999848	66000192	X:65999848-66000192	ENSG00000237311,ENSG00000217835,ENSG00000215168
chrX	66008622	66008924	X:66008622-66008924	ENSG00000237311,ENSG00000217835,ENSG00000274536,ENSG00000284567,ENSG00000215168,ENSG00000237294
chrX	66009239	66009699	X:66009239-66009699	ENSG00000233833,ENSG00000237311,ENSG00000217835,ENSG00000274536,ENSG00000284567,ENSG00000155659,ENSG00000215168,ENSG00000237294,ENSG00000226820
chrX	66023219	66023473	X:66023219-66023473	ENSG00000274536,ENSG00000284567,ENSG00000155659,ENSG00000215168
chrX	66023835	66024256	X:66023835-66024256	ENSG00000217835,ENSG00000274536,ENSG00000284567,ENSG00000155659,ENSG00000215168,ENSG00000237294,ENSG00000226820
chrX	66030639	66031255	X:66030639-66031255	ENSG00000217835,ENSG00000155659,ENSG00000215168,ENSG00000237294,ENSG00000231356
chrX	66110211	66110523	X:66110211-66110523	ENSG00000225569,ENSG00000231857,ENSG00000237963,ENSG00000227534,ENSG00000227942,ENSG00000217835,ENSG00000155659,ENSG00000215168,ENSG00000237294,ENSG00000089472,ENSG00000231356,ENSG00000226820,ENSG00000235892
chrX	66126598	66127091	X:66126598-66127091	ENSG00000236982,ENSG00000225569,ENSG00000231857,ENSG00000237963,ENSG00000102053,ENSG00000228158,ENSG00000227534,ENSG00000227942,ENSG00000231809,ENSG00000276689,ENSG00000233833,ENSG00000217835,ENSG00000215168,ENSG00000237294,ENSG00000089472,ENSG00000231356,ENSG00000226820,ENSG00000235892,ENSG00000222667,ENSG00000226280
chrX	66201516	66201722	X:66201516-66201722	ENSG00000089472,ENSG00000231356,ENSG00000226820,ENSG00000235892
chrX	66642344	66642650	X:66642344-66642650	ENSG00000225569,ENSG00000231356,ENSG00000226820,ENSG00000235892,ENSG00000131080,ENSG00000222667,ENSG00000226280,ENSG00000228328
chrX	66728756	66729336	X:66728756-66729336	ENSG00000225569,ENSG00000237963,ENSG00000102053,ENSG00000228158,ENSG00000227534,ENSG00000227942,ENSG00000089472,ENSG00000231356,ENSG00000226820,ENSG00000235892,ENSG00000222667,ENSG00000226280,ENSG00000233710,ENSG00000260118,ENSG00000228328,ENSG00000252145,ENSG00000228125
chrX	66751518	66751719	X:66751518-66751719	ENSG00000227534,ENSG00000231356,ENSG00000226820,ENSG00000235892,ENSG00000222667,ENSG00000226280,ENSG00000233710,ENSG00000252145,ENSG00000228125
chrX	67555651	67555922	X:67555651-67555922	ENSG00000226280,ENSG00000233710,ENSG00000169083,ENSG00000260118,ENSG00000228328,ENSG00000252145,ENSG00000228125
chrX	67780724	67781042	X:67780724-67781042	ENSG00000226280,ENSG00000233710,ENSG00000169083,ENSG00000234201,ENSG00000260118,ENSG00000228328,ENSG00000252145,ENSG00000228125
chrX	68182449	68182758	X:68182449-68182758	ENSG00000226280,ENSG00000260118,ENSG00000228328,ENSG00000252145,ENSG00000228125,ENSG00000206646
chrX	68196995	68197272	X:68196995-68197272	ENSG00000260118,ENSG00000228328,ENSG00000252145,ENSG00000228125,ENSG00000206646,ENSG00000225925
chrX	68432597	68433007	X:68432597-68433007	ENSG00000079482,ENSG00000206646
chrX	68433179	68433654	X:68433179-68433654	ENSG00000079482,ENSG00000206646
chrX	68438598	68439001	X:68438598-68439001	ENSG00000079482,ENSG00000206646
chrX	68462702	68463069	X:68462702-68463069	ENSG00000226280,ENSG00000233710,ENSG00000079482,ENSG00000260118,ENSG00000228328,ENSG00000252145,ENSG00000228125,ENSG00000206646,ENSG00000225925,ENSG00000206747
chrX	68484706	68484906	X:68484706-68484906	ENSG00000206646,ENSG00000225925
chrX	68490720	68490997	X:68490720-68490997	ENSG00000206646,ENSG00000225925,ENSG00000181704,ENSG00000206747
chrX	68498826	68499368	X:68498826-68499368	ENSG00000225925,ENSG00000181704,ENSG00000206747
chrX	68508867	68509138	X:68508867-68509138	ENSG00000181704,ENSG00000206747
chrX	68588485	68588973	X:68588485-68588973	ENSG00000226280,ENSG00000260118,ENSG00000228328,ENSG00000252145,ENSG00000228125,ENSG00000206646,ENSG00000206747,ENSG00000236735,ENSG00000232267,ENSG00000213740
chrX	68589059	68589356	X:68589059-68589356	ENSG00000260118,ENSG00000252145,ENSG00000206646,ENSG00000206747,ENSG00000236735,ENSG00000232267
chrX	68652441	68652843	X:68652441-68652843	ENSG00000234463,ENSG00000130052
chrX	68685459	68686017	X:68685459-68686017	ENSG00000206747,ENSG00000130052,ENSG00000232267,ENSG00000213740
chrX	68686211	68686444	X:68686211-68686444	ENSG00000206747,ENSG00000130052
chrX	68686662	68686967	X:68686662-68686967	ENSG00000206747,ENSG00000130052
chrX	68693391	68693849	X:68693391-68693849	ENSG00000206747,ENSG00000130052
chrX	68697524	68697873	X:68697524-68697873	ENSG00000130052
chrX	68700389	68700763	X:68700389-68700763	ENSG00000260118,ENSG00000228328,ENSG00000206646,ENSG00000206747,ENSG00000236735,ENSG00000130052,ENSG00000232267,ENSG00000213740
chrX	68710941	68711175	X:68710941-68711175	ENSG00000252145,ENSG00000206747,ENSG00000236735,ENSG00000232267,ENSG00000213740
chrX	68719911	68720154	X:68719911-68720154	ENSG00000260118,ENSG00000228328,ENSG00000228125,ENSG00000206747,ENSG00000232267,ENSG00000213740
chrX	68732949	68733262	X:68732949-68733262	ENSG00000228328,ENSG00000252145,ENSG00000206747,ENSG00000236735,ENSG00000232267,ENSG00000213740
chrX	68808822	68809022	X:68808822-68809022	ENSG00000232267,ENSG00000213740
chrX	68822648	68822904	X:68822648-68822904	ENSG00000232267,ENSG00000213740,ENSG00000090776
chrX	68828653	68829299	X:68828653-68829299	ENSG00000232267,ENSG00000213740,ENSG00000090776
chrX	68829873	68830086	X:68829873-68830086	ENSG00000090776
chrX	68894962	68895261	X:68894962-68895261	-
chrX	68897150	68897510	X:68897150-68897510	ENSG00000260118,ENSG00000213740
chrX	68915920	68916124	X:68915920-68916124	-
chrX	68917632	68918009	X:68917632-68918009	-
chrX	68930496	68930857	X:68930496-68930857	-
chrX	68945943	68946206	X:68945943-68946206	-
chrX	68947782	68948048	X:68947782-68948048	-
chrX	69077168	69077431	X:69077168-69077431	-
chrX	69077759	69078131	X:69077759-69078131	ENSG00000228328,ENSG00000252145,ENSG00000213740,ENSG00000215162,ENSG00000233229
chrX	69093995	69094279	X:69093995-69094279	ENSG00000215162
chrX	69107477	69107725	X:69107477-69107725	ENSG00000215162
chrX	69113768	69114200	X:69113768-69114200	ENSG00000215162
chrX	69148740	69149311	X:69148740-69149311	ENSG00000181191,ENSG00000215162
chrX	69158445	69158753	X:69158445-69158753	ENSG00000181191,ENSG00000172186,ENSG00000215162
chrX	69164369	69164647	X:69164369-69164647	ENSG00000181191,ENSG00000172186,ENSG00000215162
chrX	69165070	69165658	X:69165070-69165658	ENSG00000181191,ENSG00000172186,ENSG00000215162
chrX	69222120	69222460	X:69222120-69222460	ENSG00000260118,ENSG00000090776,ENSG00000215162
chrX	69232938	69233459	X:69232938-69233459	ENSG00000213740,ENSG00000215162,ENSG00000285776,ENSG00000212434,ENSG00000233229
chrX	69237292	69237615	X:69237292-69237615	ENSG00000215162
chrX	69273523	69273850	X:69273523-69273850	ENSG00000237717
chrX	69286007	69286354	X:69286007-69286354	ENSG00000215162,ENSG00000212434
chrX	69387604	69387885	X:69387604-69387885	ENSG00000231706,ENSG00000285776,ENSG00000233229
chrX	69503695	69504001	X:69503695-69504001	ENSG00000231706,ENSG00000130054,ENSG00000228160,ENSG00000285776,ENSG00000212434,ENSG00000233229
chrX	69538274	69538585	X:69538274-69538585	ENSG00000231706,ENSG00000228160,ENSG00000158813,ENSG00000285776,ENSG00000212434,ENSG00000233229,ENSG00000211991,ENSG00000147160,ENSG00000189401
chrX	69615746	69616135	X:69615746-69616135	ENSG00000231706,ENSG00000228160,ENSG00000158813,ENSG00000285776,ENSG00000212434,ENSG00000233229
chrX	70030524	70030814	X:70030524-70030814	ENSG00000231706,ENSG00000228160,ENSG00000285776,ENSG00000212434,ENSG00000233229,ENSG00000211991,ENSG00000286077,ENSG00000147160,ENSG00000189401
chrX	70084093	70084336	X:70084093-70084336	ENSG00000231706,ENSG00000212434,ENSG00000233229,ENSG00000211991,ENSG00000147160,ENSG00000189401,ENSG00000226579
chrX	70087979	70088223	X:70087979-70088223	ENSG00000228160,ENSG00000285776,ENSG00000212434,ENSG00000233229,ENSG00000211991,ENSG00000147160,ENSG00000189401,ENSG00000226579
chrX	70097452	70097652	X:70097452-70097652	ENSG00000231706,ENSG00000285776,ENSG00000233229,ENSG00000211991,ENSG00000147160,ENSG00000189401,ENSG00000226579
chrX	70133184	70134062	X:70133184-70134062	ENSG00000147160,ENSG00000226579,ENSG00000235382,ENSG00000089289,ENSG00000220925,ENSG00000201377
chrX	70162731	70162931	X:70162731-70162931	ENSG00000220925,ENSG00000203588
chrX	70167057	70167257	X:70167057-70167257	ENSG00000220925,ENSG00000203588,ENSG00000184210
chrX	70177043	70177273	X:70177043-70177273	ENSG00000220925,ENSG00000203588,ENSG00000184210,ENSG00000231053
chrX	70197233	70197580	X:70197233-70197580	ENSG00000220925,ENSG00000204195,ENSG00000186912,ENSG00000231053,ENSG00000201377,ENSG00000230187,ENSG00000277492,ENSG00000280704,ENSG00000213747
chrX	70220296	70220719	X:70220296-70220719	ENSG00000242657,ENSG00000204195,ENSG00000231053
chrX	70240742	70241103	X:70240742-70241103	ENSG00000204195,ENSG00000200473,ENSG00000186912,ENSG00000147127,ENSG00000231053,ENSG00000277492,ENSG00000280704
chrX	70252490	70252835	X:70252490-70252835	ENSG00000233229,ENSG00000204195,ENSG00000200473,ENSG00000186912,ENSG00000120500,ENSG00000147127,ENSG00000231053,ENSG00000201377
chrX	70263030	70263325	X:70263030-70263325	ENSG00000204195,ENSG00000200473,ENSG00000186912,ENSG00000120500,ENSG00000147127,ENSG00000231053
chrX	70289778	70290371	X:70289778-70290371	ENSG00000220925,ENSG00000147127,ENSG00000120509,ENSG00000090889,ENSG00000231053,ENSG00000201377,ENSG00000230187
chrX	70290482	70290791	X:70290482-70290791	ENSG00000147127,ENSG00000120509,ENSG00000090889,ENSG00000231053,ENSG00000201377
chrX	70423109	70423384	X:70423109-70423384	ENSG00000231053,ENSG00000201377,ENSG00000130055,ENSG00000230187,ENSG00000269502,ENSG00000283594
chrX	70433808	70434173	X:70433808-70434173	ENSG00000231053,ENSG00000201377,ENSG00000130055,ENSG00000284391,ENSG00000082458,ENSG00000200431,ENSG00000230187
chrX	70434400	70434735	X:70434400-70434735	ENSG00000231053,ENSG00000201377,ENSG00000130055,ENSG00000284391,ENSG00000082458,ENSG00000230187
chrX	70436420	70436668	X:70436420-70436668	ENSG00000231053,ENSG00000201377,ENSG00000284391,ENSG00000082458,ENSG00000200431
chrX	70452088	70452434	X:70452088-70452434	ENSG00000231053,ENSG00000201377,ENSG00000284391,ENSG00000082458,ENSG00000200431,ENSG00000231651,ENSG00000230187
chrX	70454409	70454689	X:70454409-70454689	ENSG00000082458,ENSG00000200431,ENSG00000231651,ENSG00000230187
chrX	70768469	70768835	X:70768469-70768835	ENSG00000120498,ENSG00000230187,ENSG00000277492,ENSG00000280704,ENSG00000213747,ENSG00000165349
chrX	70969868	70970319	X:70969868-70970319	ENSG00000120498,ENSG00000230187,ENSG00000277492,ENSG00000280704,ENSG00000213747,ENSG00000165349,ENSG00000230629,ENSG00000229324,ENSG00000212605,ENSG00000234442,ENSG00000237182,ENSG00000281852,ENSG00000230934,ENSG00000213706,ENSG00000224208,ENSG00000147166,ENSG00000228427,ENSG00000186462
chrX	70979517	70979736	X:70979517-70979736	ENSG00000120498,ENSG00000277492,ENSG00000280704,ENSG00000213747,ENSG00000165349,ENSG00000230629,ENSG00000229324,ENSG00000212605
chrX	70998582	70998806	X:70998582-70998806	ENSG00000120498,ENSG00000213747,ENSG00000165349,ENSG00000229324,ENSG00000212605
chrX	71000254	71000521	X:71000254-71000521	ENSG00000213747,ENSG00000165349,ENSG00000229324,ENSG00000212605
chrX	71053187	71053612	X:71053187-71053612	ENSG00000120498,ENSG00000230187,ENSG00000277492,ENSG00000280704,ENSG00000213747,ENSG00000165349,ENSG00000229324,ENSG00000212605,ENSG00000227536,ENSG00000147164,ENSG00000234442,ENSG00000237182,ENSG00000281852,ENSG00000230934,ENSG00000213706,ENSG00000224208,ENSG00000147166
chrX	71068016	71068819	X:71068016-71068819	ENSG00000229324,ENSG00000212605,ENSG00000147164,ENSG00000184481
chrX	71089843	71090043	X:71089843-71090043	-
chrX	71095069	71095356	X:71095069-71095356	ENSG00000184481,ENSG00000204165,ENSG00000285171,ENSG00000147168,ENSG00000184634
chrX	71095652	71096206	X:71095652-71096206	ENSG00000147164,ENSG00000184481,ENSG00000204165,ENSG00000285171,ENSG00000147168,ENSG00000184634
chrX	71098373	71098585	X:71098373-71098585	ENSG00000184481,ENSG00000204165
chrX	71102159	71102625	X:71102159-71102625	ENSG00000184481,ENSG00000204165,ENSG00000285171,ENSG00000147168
chrX	71106609	71106833	X:71106609-71106833	ENSG00000204165,ENSG00000285171,ENSG00000147168
chrX	71107871	71108324	X:71107871-71108324	ENSG00000204165,ENSG00000285171,ENSG00000147168
chrX	71111607	71111812	X:71111607-71111812	ENSG00000204165,ENSG00000285171,ENSG00000147168,ENSG00000184634
chrX	71118374	71118832	X:71118374-71118832	ENSG00000184481,ENSG00000204165,ENSG00000285171,ENSG00000147168,ENSG00000184634
chrX	71129216	71129495	X:71129216-71129495	ENSG00000184481,ENSG00000184634
chrX	71131545	71131944	X:71131545-71131944	ENSG00000212605,ENSG00000184481,ENSG00000147166,ENSG00000228427,ENSG00000196338,ENSG00000184634
chrX	71145827	71146618	X:71145827-71146618	ENSG00000225396,ENSG00000196338
chrX	71168211	71168502	X:71168211-71168502	ENSG00000277492,ENSG00000280704,ENSG00000213747,ENSG00000165349,ENSG00000212605,ENSG00000213706,ENSG00000224208,ENSG00000169562,ENSG00000228427,ENSG00000196338
chrX	71181909	71182369	X:71181909-71182369	ENSG00000213747,ENSG00000213706,ENSG00000224208,ENSG00000147166,ENSG00000147140,ENSG00000169562,ENSG00000228427
chrX	71228372	71228624	X:71228372-71228624	ENSG00000224208,ENSG00000169562,ENSG00000228427
chrX	71253999	71254424	X:71253999-71254424	ENSG00000213706,ENSG00000224208,ENSG00000147166,ENSG00000147140,ENSG00000147130,ENSG00000169562,ENSG00000228427
chrX	71254569	71254985	X:71254569-71254985	ENSG00000224208,ENSG00000147166,ENSG00000147140,ENSG00000147130
chrX	71255127	71255456	X:71255127-71255456	ENSG00000213706,ENSG00000224208,ENSG00000147166,ENSG00000147140,ENSG00000147130,ENSG00000228427
chrX	71283288	71284180	X:71283288-71284180	ENSG00000213706,ENSG00000224208,ENSG00000147166,ENSG00000147140
chrX	71365794	71366547	X:71365794-71366547	ENSG00000213018,ENSG00000229601,ENSG00000275975,ENSG00000147133,ENSG00000213706,ENSG00000224208,ENSG00000147166,ENSG00000147140
chrX	71372382	71372622	X:71372382-71372622	ENSG00000213018,ENSG00000229601,ENSG00000275975,ENSG00000147133,ENSG00000213706,ENSG00000224208,ENSG00000147166
chrX	71393974	71394428	X:71393974-71394428	ENSG00000213018,ENSG00000229601,ENSG00000147133,ENSG00000213706,ENSG00000224208,ENSG00000147166
chrX	71438809	71439009	X:71438809-71439009	ENSG00000213018,ENSG00000229601
chrX	71450749	71451138	X:71450749-71451138	ENSG00000213018,ENSG00000229601,ENSG00000147133,ENSG00000213706,ENSG00000224208
chrX	71492250	71493096	X:71492250-71493096	ENSG00000215120,ENSG00000243468,ENSG00000199751,ENSG00000213018
chrX	71526867	71527077	X:71526867-71527077	ENSG00000147162,ENSG00000215120
chrX	71532746	71533221	X:71532746-71533221	ENSG00000147162,ENSG00000215120
chrX	71533956	71534204	X:71533956-71534204	ENSG00000147162,ENSG00000215120
chrX	71540881	71541158	X:71540881-71541158	ENSG00000147162,ENSG00000215120
chrX	71555160	71555369	X:71555160-71555369	ENSG00000147162
chrX	71565675	71566118	X:71565675-71566118	ENSG00000147174,ENSG00000147162,ENSG00000213018,ENSG00000229601,ENSG00000147166
chrX	71611768	71612125	X:71611768-71612125	ENSG00000213747,ENSG00000186810,ENSG00000147174,ENSG00000213018
chrX	71622853	71623080	X:71622853-71623080	ENSG00000186810
chrX	71623730	71624151	X:71623730-71624151	ENSG00000186810,ENSG00000147174,ENSG00000213018
chrX	71636993	71637218	X:71636993-71637218	ENSG00000237717
chrX	71644481	71644780	X:71644481-71644780	ENSG00000224617,ENSG00000213018
chrX	71650682	71651145	X:71650682-71651145	ENSG00000213018,ENSG00000229601
chrX	71652500	71652716	X:71652500-71652716	ENSG00000213018
chrX	71664211	71664576	X:71664211-71664576	ENSG00000215113,ENSG00000237717,ENSG00000283599,ENSG00000237265
chrX	71670027	71670307	X:71670027-71670307	ENSG00000237717,ENSG00000283599,ENSG00000237265
chrX	71859729	71859994	X:71859729-71859994	ENSG00000229030,ENSG00000237717
chrX	71870792	71871030	X:71870792-71871030	ENSG00000201392,ENSG00000283178,ENSG00000229030,ENSG00000226870,ENSG00000215115
chrX	71911249	71911551	X:71911249-71911551	ENSG00000269911,ENSG00000268994,ENSG00000275520,ENSG00000201392,ENSG00000204131,ENSG00000229030,ENSG00000237717
chrX	71999135	71999454	X:71999135-71999454	ENSG00000239577,ENSG00000225471,ENSG00000201392,ENSG00000186462
chrX	72018462	72018911	X:72018462-72018911	ENSG00000269911,ENSG00000268994,ENSG00000275520,ENSG00000239577,ENSG00000225471,ENSG00000242732,ENSG00000196933,ENSG00000201392,ENSG00000204131,ENSG00000234442,ENSG00000237182,ENSG00000281852,ENSG00000230934,ENSG00000231963,ENSG00000204118,ENSG00000186462,ENSG00000230311,ENSG00000237014
chrX	72022064	72022324	X:72022064-72022324	ENSG00000225471,ENSG00000196933,ENSG00000201392,ENSG00000204131
chrX	72046468	72046758	X:72046468-72046758	ENSG00000196933
chrX	72057092	72057562	X:72057092-72057562	ENSG00000269911,ENSG00000268994,ENSG00000225396,ENSG00000275520,ENSG00000225471,ENSG00000196933,ENSG00000201392,ENSG00000204131,ENSG00000231963
chrX	72059138	72059448	X:72059138-72059448	ENSG00000225396,ENSG00000225471,ENSG00000196933,ENSG00000201392,ENSG00000204131
chrX	72094827	72095280	X:72094827-72095280	ENSG00000269911,ENSG00000268994,ENSG00000275520,ENSG00000239577,ENSG00000225471,ENSG00000242732,ENSG00000196933,ENSG00000201392,ENSG00000204131,ENSG00000234442,ENSG00000237182,ENSG00000281852,ENSG00000230934,ENSG00000186288,ENSG00000231963,ENSG00000204118,ENSG00000186462,ENSG00000230311,ENSG00000237014,ENSG00000225664,ENSG00000131264,ENSG00000233162
chrX	72100782	72101314	X:72100782-72101314	ENSG00000269911,ENSG00000268994,ENSG00000275520,ENSG00000225471,ENSG00000201392,ENSG00000231963
chrX	72126599	72126916	X:72126599-72126916	ENSG00000269502,ENSG00000283594,ENSG00000225471,ENSG00000242732,ENSG00000201392,ENSG00000204131
chrX	72131575	72132271	X:72131575-72132271	ENSG00000239577,ENSG00000225471,ENSG00000242732,ENSG00000201392,ENSG00000204131
chrX	72181157	72182005	X:72181157-72182005	ENSG00000239577,ENSG00000102309,ENSG00000225471
chrX	72238638	72239314	X:72238638-72239314	ENSG00000269911,ENSG00000268994,ENSG00000275520,ENSG00000238926,ENSG00000186871,ENSG00000239577,ENSG00000102309,ENSG00000225471,ENSG00000237717,ENSG00000231963,ENSG00000204118,ENSG00000186462,ENSG00000230311,ENSG00000237014,ENSG00000225664
chrX	72245550	72245829	X:72245550-72245829	ENSG00000238926,ENSG00000186871,ENSG00000239577,ENSG00000225471,ENSG00000237014
chrX	72262104	72262397	X:72262104-72262397	ENSG00000238926,ENSG00000198034,ENSG00000239577,ENSG00000237717
chrX	72262520	72262844	X:72262520-72262844	ENSG00000238926,ENSG00000198034,ENSG00000239577,ENSG00000237717
chrX	72276894	72277542	X:72276894-72277542	ENSG00000125931,ENSG00000238926,ENSG00000198034,ENSG00000239577,ENSG00000186288
chrX	72298042	72298343	X:72298042-72298343	ENSG00000225396,ENSG00000125931,ENSG00000238926,ENSG00000186288
chrX	72306923	72307150	X:72306923-72307150	ENSG00000125931
chrX	72308651	72309178	X:72308651-72309178	ENSG00000125931,ENSG00000238926
chrX	72360921	72361163	X:72360921-72361163	ENSG00000222810,ENSG00000186288
chrX	72366200	72366672	X:72366200-72366672	ENSG00000201271,ENSG00000269911,ENSG00000268994,ENSG00000275520,ENSG00000222810,ENSG00000186288,ENSG00000231963,ENSG00000204118,ENSG00000186462,ENSG00000230311,ENSG00000237014,ENSG00000207486,ENSG00000233162
chrX	72405026	72405264	X:72405026-72405264	ENSG00000222810,ENSG00000186288,ENSG00000225664
chrX	72465910	72466284	X:72465910-72466284	ENSG00000275520,ENSG00000147099,ENSG00000186288,ENSG00000231963,ENSG00000204118,ENSG00000230311
chrX	72470520	72471269	X:72470520-72471269	ENSG00000283594,ENSG00000147099,ENSG00000237717,ENSG00000204118,ENSG00000237014,ENSG00000225664
chrX	72515608	72515836	X:72515608-72515836	ENSG00000225396
chrX	72527128	72527434	X:72527128-72527434	ENSG00000186288
chrX	72532420	72532700	X:72532420-72532700	ENSG00000201271,ENSG00000204118,ENSG00000186462,ENSG00000230311,ENSG00000237014
chrX	72539884	72540112	X:72539884-72540112	ENSG00000201271
chrX	72540370	72540661	X:72540370-72540661	ENSG00000269502,ENSG00000186462,ENSG00000225664
chrX	72572312	72572608	X:72572312-72572608	ENSG00000147099,ENSG00000285547
chrX	72572697	72573456	X:72572697-72573456	ENSG00000147099,ENSG00000285547
chrX	72584120	72584550	X:72584120-72584550	ENSG00000231944,ENSG00000201271,ENSG00000147099,ENSG00000285547,ENSG00000230311
chrX	72609429	72609659	X:72609429-72609659	ENSG00000231944,ENSG00000273788,ENSG00000213698,ENSG00000201271,ENSG00000184911,ENSG00000186288
chrX	72663846	72664046	X:72663846-72664046	ENSG00000225858,ENSG00000231944,ENSG00000273788,ENSG00000213698,ENSG00000201271,ENSG00000269502
chrX	72713545	72714443	X:72713545-72714443	ENSG00000067177,ENSG00000231944,ENSG00000273788,ENSG00000213698,ENSG00000201271
chrX	72714632	72714860	X:72714632-72714860	ENSG00000067177,ENSG00000231944,ENSG00000273788,ENSG00000213698,ENSG00000201271
chrX	73562928	73563438	X:73562928-73563438	ENSG00000186288,ENSG00000204118,ENSG00000186462,ENSG00000230311,ENSG00000237014,ENSG00000225664,ENSG00000207486,ENSG00000131264,ENSG00000233162,ENSG00000269904,ENSG00000237475,ENSG00000204116,ENSG00000230146,ENSG00000270641,ENSG00000274655,ENSG00000277577
chrX	73850912	73851539	X:73850912-73851539	ENSG00000225664,ENSG00000207486,ENSG00000131264,ENSG00000230146,ENSG00000270641,ENSG00000229807,ENSG00000274655,ENSG00000277577,ENSG00000278039,ENSG00000233984,ENSG00000203397,ENSG00000234969
chrX	73852633	73852873	X:73852633-73852873	ENSG00000230146,ENSG00000270641,ENSG00000229807,ENSG00000274655,ENSG00000277577,ENSG00000278039,ENSG00000203397,ENSG00000234969
chrX	73876965	73877252	X:73876965-73877252	ENSG00000230311,ENSG00000225664,ENSG00000131264,ENSG00000233162,ENSG00000230146,ENSG00000270641,ENSG00000274655,ENSG00000277577,ENSG00000182707,ENSG00000271199,ENSG00000233984,ENSG00000203397,ENSG00000234969,ENSG00000231549,ENSG00000204113
chrX	73944015	73944506	X:73944015-73944506	ENSG00000225470,ENSG00000274430,ENSG00000276784,ENSG00000228906,ENSG00000271199
chrX	73952341	73952585	X:73952341-73952585	ENSG00000225470,ENSG00000274430,ENSG00000276784,ENSG00000228906,ENSG00000271199
chrX	74015427	74015748	X:74015427-74015748	ENSG00000226725,ENSG00000184388,ENSG00000186288,ENSG00000225664,ENSG00000207486,ENSG00000131264,ENSG00000233162,ENSG00000230146,ENSG00000270641,ENSG00000229807,ENSG00000274655,ENSG00000277577,ENSG00000278039,ENSG00000230590,ENSG00000271199,ENSG00000233984,ENSG00000203397,ENSG00000234969,ENSG00000224430,ENSG00000231549
chrX	74118506	74118798	X:74118506-74118798	ENSG00000184911,ENSG00000186288,ENSG00000131264,ENSG00000230146,ENSG00000270641,ENSG00000274655,ENSG00000233984,ENSG00000203397,ENSG00000234969,ENSG00000223650,ENSG00000232928,ENSG00000280375,ENSG00000230986,ENSG00000224430,ENSG00000231549,ENSG00000204113,ENSG00000228492
chrX	74123107	74123318	X:74123107-74123318	ENSG00000186288,ENSG00000270641,ENSG00000274655,ENSG00000277577,ENSG00000233984,ENSG00000203397,ENSG00000234969,ENSG00000223650,ENSG00000232928,ENSG00000280375,ENSG00000230986,ENSG00000224430,ENSG00000231549,ENSG00000204113
chrX	74133470	74133739	X:74133470-74133739	ENSG00000237014,ENSG00000270641,ENSG00000274655,ENSG00000277577,ENSG00000233984,ENSG00000203397,ENSG00000234969,ENSG00000223650,ENSG00000232928,ENSG00000280375,ENSG00000230986,ENSG00000224430,ENSG00000231549,ENSG00000204113,ENSG00000228492
chrX	74232981	74233185	X:74232981-74233185	ENSG00000224430,ENSG00000231549,ENSG00000204113,ENSG00000228492,ENSG00000271533,ENSG00000202566,ENSG00000212027,ENSG00000283534,ENSG00000265727,ENSG00000187969
chrX	74249891	74250347	X:74249891-74250347	ENSG00000270641,ENSG00000230590,ENSG00000203397,ENSG00000234969,ENSG00000224430,ENSG00000231549,ENSG00000204113,ENSG00000228492,ENSG00000271533,ENSG00000202566,ENSG00000212027,ENSG00000283534,ENSG00000265727,ENSG00000278421,ENSG00000273974,ENSG00000275254,ENSG00000275625,ENSG00000207820,ENSG00000199168,ENSG00000277922,ENSG00000187969,ENSG00000213695,ENSG00000231206
chrX	74277821	74278259	X:74277821-74278259	ENSG00000184911,ENSG00000230590,ENSG00000224430,ENSG00000231549,ENSG00000204113,ENSG00000228492,ENSG00000271533,ENSG00000202566,ENSG00000212027,ENSG00000283534,ENSG00000265727,ENSG00000278421,ENSG00000273974,ENSG00000275254,ENSG00000275625,ENSG00000207820,ENSG00000199168,ENSG00000277922,ENSG00000187969
chrX	74290607	74290810	X:74290607-74290810	ENSG00000230590,ENSG00000207820,ENSG00000199168,ENSG00000277922,ENSG00000187969
chrX	74291954	74292866	X:74291954-74292866	ENSG00000184911,ENSG00000230590,ENSG00000271533,ENSG00000207820,ENSG00000199168,ENSG00000277922,ENSG00000187969
chrX	74293422	74293731	X:74293422-74293731	ENSG00000184911,ENSG00000230590,ENSG00000207820,ENSG00000199168,ENSG00000277922,ENSG00000187969
chrX	74325145	74325371	X:74325145-74325371	ENSG00000270641,ENSG00000274655,ENSG00000203397,ENSG00000234969,ENSG00000224430,ENSG00000231549,ENSG00000204113,ENSG00000228492,ENSG00000271533,ENSG00000187969,ENSG00000213695,ENSG00000231206
chrX	74342290	74342555	X:74342290-74342555	ENSG00000224430,ENSG00000231549,ENSG00000204113,ENSG00000228492,ENSG00000187969,ENSG00000226515
chrX	74343336	74343712	X:74343336-74343712	ENSG00000230311,ENSG00000207486,ENSG00000230146,ENSG00000270641,ENSG00000274655,ENSG00000277577,ENSG00000230590,ENSG00000233984,ENSG00000203397,ENSG00000234969,ENSG00000224430,ENSG00000231549,ENSG00000204113,ENSG00000228492,ENSG00000271533,ENSG00000202566,ENSG00000212027,ENSG00000283534,ENSG00000277922,ENSG00000187969,ENSG00000226515,ENSG00000230665,ENSG00000213695,ENSG00000231206,ENSG00000199885,ENSG00000271589
chrX	74344026	74344268	X:74344026-74344268	ENSG00000224430,ENSG00000204113,ENSG00000228492,ENSG00000187969,ENSG00000226515
chrX	74351870	74352148	X:74351870-74352148	ENSG00000225664,ENSG00000207486,ENSG00000131264,ENSG00000233162,ENSG00000270641,ENSG00000274655,ENSG00000277577,ENSG00000203397,ENSG00000234969,ENSG00000224430,ENSG00000231549,ENSG00000204113,ENSG00000228492,ENSG00000271533,ENSG00000202566,ENSG00000212027,ENSG00000283534,ENSG00000187969,ENSG00000226515,ENSG00000239745,ENSG00000230665,ENSG00000213695,ENSG00000147100,ENSG00000231206
chrX	74382709	74383009	X:74382709-74383009	ENSG00000186288,ENSG00000230146,ENSG00000270641,ENSG00000274655,ENSG00000203397,ENSG00000234969,ENSG00000224430,ENSG00000231549,ENSG00000204113,ENSG00000228492,ENSG00000271533,ENSG00000187969,ENSG00000213269,ENSG00000239745,ENSG00000230665,ENSG00000213695,ENSG00000147100,ENSG00000231206,ENSG00000230673,ENSG00000199885
chrX	74535391	74535634	X:74535391-74535634	ENSG00000239745,ENSG00000230665,ENSG00000213695,ENSG00000147100,ENSG00000231206,ENSG00000230673,ENSG00000199885
chrX	74536633	74537047	X:74536633-74537047	ENSG00000239745,ENSG00000230665,ENSG00000213695,ENSG00000147100,ENSG00000231206,ENSG00000230673,ENSG00000199885
chrX	74550263	74550681	X:74550263-74550681	ENSG00000204118,ENSG00000230311,ENSG00000225664,ENSG00000207486,ENSG00000131264,ENSG00000233162,ENSG00000230146,ENSG00000270641,ENSG00000274655,ENSG00000277577,ENSG00000271199,ENSG00000203397,ENSG00000234969,ENSG00000224430,ENSG00000231549,ENSG00000204113,ENSG00000228492,ENSG00000271533,ENSG00000202566,ENSG00000212027,ENSG00000283534,ENSG00000187969,ENSG00000239745,ENSG00000230665,ENSG00000213695,ENSG00000147100,ENSG00000231206,ENSG00000230673,ENSG00000199885,ENSG00000271589,ENSG00000229661,ENSG00000199601,ENSG00000232186,ENSG00000102383,ENSG00000233254,ENSG00000237089,ENSG00000224775,ENSG00000215105,ENSG00000226753,ENSG00000226854
chrX	74614181	74614959	X:74614181-74614959	ENSG00000186462,ENSG00000207486,ENSG00000204113,ENSG00000213695,ENSG00000147100,ENSG00000231206,ENSG00000131263,ENSG00000230673,ENSG00000199885,ENSG00000271589,ENSG00000229661,ENSG00000199601,ENSG00000232186,ENSG00000102383,ENSG00000233254,ENSG00000237089,ENSG00000224775,ENSG00000215105,ENSG00000186675,ENSG00000233063,ENSG00000226753,ENSG00000226854
chrX	74925132	74925460	X:74925132-74925460	ENSG00000207486,ENSG00000270641,ENSG00000199885,ENSG00000050030,ENSG00000271589,ENSG00000229661,ENSG00000199601,ENSG00000232186,ENSG00000102383,ENSG00000233254,ENSG00000237089,ENSG00000224775,ENSG00000215105,ENSG00000186675,ENSG00000233063,ENSG00000226753,ENSG00000226854,ENSG00000232332
chrX	75039051	75039251	X:75039051-75039251	ENSG00000199885,ENSG00000271589,ENSG00000229661,ENSG00000199601,ENSG00000232186,ENSG00000102383,ENSG00000233254,ENSG00000237089,ENSG00000224775,ENSG00000215105,ENSG00000186675,ENSG00000233063,ENSG00000226753,ENSG00000232332
chrX	75125628	75125938	X:75125628-75125938	ENSG00000199885,ENSG00000271589,ENSG00000229661,ENSG00000199601,ENSG00000232186,ENSG00000102383,ENSG00000233254,ENSG00000237089,ENSG00000224775,ENSG00000215105,ENSG00000226753,ENSG00000226854
chrX	75155404	75155798	X:75155404-75155798	ENSG00000199885,ENSG00000131269,ENSG00000094841,ENSG00000229661,ENSG00000199601,ENSG00000232186,ENSG00000102383,ENSG00000233254,ENSG00000237089,ENSG00000224775,ENSG00000215105,ENSG00000186675
chrX	75156098	75156462	X:75156098-75156462	ENSG00000131269,ENSG00000094841,ENSG00000229661,ENSG00000199601,ENSG00000232186,ENSG00000102383,ENSG00000233254
chrX	75273465	75274738	X:75273465-75274738	ENSG00000199885,ENSG00000271589,ENSG00000094841,ENSG00000229661,ENSG00000199601,ENSG00000232186,ENSG00000102383,ENSG00000233254,ENSG00000237089,ENSG00000224775,ENSG00000215105,ENSG00000186675,ENSG00000233063,ENSG00000226753,ENSG00000226854,ENSG00000232332
chrX	76145951	76146187	X:76145951-76146187	ENSG00000102383,ENSG00000237089,ENSG00000224775,ENSG00000215105,ENSG00000186675,ENSG00000233063,ENSG00000226753,ENSG00000226854,ENSG00000232332,ENSG00000237252
chrX	76148907	76149223	X:76148907-76149223	ENSG00000232186,ENSG00000102383,ENSG00000237089,ENSG00000224775,ENSG00000215105,ENSG00000186675,ENSG00000233063,ENSG00000226753,ENSG00000226854,ENSG00000232332,ENSG00000237252,ENSG00000223259,ENSG00000235447,ENSG00000280870,ENSG00000201447
chrX	76172843	76173285	X:76172843-76173285	ENSG00000199885,ENSG00000271589,ENSG00000229661,ENSG00000199601,ENSG00000232186,ENSG00000102383,ENSG00000233254,ENSG00000237089,ENSG00000224775,ENSG00000215105,ENSG00000186675,ENSG00000233063,ENSG00000226753,ENSG00000226854,ENSG00000232332,ENSG00000102390,ENSG00000237252,ENSG00000201826,ENSG00000213684,ENSG00000223259,ENSG00000235447,ENSG00000283242
chrX	76173448	76173856	X:76173448-76173856	ENSG00000102383,ENSG00000233254,ENSG00000237089,ENSG00000224775,ENSG00000215105,ENSG00000186675,ENSG00000233063,ENSG00000226753,ENSG00000226854,ENSG00000232332,ENSG00000102390,ENSG00000237252,ENSG00000201826,ENSG00000213684
chrX	76253497	76253699	X:76253497-76253699	ENSG00000271589,ENSG00000102383,ENSG00000237089,ENSG00000224775,ENSG00000215105,ENSG00000186675,ENSG00000233063,ENSG00000226753,ENSG00000226854,ENSG00000232332,ENSG00000237252,ENSG00000201826,ENSG00000274398,ENSG00000213684,ENSG00000223259,ENSG00000235447
chrX	76427595	76428025	X:76427595-76428025	ENSG00000232186,ENSG00000102383,ENSG00000233254,ENSG00000237089,ENSG00000224775,ENSG00000215105,ENSG00000186675,ENSG00000233063,ENSG00000226753,ENSG00000226854,ENSG00000232332,ENSG00000237252,ENSG00000213684,ENSG00000198934,ENSG00000223259,ENSG00000235447,ENSG00000280870,ENSG00000283242,ENSG00000207995,ENSG00000201447
chrX	77431218	77431617	X:77431218-77431617	ENSG00000232186,ENSG00000102383,ENSG00000233254,ENSG00000237089,ENSG00000224775,ENSG00000215105,ENSG00000186675,ENSG00000233063,ENSG00000226753,ENSG00000226854,ENSG00000232332,ENSG00000237252,ENSG00000213684,ENSG00000223259,ENSG00000235447,ENSG00000280870,ENSG00000283242,ENSG00000207995,ENSG00000201447,ENSG00000234404,ENSG00000196468,ENSG00000237106,ENSG00000200906,ENSG00000223592,ENSG00000224755,ENSG00000235061,ENSG00000179300,ENSG00000271433,ENSG00000147145,ENSG00000227645,ENSG00000283622,ENSG00000078589
chrX	77508431	77508691	X:77508431-77508691	ENSG00000215105,ENSG00000186675,ENSG00000226753,ENSG00000232332,ENSG00000213684,ENSG00000223259,ENSG00000235447,ENSG00000280870,ENSG00000283242,ENSG00000207995,ENSG00000201447,ENSG00000234404,ENSG00000196468,ENSG00000237106,ENSG00000200906,ENSG00000173198
chrX	77527671	77528361	X:77527671-77528361	ENSG00000237089,ENSG00000233063,ENSG00000226854,ENSG00000213684,ENSG00000223259,ENSG00000235447,ENSG00000280870,ENSG00000283242,ENSG00000207995,ENSG00000201447,ENSG00000234404,ENSG00000085224,ENSG00000237106,ENSG00000200906
chrX	77785538	77785738	X:77785538-77785738	ENSG00000085224,ENSG00000237106,ENSG00000200906
chrX	77785876	77786461	X:77785876-77786461	ENSG00000085224,ENSG00000237106,ENSG00000200906
chrX	77788059	77788373	X:77788059-77788373	ENSG00000085224,ENSG00000237106,ENSG00000200906
chrX	77891443	77891741	X:77891443-77891741	ENSG00000237106,ENSG00000102158,ENSG00000200906,ENSG00000263410,ENSG00000131174
chrX	77895305	77895795	X:77895305-77895795	ENSG00000237106,ENSG00000102158,ENSG00000200906,ENSG00000263410,ENSG00000131174,ENSG00000165240
chrX	77899141	77899647	X:77899141-77899647	ENSG00000237106,ENSG00000102158,ENSG00000200906,ENSG00000263410,ENSG00000131174,ENSG00000165240
chrX	77910303	77910892	X:77910303-77910892	ENSG00000237106,ENSG00000102158,ENSG00000200906,ENSG00000131174,ENSG00000165240,ENSG00000102144,ENSG00000248503,ENSG00000226784
chrX	77919508	77919725	X:77919508-77919725	ENSG00000165240,ENSG00000102144,ENSG00000248503
chrX	77922794	77923125	X:77922794-77923125	ENSG00000223259,ENSG00000235447,ENSG00000283242,ENSG00000207995,ENSG00000201447,ENSG00000200906,ENSG00000165240,ENSG00000102144,ENSG00000248503,ENSG00000226784,ENSG00000224755,ENSG00000227645
chrX	77938009	77938450	X:77938009-77938450	ENSG00000186675,ENSG00000213684,ENSG00000223259,ENSG00000235447,ENSG00000280870,ENSG00000283242,ENSG00000207995,ENSG00000201447,ENSG00000237106,ENSG00000200906,ENSG00000165240,ENSG00000248503,ENSG00000226784,ENSG00000173198,ENSG00000179300,ENSG00000078589
chrX	77946677	77946877	X:77946677-77946877	ENSG00000200906,ENSG00000248503,ENSG00000226784
chrX	77955023	77955232	X:77955023-77955232	ENSG00000237106,ENSG00000248503,ENSG00000226784
chrX	78020208	78020418	X:78020208-78020418	ENSG00000280870,ENSG00000200906,ENSG00000165240
chrX	78024399	78025092	X:78024399-78025092	ENSG00000280870,ENSG00000237106,ENSG00000200906,ENSG00000165240,ENSG00000226784
chrX	78029723	78029923	X:78029723-78029923	ENSG00000237106,ENSG00000200906
chrX	78069123	78069477	X:78069123-78069477	ENSG00000280870,ENSG00000283242,ENSG00000207995,ENSG00000102144,ENSG00000173198,ENSG00000224755,ENSG00000271433
chrX	78086199	78086535	X:78086199-78086535	ENSG00000232332,ENSG00000223259,ENSG00000235447,ENSG00000280870,ENSG00000283242,ENSG00000207995,ENSG00000201447,ENSG00000237106,ENSG00000200906,ENSG00000102144,ENSG00000223592,ENSG00000173198,ENSG00000224755,ENSG00000179300,ENSG00000271433,ENSG00000147145,ENSG00000227645,ENSG00000283622,ENSG00000078589
chrX	78092255	78092568	X:78092255-78092568	ENSG00000232332,ENSG00000213684,ENSG00000280870,ENSG00000283242,ENSG00000207995,ENSG00000201447,ENSG00000237106,ENSG00000200906,ENSG00000102144,ENSG00000223592,ENSG00000173198,ENSG00000224755,ENSG00000235061,ENSG00000179300,ENSG00000271433,ENSG00000147145,ENSG00000227645,ENSG00000283622,ENSG00000078589
chrX	78103793	78104342	X:78103793-78104342	ENSG00000233063,ENSG00000280870,ENSG00000283242,ENSG00000207995,ENSG00000201447,ENSG00000237106,ENSG00000200906,ENSG00000102144,ENSG00000223592,ENSG00000173198,ENSG00000224755,ENSG00000235061,ENSG00000179300,ENSG00000271433,ENSG00000147145,ENSG00000227645,ENSG00000078589
chrX	78104923	78105165	X:78104923-78105165	ENSG00000102144,ENSG00000173198,ENSG00000224755
chrX	78139292	78139874	X:78139292-78139874	ENSG00000186675,ENSG00000233063,ENSG00000226753,ENSG00000226854,ENSG00000213684,ENSG00000223259,ENSG00000235447,ENSG00000280870,ENSG00000207995,ENSG00000201447,ENSG00000237106,ENSG00000200906,ENSG00000102144,ENSG00000187325,ENSG00000223592,ENSG00000173198,ENSG00000224755,ENSG00000235061,ENSG00000179300,ENSG00000271433,ENSG00000147145,ENSG00000227645,ENSG00000283622,ENSG00000078589,ENSG00000232168
chrX	78199936	78200185	X:78199936-78200185	ENSG00000233063,ENSG00000232332,ENSG00000223259,ENSG00000235447,ENSG00000280870,ENSG00000283242,ENSG00000207995,ENSG00000201447,ENSG00000237106,ENSG00000223592,ENSG00000173198,ENSG00000224755,ENSG00000235061,ENSG00000179300,ENSG00000271433,ENSG00000147145,ENSG00000227645,ENSG00000283622,ENSG00000078589
chrX	79138721	79139246	X:79138721-79139246	ENSG00000223259,ENSG00000235447,ENSG00000173198,ENSG00000224755,ENSG00000235061,ENSG00000179300,ENSG00000271433,ENSG00000147145,ENSG00000227645,ENSG00000283622,ENSG00000078589,ENSG00000232168,ENSG00000147138,ENSG00000271005,ENSG00000225025
chrX	79144311	79144745	X:79144311-79144745	ENSG00000173198,ENSG00000224755,ENSG00000235061,ENSG00000179300,ENSG00000271433,ENSG00000147145,ENSG00000227645,ENSG00000283622,ENSG00000078589,ENSG00000232168,ENSG00000147138,ENSG00000271005,ENSG00000225025
chrX	79161699	79161952	X:79161699-79161952	ENSG00000173198,ENSG00000224755,ENSG00000235061,ENSG00000179300,ENSG00000271433,ENSG00000147145,ENSG00000227645,ENSG00000283622,ENSG00000078589,ENSG00000232168,ENSG00000271005,ENSG00000225025,ENSG00000122145
chrX	79366788	79367752	X:79366788-79367752	ENSG00000179300,ENSG00000271433,ENSG00000147145,ENSG00000227645,ENSG00000078589,ENSG00000225025,ENSG00000078596,ENSG00000270268
chrX	79450274	79450526	X:79450274-79450526	ENSG00000173198,ENSG00000224755,ENSG00000235061,ENSG00000179300,ENSG00000271433,ENSG00000147145,ENSG00000227645,ENSG00000283622,ENSG00000078589,ENSG00000232168,ENSG00000225025,ENSG00000122145
chrX	80316580	80316785	X:80316580-80316785	ENSG00000122145,ENSG00000278530
chrX	80317750	80317958	X:80317750-80317958	ENSG00000122145,ENSG00000278530
chrX	80335197	80335516	X:80335197-80335516	ENSG00000122145,ENSG00000278530,ENSG00000174016
chrX	80423763	80424219	X:80423763-80424219	ENSG00000224755,ENSG00000147145,ENSG00000225025,ENSG00000122145,ENSG00000174016,ENSG00000228051,ENSG00000228612,ENSG00000212623,ENSG00000073905,ENSG00000212546,ENSG00000284618,ENSG00000288059,ENSG00000233446,ENSG00000206826,ENSG00000228041,ENSG00000213653,ENSG00000202183
chrX	80512223	80512804	X:80512223-80512804	ENSG00000173198,ENSG00000224755,ENSG00000179300,ENSG00000271433,ENSG00000147145,ENSG00000227645,ENSG00000283622,ENSG00000078589,ENSG00000225025,ENSG00000122145,ENSG00000230247,ENSG00000228051,ENSG00000228612,ENSG00000225715,ENSG00000239008,ENSG00000212623,ENSG00000073905,ENSG00000212546,ENSG00000284618,ENSG00000288059,ENSG00000233446,ENSG00000206826,ENSG00000228041,ENSG00000213653,ENSG00000202183,ENSG00000236365,ENSG00000232735
chrX	80602111	80602311	X:80602111-80602311	ENSG00000225025,ENSG00000122145,ENSG00000228051,ENSG00000228612,ENSG00000225715,ENSG00000239008,ENSG00000212623,ENSG00000073905,ENSG00000212546,ENSG00000233446,ENSG00000206826,ENSG00000228041,ENSG00000213653,ENSG00000202183,ENSG00000236365,ENSG00000232735
chrX	80663359	80663789	X:80663359-80663789	ENSG00000147145,ENSG00000283622,ENSG00000225025,ENSG00000122145,ENSG00000228051,ENSG00000228612,ENSG00000225715,ENSG00000239008,ENSG00000212623,ENSG00000073905,ENSG00000212546,ENSG00000284618,ENSG00000288059,ENSG00000233446,ENSG00000206826,ENSG00000228041,ENSG00000213653,ENSG00000202183,ENSG00000236365,ENSG00000232735
chrX	80668871	80669261	X:80668871-80669261	ENSG00000224755,ENSG00000179300,ENSG00000271433,ENSG00000147145,ENSG00000227645,ENSG00000283622,ENSG00000225025,ENSG00000122145,ENSG00000228051,ENSG00000228612,ENSG00000225715,ENSG00000239008,ENSG00000212623,ENSG00000073905,ENSG00000212546,ENSG00000284618,ENSG00000288059,ENSG00000233446,ENSG00000206826,ENSG00000228041,ENSG00000213653,ENSG00000202183,ENSG00000236365,ENSG00000232735
chrX	80808031	80808396	X:80808031-80808396	ENSG00000165288,ENSG00000225715,ENSG00000239008,ENSG00000212623,ENSG00000073905
chrX	80809569	80810245	X:80809569-80810245	ENSG00000165288,ENSG00000225715,ENSG00000239008,ENSG00000212623,ENSG00000073905,ENSG00000284618,ENSG00000288059,ENSG00000206826,ENSG00000228041
chrX	81120873	81121362	X:81120873-81121362	ENSG00000212623,ENSG00000212546,ENSG00000284618,ENSG00000198157
chrX	81121545	81121984	X:81121545-81121984	ENSG00000239008,ENSG00000212623,ENSG00000073905,ENSG00000212546,ENSG00000284618,ENSG00000198157,ENSG00000288059,ENSG00000206826,ENSG00000213653,ENSG00000202183,ENSG00000232735,ENSG00000236870
chrX	81195727	81196066	X:81195727-81196066	ENSG00000239008,ENSG00000212623,ENSG00000073905,ENSG00000212546,ENSG00000284618,ENSG00000198157,ENSG00000131171,ENSG00000232735
chrX	81201671	81202257	X:81201671-81202257	ENSG00000198157,ENSG00000131171,ENSG00000231875
chrX	81202921	81203338	X:81202921-81203338	ENSG00000198157,ENSG00000131171,ENSG00000231875
chrX	81208971	81209252	X:81208971-81209252	ENSG00000198157,ENSG00000131171,ENSG00000231875
chrX	81229140	81229603	X:81229140-81229603	ENSG00000122145,ENSG00000225715,ENSG00000239008,ENSG00000212623,ENSG00000073905,ENSG00000212546,ENSG00000284618,ENSG00000131171,ENSG00000231875,ENSG00000288059,ENSG00000233446,ENSG00000206826,ENSG00000228041,ENSG00000213653,ENSG00000202183,ENSG00000236365,ENSG00000232735,ENSG00000279437,ENSG00000196767,ENSG00000236870
chrX	81231508	81231801	X:81231508-81231801	ENSG00000239008,ENSG00000212623,ENSG00000073905,ENSG00000212546,ENSG00000284618,ENSG00000231875,ENSG00000233446,ENSG00000206826,ENSG00000228041,ENSG00000213653,ENSG00000202183,ENSG00000236365,ENSG00000232735,ENSG00000279437,ENSG00000196767,ENSG00000236870
chrX	81263020	81263568	X:81263020-81263568	ENSG00000131171,ENSG00000233446,ENSG00000206826
chrX	81396082	81396383	X:81396082-81396383	ENSG00000239008,ENSG00000212623,ENSG00000073905,ENSG00000212546,ENSG00000284618,ENSG00000231875,ENSG00000224523,ENSG00000288059,ENSG00000233446,ENSG00000206826,ENSG00000228041,ENSG00000213653,ENSG00000202183,ENSG00000236365,ENSG00000232735,ENSG00000279437,ENSG00000196767,ENSG00000236870,ENSG00000215102
chrX	81396695	81397124	X:81396695-81397124	ENSG00000283622,ENSG00000225715,ENSG00000239008,ENSG00000212623,ENSG00000073905,ENSG00000212546,ENSG00000284618,ENSG00000231875,ENSG00000224523,ENSG00000288059,ENSG00000233446,ENSG00000206826,ENSG00000228041,ENSG00000213653,ENSG00000202183,ENSG00000236365,ENSG00000232735,ENSG00000279437,ENSG00000196767,ENSG00000236870,ENSG00000215102
chrX	83845525	83845731	X:83845525-83845731	ENSG00000233446,ENSG00000206826,ENSG00000228041,ENSG00000213653,ENSG00000202183,ENSG00000236365,ENSG00000232735,ENSG00000279437,ENSG00000196767,ENSG00000236870,ENSG00000215102,ENSG00000183035,ENSG00000072133,ENSG00000221494,ENSG00000233484,ENSG00000276391,ENSG00000124429,ENSG00000223772
chrX	84046451	84046717	X:84046451-84046717	ENSG00000228041,ENSG00000213653,ENSG00000202183,ENSG00000236365,ENSG00000232735,ENSG00000279437,ENSG00000196767,ENSG00000236870,ENSG00000215102,ENSG00000072133,ENSG00000221494,ENSG00000233484,ENSG00000229547,ENSG00000124429,ENSG00000223772,ENSG00000277717,ENSG00000231478
chrX	84339577	84339838	X:84339577-84339838	ENSG00000206826,ENSG00000228041,ENSG00000213653,ENSG00000202183,ENSG00000236365,ENSG00000232735,ENSG00000279437,ENSG00000196767,ENSG00000236870,ENSG00000215102,ENSG00000072133,ENSG00000221494,ENSG00000233484,ENSG00000237211,ENSG00000229547,ENSG00000276391,ENSG00000124429,ENSG00000283435,ENSG00000223707,ENSG00000276892,ENSG00000223772,ENSG00000277717,ENSG00000231478,ENSG00000271290
chrX	84496788	84497100	X:84496788-84497100	ENSG00000279437,ENSG00000196767,ENSG00000236870,ENSG00000221494,ENSG00000165259,ENSG00000233484,ENSG00000277717,ENSG00000231478,ENSG00000271290
chrX	84501752	84502638	X:84501752-84502638	ENSG00000279437,ENSG00000196767,ENSG00000072133,ENSG00000221494,ENSG00000165259,ENSG00000233484,ENSG00000236190
chrX	84729832	84730266	X:84729832-84730266	ENSG00000232735,ENSG00000279437,ENSG00000196767,ENSG00000236870,ENSG00000215102,ENSG00000072133,ENSG00000221494,ENSG00000233484,ENSG00000237211,ENSG00000229547,ENSG00000230781,ENSG00000283446,ENSG00000276391,ENSG00000235461,ENSG00000124429,ENSG00000283435,ENSG00000223707,ENSG00000276892,ENSG00000223772,ENSG00000277717,ENSG00000231478,ENSG00000271290,ENSG00000236190,ENSG00000271457,ENSG00000200422
chrX	85003078	85003294	X:85003078-85003294	ENSG00000229547,ENSG00000230781,ENSG00000155008,ENSG00000283446,ENSG00000124429,ENSG00000277717,ENSG00000231478,ENSG00000230478
chrX	85003478	85004215	X:85003478-85004215	ENSG00000202183,ENSG00000236365,ENSG00000279437,ENSG00000196767,ENSG00000236870,ENSG00000072133,ENSG00000221494,ENSG00000233484,ENSG00000237211,ENSG00000229547,ENSG00000230781,ENSG00000155008,ENSG00000283446,ENSG00000276391,ENSG00000235461,ENSG00000124429,ENSG00000283435,ENSG00000223707,ENSG00000276892,ENSG00000234039,ENSG00000225536,ENSG00000223772,ENSG00000277717,ENSG00000231478,ENSG00000271290,ENSG00000236190,ENSG00000271457,ENSG00000200422,ENSG00000230478
chrX	85016812	85017099	X:85016812-85017099	ENSG00000202183,ENSG00000236870,ENSG00000072133,ENSG00000221494,ENSG00000233484,ENSG00000237211,ENSG00000229547,ENSG00000230781,ENSG00000283446,ENSG00000276391,ENSG00000235461,ENSG00000124429,ENSG00000283435,ENSG00000234039,ENSG00000225536,ENSG00000223772,ENSG00000277717,ENSG00000231478,ENSG00000271290,ENSG00000236190,ENSG00000271457,ENSG00000200422,ENSG00000230478
chrX	85039247	85039549	X:85039247-85039549	ENSG00000202183,ENSG00000279437,ENSG00000196767,ENSG00000236870,ENSG00000215102,ENSG00000072133,ENSG00000221494,ENSG00000233484,ENSG00000237211,ENSG00000229547,ENSG00000230781,ENSG00000155008,ENSG00000283446,ENSG00000276391,ENSG00000235461,ENSG00000124429,ENSG00000283435,ENSG00000234039,ENSG00000225536,ENSG00000223772,ENSG00000277717,ENSG00000231478,ENSG00000271290,ENSG00000236190,ENSG00000271457,ENSG00000200422,ENSG00000230478,ENSG00000102271
chrX	85084819	85085117	X:85084819-85085117	ENSG00000232735,ENSG00000279437,ENSG00000196767,ENSG00000236870,ENSG00000215102,ENSG00000072133,ENSG00000221494,ENSG00000233484,ENSG00000237211,ENSG00000229547,ENSG00000230781,ENSG00000283446,ENSG00000276391,ENSG00000235461,ENSG00000124429,ENSG00000283435,ENSG00000223707,ENSG00000276892,ENSG00000234039,ENSG00000225536,ENSG00000223772,ENSG00000277717,ENSG00000231478,ENSG00000271290,ENSG00000236190,ENSG00000271457,ENSG00000200422,ENSG00000230478,ENSG00000102271
chrX	85090004	85090311	X:85090004-85090311	ENSG00000232735,ENSG00000279437,ENSG00000196767,ENSG00000236870,ENSG00000215102,ENSG00000221494,ENSG00000229547,ENSG00000230781,ENSG00000184788,ENSG00000283446,ENSG00000276391,ENSG00000235461,ENSG00000124429,ENSG00000283435,ENSG00000234039,ENSG00000225536,ENSG00000223772,ENSG00000277717,ENSG00000231478,ENSG00000271290,ENSG00000236190,ENSG00000271457,ENSG00000200422,ENSG00000230478,ENSG00000102271
chrX	85243829	85244332	X:85243829-85244332	ENSG00000184788,ENSG00000283446,ENSG00000276391,ENSG00000235461,ENSG00000147180,ENSG00000124429,ENSG00000277717,ENSG00000231478,ENSG00000271457,ENSG00000200422,ENSG00000102271,ENSG00000237506,ENSG00000271205
chrX	85244478	85244878	X:85244478-85244878	ENSG00000184788,ENSG00000276391,ENSG00000235461,ENSG00000147180,ENSG00000124429,ENSG00000102271
chrX	85245015	85245305	X:85245015-85245305	ENSG00000184788,ENSG00000276391,ENSG00000235461,ENSG00000147180,ENSG00000124429,ENSG00000237506
chrX	85898645	85898892	X:85898645-85898892	ENSG00000283435,ENSG00000223707,ENSG00000276892,ENSG00000188419,ENSG00000199051,ENSG00000199567,ENSG00000234039,ENSG00000225536,ENSG00000223574,ENSG00000223772,ENSG00000277717,ENSG00000231478,ENSG00000271290,ENSG00000236190,ENSG00000271457,ENSG00000200422,ENSG00000230478,ENSG00000102271,ENSG00000237506,ENSG00000282914,ENSG00000271205,ENSG00000270446,ENSG00000271056,ENSG00000230956
chrX	85993324	85993626	X:85993324-85993626	ENSG00000283435,ENSG00000223707,ENSG00000276892,ENSG00000188419,ENSG00000199567,ENSG00000234039,ENSG00000225536,ENSG00000223574,ENSG00000215093,ENSG00000223772,ENSG00000277717,ENSG00000231478,ENSG00000271290,ENSG00000236190,ENSG00000271457,ENSG00000200422,ENSG00000230478,ENSG00000102271,ENSG00000237506,ENSG00000282914,ENSG00000271205,ENSG00000270446,ENSG00000271056,ENSG00000230956,ENSG00000252016
chrX	86047148	86047925	X:86047148-86047925	-
chrX	86148199	86148562	X:86148199-86148562	ENSG00000124429,ENSG00000283435,ENSG00000223707,ENSG00000276892,ENSG00000188419,ENSG00000199567,ENSG00000234039,ENSG00000225536,ENSG00000223574,ENSG00000126733,ENSG00000215093,ENSG00000223772,ENSG00000277717,ENSG00000231478,ENSG00000271290,ENSG00000236190,ENSG00000271457,ENSG00000200422,ENSG00000230478,ENSG00000102271,ENSG00000237506,ENSG00000282914,ENSG00000271205,ENSG00000230956
chrX	89399855	89400291	X:89399855-89400291	ENSG00000271457,ENSG00000200422,ENSG00000230478,ENSG00000102271,ENSG00000237506,ENSG00000282914,ENSG00000271205,ENSG00000270446,ENSG00000271056,ENSG00000230706,ENSG00000230956,ENSG00000252016,ENSG00000271693,ENSG00000147183,ENSG00000271157,ENSG00000232576,ENSG00000270745,ENSG00000224065,ENSG00000225012,ENSG00000153779,ENSG00000227581,ENSG00000226081,ENSG00000274022,ENSG00000227434,ENSG00000229667,ENSG00000207515,ENSG00000206062,ENSG00000234161,ENSG00000236413,ENSG00000174740,ENSG00000230275,ENSG00000102290,ENSG00000222440
chrX	93422746	93422997	X:93422746-93422997	ENSG00000206062,ENSG00000234161,ENSG00000236413,ENSG00000174740,ENSG00000230275,ENSG00000102290,ENSG00000222440,ENSG00000234702,ENSG00000229132,ENSG00000215089,ENSG00000230543,ENSG00000225912,ENSG00000285445,ENSG00000237873,ENSG00000234130,ENSG00000234322,ENSG00000237381,ENSG00000228301,ENSG00000270826,ENSG00000212495,ENSG00000202410,ENSG00000227521
chrX	93673369	93674051	X:93673369-93674051	ENSG00000206062,ENSG00000234161,ENSG00000236413,ENSG00000174740,ENSG00000230275,ENSG00000222440,ENSG00000234702,ENSG00000215089,ENSG00000230543,ENSG00000225912,ENSG00000285445,ENSG00000234130,ENSG00000228301,ENSG00000186310,ENSG00000179083,ENSG00000270826
chrX	93868492	93868895	X:93868492-93868895	ENSG00000234161,ENSG00000236413,ENSG00000174740,ENSG00000230275,ENSG00000102290,ENSG00000222440,ENSG00000234702,ENSG00000229132,ENSG00000215089,ENSG00000230543,ENSG00000225912,ENSG00000285445,ENSG00000237873,ENSG00000234130,ENSG00000234322,ENSG00000237381,ENSG00000228301,ENSG00000270826,ENSG00000212495,ENSG00000202410,ENSG00000227521,ENSG00000232293,ENSG00000231001,ENSG00000221187,ENSG00000271094
chrX	94674123	94674323	X:94674123-94674323	ENSG00000215089,ENSG00000230543,ENSG00000285445,ENSG00000237873,ENSG00000234130,ENSG00000234322,ENSG00000228301,ENSG00000270826,ENSG00000212495,ENSG00000202410,ENSG00000227521,ENSG00000232293,ENSG00000231001,ENSG00000221187,ENSG00000271094,ENSG00000236185,ENSG00000226307,ENSG00000232069
chrX	95141399	95141867	X:95141399-95141867	ENSG00000285445,ENSG00000237873,ENSG00000234130,ENSG00000228301,ENSG00000212495,ENSG00000202410,ENSG00000227521,ENSG00000232293,ENSG00000231001,ENSG00000221187,ENSG00000271094,ENSG00000223467,ENSG00000201567,ENSG00000215085,ENSG00000236185,ENSG00000226307,ENSG00000235425,ENSG00000242998,ENSG00000232069,ENSG00000271209,ENSG00000223260
chrX	95539145	95539451	X:95539145-95539451	ENSG00000202410,ENSG00000227521,ENSG00000231001,ENSG00000221187,ENSG00000271094,ENSG00000223467,ENSG00000201567,ENSG00000215085,ENSG00000236185,ENSG00000226307,ENSG00000235425,ENSG00000232842,ENSG00000242998,ENSG00000203262,ENSG00000232069,ENSG00000271209,ENSG00000223260,ENSG00000237752
chrX	95727532	95727732	X:95727532-95727732	ENSG00000271094,ENSG00000201567,ENSG00000215085,ENSG00000236185,ENSG00000226307,ENSG00000235425,ENSG00000270583,ENSG00000271209
chrX	95898257	95898457	X:95898257-95898457	ENSG00000202410,ENSG00000227521,ENSG00000231001,ENSG00000221187,ENSG00000271094,ENSG00000223467,ENSG00000201567,ENSG00000215085,ENSG00000236185,ENSG00000226307,ENSG00000235425,ENSG00000232842,ENSG00000242998,ENSG00000203262,ENSG00000232069,ENSG00000271209,ENSG00000223260,ENSG00000234889,ENSG00000271322,ENSG00000213704
chrX	95903384	95903772	X:95903384-95903772	ENSG00000270826,ENSG00000212495,ENSG00000202410,ENSG00000227521,ENSG00000232293,ENSG00000231001,ENSG00000221187,ENSG00000271094,ENSG00000223467,ENSG00000201567,ENSG00000215085,ENSG00000236185,ENSG00000226307,ENSG00000235425,ENSG00000232842,ENSG00000242998,ENSG00000203262,ENSG00000286523,ENSG00000232069,ENSG00000271209,ENSG00000223260,ENSG00000229693,ENSG00000207426,ENSG00000233887,ENSG00000237752,ENSG00000234889,ENSG00000236243,ENSG00000271322,ENSG00000213704
chrX	96684584	96685109	X:96684584-96685109	ENSG00000286523,ENSG00000271209,ENSG00000223260,ENSG00000229693,ENSG00000147202,ENSG00000207426
chrX	96764931	96765271	X:96764931-96765271	ENSG00000203262,ENSG00000286523,ENSG00000232069,ENSG00000271209,ENSG00000223260,ENSG00000229693,ENSG00000207426,ENSG00000204086,ENSG00000214628,ENSG00000233887,ENSG00000237752,ENSG00000234889,ENSG00000236243,ENSG00000271322,ENSG00000213704,ENSG00000226837,ENSG00000281566
chrX	96789295	96789527	X:96789295-96789527	ENSG00000286523,ENSG00000232069,ENSG00000271209,ENSG00000223260,ENSG00000229693,ENSG00000207426,ENSG00000204086,ENSG00000214628,ENSG00000233887,ENSG00000237752,ENSG00000234889,ENSG00000236243,ENSG00000271322,ENSG00000213704,ENSG00000281566
chrX	96982233	96982578	X:96982233-96982578	ENSG00000203262,ENSG00000286523,ENSG00000232069,ENSG00000271209,ENSG00000223260,ENSG00000229693,ENSG00000207426,ENSG00000204086,ENSG00000214628,ENSG00000277900,ENSG00000233887,ENSG00000237752,ENSG00000234889,ENSG00000236243,ENSG00000271322,ENSG00000213704,ENSG00000226837,ENSG00000281566
chrX	96985074	96985378	X:96985074-96985378	ENSG00000235425,ENSG00000286523,ENSG00000232069,ENSG00000271209,ENSG00000223260,ENSG00000229693,ENSG00000207426,ENSG00000204086,ENSG00000214628,ENSG00000277900,ENSG00000265260,ENSG00000233887,ENSG00000237752,ENSG00000234889,ENSG00000236243,ENSG00000271322,ENSG00000213704,ENSG00000226837,ENSG00000281566
chrX	97064304	97064657	X:97064304-97064657	ENSG00000201567,ENSG00000215085,ENSG00000235425,ENSG00000286523,ENSG00000232069,ENSG00000271209,ENSG00000223260,ENSG00000229693,ENSG00000207426,ENSG00000204086,ENSG00000214628,ENSG00000277900,ENSG00000265260,ENSG00000233887,ENSG00000237752,ENSG00000234889,ENSG00000236243,ENSG00000271322,ENSG00000213704,ENSG00000226837,ENSG00000281566
chrX	97200486	97200905	X:97200486-97200905	ENSG00000286523,ENSG00000232069,ENSG00000271209,ENSG00000223260,ENSG00000229693,ENSG00000207426,ENSG00000204086,ENSG00000277900,ENSG00000265260,ENSG00000233887,ENSG00000237752,ENSG00000234889,ENSG00000236243,ENSG00000271322,ENSG00000213704,ENSG00000226837,ENSG00000281566,ENSG00000270308
chrX	97234708	97235019	X:97234708-97235019	ENSG00000235425,ENSG00000286523,ENSG00000232069,ENSG00000271209,ENSG00000223260,ENSG00000207426,ENSG00000204086,ENSG00000214628,ENSG00000277900,ENSG00000265260,ENSG00000233887,ENSG00000237752,ENSG00000234889,ENSG00000236243,ENSG00000271322,ENSG00000213704,ENSG00000226837,ENSG00000281566,ENSG00000270308,ENSG00000215070
chrX	97309517	97310066	X:97309517-97310066	ENSG00000286523,ENSG00000232069,ENSG00000271209,ENSG00000223260,ENSG00000229693,ENSG00000207426,ENSG00000204086,ENSG00000265260,ENSG00000233887,ENSG00000237752,ENSG00000234889,ENSG00000236243,ENSG00000271322,ENSG00000213704,ENSG00000226837,ENSG00000281566,ENSG00000270308,ENSG00000215070
chrX	97399433	97399730	X:97399433-97399730	ENSG00000286523,ENSG00000232069,ENSG00000271209,ENSG00000223260,ENSG00000229693,ENSG00000207426,ENSG00000204086,ENSG00000265260,ENSG00000233887,ENSG00000237752,ENSG00000234889,ENSG00000236243,ENSG00000271322,ENSG00000213704,ENSG00000226837,ENSG00000281566,ENSG00000270308,ENSG00000215070,ENSG00000229946
chrX	97529871	97530106	X:97529871-97530106	ENSG00000271209,ENSG00000223260,ENSG00000265260,ENSG00000233887,ENSG00000237752,ENSG00000234889,ENSG00000236243,ENSG00000271322,ENSG00000213704,ENSG00000226837,ENSG00000281566,ENSG00000270308,ENSG00000215070
chrX	97563544	97563927	X:97563544-97563927	ENSG00000271209,ENSG00000223260,ENSG00000265260,ENSG00000236256,ENSG00000233887,ENSG00000237752,ENSG00000234889,ENSG00000236243,ENSG00000271322,ENSG00000213704,ENSG00000226837,ENSG00000281566,ENSG00000270308,ENSG00000215070,ENSG00000229946
chrX	100410209	100410476	X:100410209-100410476	ENSG00000270308,ENSG00000215070,ENSG00000229946,ENSG00000252296,ENSG00000236988,ENSG00000230592,ENSG00000165194,ENSG00000000005
chrX	100413248	100413555	X:100413248-100413555	ENSG00000270308,ENSG00000215070,ENSG00000229946,ENSG00000252296,ENSG00000236988,ENSG00000230592,ENSG00000165194,ENSG00000000005
chrX	100636219	100637082	X:100636219-100637082	ENSG00000270308,ENSG00000215070,ENSG00000229946,ENSG00000252296,ENSG00000236988,ENSG00000230592,ENSG00000000005,ENSG00000000003,ENSG00000102359
chrX	100671267	100671478	X:100671267-100671478	ENSG00000000005,ENSG00000102359,ENSG00000102362
chrX	100674904	100675227	X:100674904-100675227	ENSG00000229946,ENSG00000252296,ENSG00000236988,ENSG00000230592,ENSG00000000005,ENSG00000102359,ENSG00000102362,ENSG00000223819,ENSG00000238116
chrX	100685716	100686066	X:100685716-100686066	ENSG00000270308,ENSG00000215070,ENSG00000229946,ENSG00000252296,ENSG00000236988,ENSG00000230592,ENSG00000000005,ENSG00000102359,ENSG00000223819,ENSG00000238116,ENSG00000007952,ENSG00000239345,ENSG00000233680,ENSG00000182489
chrX	100731407	100731755	X:100731407-100731755	ENSG00000229946,ENSG00000252296,ENSG00000236988,ENSG00000230592,ENSG00000000005,ENSG00000102362,ENSG00000223819,ENSG00000238116,ENSG00000233680
chrX	100732054	100732291	X:100732054-100732291	ENSG00000102362
chrX	100743170	100743649	X:100743170-100743649	ENSG00000270308,ENSG00000215070,ENSG00000229946,ENSG00000252296,ENSG00000236988,ENSG00000230592,ENSG00000000005,ENSG00000102362,ENSG00000223819,ENSG00000238116,ENSG00000007952,ENSG00000239345,ENSG00000233680,ENSG00000269405
chrX	100753821	100754021	X:100753821-100754021	ENSG00000252296,ENSG00000000005,ENSG00000223819,ENSG00000238116
chrX	100768742	100769159	X:100768742-100769159	ENSG00000215070,ENSG00000229946,ENSG00000252296,ENSG00000236988,ENSG00000000005,ENSG00000223819,ENSG00000238116,ENSG00000007952,ENSG00000239345,ENSG00000233680,ENSG00000179031
chrX	100819827	100820697	X:100819827-100820697	ENSG00000215070,ENSG00000229946,ENSG00000252296,ENSG00000236988,ENSG00000230592,ENSG00000000005,ENSG00000223819,ENSG00000238116,ENSG00000275320,ENSG00000101811,ENSG00000202231,ENSG00000007952,ENSG00000239345,ENSG00000233680,ENSG00000179031,ENSG00000182489,ENSG00000182574
chrX	100994262	100994649	X:100994262-100994649	ENSG00000270308,ENSG00000215070,ENSG00000229946,ENSG00000252296,ENSG00000236988,ENSG00000230592,ENSG00000223819,ENSG00000238116,ENSG00000007952,ENSG00000239345,ENSG00000233680,ENSG00000179031,ENSG00000182489,ENSG00000182574,ENSG00000174225
chrX	101028587	101028909	X:101028587-101028909	ENSG00000270308,ENSG00000215070,ENSG00000229946,ENSG00000252296,ENSG00000236988,ENSG00000230592,ENSG00000223819,ENSG00000238116,ENSG00000007952,ENSG00000239345,ENSG00000233680,ENSG00000179031,ENSG00000182489,ENSG00000182574,ENSG00000188917
chrX	101051433	101052299	X:101051433-101052299	ENSG00000007952,ENSG00000233680,ENSG00000179031,ENSG00000182489,ENSG00000182574,ENSG00000188917
chrX	101071591	101071894	X:101071591-101071894	ENSG00000215070,ENSG00000252296,ENSG00000236988,ENSG00000230592,ENSG00000007952,ENSG00000239345,ENSG00000233680,ENSG00000179031,ENSG00000182489,ENSG00000182574,ENSG00000188917,ENSG00000225839,ENSG00000126950,ENSG00000202024
chrX	101097616	101098331	X:101097616-101098331	ENSG00000252296,ENSG00000239345,ENSG00000233680,ENSG00000179031,ENSG00000182489,ENSG00000182574,ENSG00000188917,ENSG00000225839,ENSG00000126950,ENSG00000102384
chrX	101171532	101171907	X:101171532-101171907	ENSG00000270308,ENSG00000215070,ENSG00000229946,ENSG00000252296,ENSG00000236988,ENSG00000230592,ENSG00000000005,ENSG00000007952,ENSG00000239345,ENSG00000233680,ENSG00000179031,ENSG00000182489,ENSG00000182574,ENSG00000102385,ENSG00000202024,ENSG00000226119,ENSG00000234901,ENSG00000268235,ENSG00000273746
chrX	101191230	101191837	X:101191230-101191837	ENSG00000270308,ENSG00000215070,ENSG00000252296,ENSG00000236988,ENSG00000230592,ENSG00000000005,ENSG00000007952,ENSG00000239345,ENSG00000233680,ENSG00000179031,ENSG00000182489,ENSG00000182574,ENSG00000231643,ENSG00000102385,ENSG00000202024,ENSG00000126952,ENSG00000226119,ENSG00000234901,ENSG00000204071,ENSG00000286794,ENSG00000268235,ENSG00000273746,ENSG00000269437,ENSG00000231590
chrX	101206524	101206844	X:101206524-101206844	ENSG00000229946,ENSG00000236988,ENSG00000230592,ENSG00000223819,ENSG00000238116,ENSG00000007952,ENSG00000239345,ENSG00000233680,ENSG00000179031,ENSG00000182489,ENSG00000182574,ENSG00000102385,ENSG00000202024
chrX	101273525	101273802	X:101273525-101273802	ENSG00000007952,ENSG00000239345,ENSG00000233680,ENSG00000179031,ENSG00000102387,ENSG00000202024
chrX	101287506	101287710	X:101287506-101287710	ENSG00000233680,ENSG00000102387,ENSG00000202024,ENSG00000270813,ENSG00000183911
chrX	101348603	101349188	X:101348603-101349188	ENSG00000202024,ENSG00000270813,ENSG00000183911,ENSG00000126953,ENSG00000010671
chrX	101349274	101349598	X:101349274-101349598	ENSG00000202024,ENSG00000270813,ENSG00000183911,ENSG00000126953,ENSG00000010671
chrX	101360289	101360924	X:101360289-101360924	ENSG00000202024,ENSG00000270813,ENSG00000183911,ENSG00000126953,ENSG00000010671,ENSG00000234557
chrX	101386173	101386457	X:101386173-101386457	ENSG00000010671,ENSG00000241343,ENSG00000257529
chrX	101390661	101391420	X:101390661-101391420	ENSG00000010671,ENSG00000241343,ENSG00000257529,ENSG00000102393,ENSG00000126945,ENSG00000234557
chrX	101395882	101396083	X:101395882-101396083	ENSG00000241343,ENSG00000257529,ENSG00000102393,ENSG00000126945
chrX	101407786	101408827	X:101407786-101408827	ENSG00000241343,ENSG00000257529,ENSG00000102393,ENSG00000126945,ENSG00000196440,ENSG00000234557
chrX	101415554	101416049	X:101415554-101416049	ENSG00000102393,ENSG00000126945,ENSG00000196440,ENSG00000234557
chrX	101417213	101417413	X:101417213-101417413	ENSG00000102393,ENSG00000126945,ENSG00000196440,ENSG00000234557
chrX	101426344	101426590	X:101426344-101426590	ENSG00000196440,ENSG00000234557
chrX	101516551	101516917	X:101516551-101516917	ENSG00000270308,ENSG00000215070,ENSG00000229946,ENSG00000252296,ENSG00000236988,ENSG00000230592,ENSG00000233680,ENSG00000202024,ENSG00000196440,ENSG00000234557,ENSG00000237682,ENSG00000212584,ENSG00000229090,ENSG00000178146,ENSG00000126952,ENSG00000235196,ENSG00000252810,ENSG00000235976,ENSG00000226119,ENSG00000234901,ENSG00000184905,ENSG00000204071,ENSG00000286794,ENSG00000184515,ENSG00000251525,ENSG00000268235,ENSG00000273746,ENSG00000269437,ENSG00000231590
chrX	101550347	101550787	X:101550347-101550787	ENSG00000196440,ENSG00000234557,ENSG00000237682,ENSG00000126947,ENSG00000212584,ENSG00000126952,ENSG00000226119,ENSG00000234901
chrX	101596004	101596477	X:101596004-101596477	ENSG00000204072,ENSG00000286000,ENSG00000212584,ENSG00000229090,ENSG00000178146,ENSG00000126952,ENSG00000235976,ENSG00000226119,ENSG00000234901,ENSG00000184905
chrX	101617217	101617581	X:101617217-101617581	ENSG00000198960,ENSG00000102401,ENSG00000228275,ENSG00000261101,ENSG00000207291,ENSG00000286000,ENSG00000212584,ENSG00000229090
chrX	101617823	101618147	X:101617823-101618147	ENSG00000198960,ENSG00000102401,ENSG00000228275,ENSG00000261101,ENSG00000207291,ENSG00000286000,ENSG00000184867,ENSG00000212584,ENSG00000229090
chrX	101622928	101623300	X:101622928-101623300	ENSG00000198960,ENSG00000102401,ENSG00000228275,ENSG00000261101,ENSG00000207291,ENSG00000286000,ENSG00000184867,ENSG00000212584,ENSG00000229090
chrX	101629721	101630106	X:101629721-101630106	ENSG00000102401,ENSG00000228275,ENSG00000261101,ENSG00000207291,ENSG00000286000,ENSG00000184867,ENSG00000212584,ENSG00000229090
chrX	101658615	101658897	X:101658615-101658897	ENSG00000286000,ENSG00000184867,ENSG00000212584,ENSG00000229090
chrX	101678596	101678841	X:101678596-101678841	ENSG00000286000,ENSG00000184867,ENSG00000223753,ENSG00000212584,ENSG00000229090
chrX	101759092	101759355	X:101759092-101759355	ENSG00000286000,ENSG00000212584,ENSG00000229090,ENSG00000178146,ENSG00000126952,ENSG00000235976,ENSG00000226119,ENSG00000234901
chrX	101799380	101799897	X:101799380-101799897	ENSG00000230592,ENSG00000196440,ENSG00000234557,ENSG00000204072,ENSG00000286000,ENSG00000212584,ENSG00000229090,ENSG00000178146,ENSG00000126952,ENSG00000235196,ENSG00000252810,ENSG00000235976,ENSG00000226119,ENSG00000234901,ENSG00000204071,ENSG00000286794,ENSG00000184515,ENSG00000251525,ENSG00000268235,ENSG00000273746,ENSG00000269437,ENSG00000231590
chrX	101931755	101932319	X:101931755-101932319	ENSG00000126952,ENSG00000166432,ENSG00000235196,ENSG00000252810,ENSG00000235976,ENSG00000226119,ENSG00000234901,ENSG00000204071,ENSG00000286794,ENSG00000184515
chrX	102346003	102346203	X:102346003-102346203	-
chrX	102516499	102517065	X:102516499-102517065	ENSG00000235976,ENSG00000184905,ENSG00000204071,ENSG00000286794,ENSG00000184515,ENSG00000251525,ENSG00000158164,ENSG00000176318,ENSG00000196970,ENSG00000227211,ENSG00000252294,ENSG00000232282,ENSG00000229954,ENSG00000237300,ENSG00000237628,ENSG00000228316,ENSG00000224471,ENSG00000226056,ENSG00000234886,ENSG00000227649,ENSG00000229794
chrX	102599062	102600003	X:102599062-102600003	ENSG00000176318,ENSG00000196970,ENSG00000125962,ENSG00000271147,ENSG00000227211
chrX	102652415	102652779	X:102652415-102652779	ENSG00000176318,ENSG00000196970,ENSG00000125962,ENSG00000271147,ENSG00000270050,ENSG00000227211,ENSG00000198932,ENSG00000286327,ENSG00000252294
chrX	102659732	102660227	X:102659732-102660227	ENSG00000204071,ENSG00000286794,ENSG00000176318,ENSG00000196970,ENSG00000125962,ENSG00000271147,ENSG00000270050,ENSG00000227211,ENSG00000198932,ENSG00000286327,ENSG00000252294,ENSG00000232282,ENSG00000229954,ENSG00000237300,ENSG00000237628,ENSG00000228316,ENSG00000224471,ENSG00000226056,ENSG00000234886
chrX	102712725	102712953	X:102712725-102712953	ENSG00000227211,ENSG00000252294,ENSG00000230320,ENSG00000158301,ENSG00000286237,ENSG00000237300,ENSG00000237628,ENSG00000228316,ENSG00000224471,ENSG00000226056
chrX	102713400	102713621	X:102713400-102713621	ENSG00000252294,ENSG00000230320,ENSG00000158301,ENSG00000286237
chrX	102720498	102720843	X:102720498-102720843	ENSG00000176318,ENSG00000196970,ENSG00000227211,ENSG00000252294,ENSG00000230320,ENSG00000158301,ENSG00000286237,ENSG00000198908,ENSG00000232282,ENSG00000229954,ENSG00000237300,ENSG00000237628,ENSG00000228316,ENSG00000224471,ENSG00000226056,ENSG00000234886,ENSG00000227649,ENSG00000229794
chrX	102745909	102746137	X:102745909-102746137	ENSG00000198908,ENSG00000232282,ENSG00000229954,ENSG00000237300,ENSG00000237628,ENSG00000228316,ENSG00000224471,ENSG00000226056,ENSG00000234886,ENSG00000227649,ENSG00000229794
chrX	102746356	102746598	X:102746356-102746598	ENSG00000198908,ENSG00000232282,ENSG00000229954,ENSG00000237300,ENSG00000237628,ENSG00000228316,ENSG00000224471,ENSG00000226056,ENSG00000234886,ENSG00000227649,ENSG00000229794
chrX	102754635	102754990	X:102754635-102754990	ENSG00000269405,ENSG00000176318,ENSG00000196970,ENSG00000227211,ENSG00000252294,ENSG00000198908,ENSG00000223546,ENSG00000232282,ENSG00000229954,ENSG00000237300,ENSG00000237628,ENSG00000228316,ENSG00000224471,ENSG00000226056,ENSG00000234886,ENSG00000227649,ENSG00000229794
chrX	102768843	102769545	X:102768843-102769545	ENSG00000223546,ENSG00000232282,ENSG00000229954,ENSG00000237300,ENSG00000237628,ENSG00000228316,ENSG00000224471,ENSG00000226056,ENSG00000234886,ENSG00000227649,ENSG00000229794
chrX	102832731	102832932	X:102832731-102832932	ENSG00000223546,ENSG00000232282,ENSG00000229954,ENSG00000237300,ENSG00000237628,ENSG00000228316,ENSG00000224471,ENSG00000226056,ENSG00000234886,ENSG00000227649,ENSG00000229794
chrX	102837899	102838281	X:102837899-102838281	ENSG00000184905,ENSG00000204071,ENSG00000286794,ENSG00000184515,ENSG00000251525,ENSG00000176318,ENSG00000196970,ENSG00000227211,ENSG00000252294,ENSG00000223546,ENSG00000232282,ENSG00000229954,ENSG00000237300,ENSG00000237628,ENSG00000228316,ENSG00000224471,ENSG00000226056,ENSG00000234886,ENSG00000227649,ENSG00000229794
chrX	102863770	102864111	X:102863770-102864111	ENSG00000235976,ENSG00000226119,ENSG00000234901,ENSG00000184905,ENSG00000204071,ENSG00000286794,ENSG00000184515,ENSG00000251525,ENSG00000176318,ENSG00000196970,ENSG00000227211,ENSG00000252294,ENSG00000223546,ENSG00000232282,ENSG00000229954,ENSG00000237300,ENSG00000237628,ENSG00000228316,ENSG00000224471,ENSG00000226056,ENSG00000234886,ENSG00000227649,ENSG00000229794,ENSG00000239407
chrX	102900005	102900320	X:102900005-102900320	ENSG00000184905,ENSG00000204071,ENSG00000286794,ENSG00000184515,ENSG00000269405,ENSG00000234886,ENSG00000239407
chrX	102900626	102900951	X:102900626-102900951	ENSG00000184905,ENSG00000204071,ENSG00000286794,ENSG00000184515,ENSG00000251525,ENSG00000269405,ENSG00000237300,ENSG00000237628,ENSG00000228316,ENSG00000224471,ENSG00000226056,ENSG00000234886,ENSG00000227649,ENSG00000229794,ENSG00000239407
chrX	102934673	102934873	X:102934673-102934873	ENSG00000102128,ENSG00000234050
chrX	102950977	102951281	X:102950977-102951281	ENSG00000102128,ENSG00000234050,ENSG00000286846,ENSG00000224632
chrX	102951421	102951889	X:102951421-102951889	ENSG00000102128,ENSG00000234050,ENSG00000286846,ENSG00000224632
chrX	103063279	103063524	X:103063279-103063524	ENSG00000224632,ENSG00000133169,ENSG00000147206,ENSG00000226241
chrX	103064104	103064358	X:103064104-103064358	ENSG00000235976,ENSG00000224632,ENSG00000133169,ENSG00000147206,ENSG00000226241
chrX	103098572	103098899	X:103098572-103098899	ENSG00000224632,ENSG00000147206,ENSG00000226241
chrX	103101415	103102117	X:103101415-103102117	ENSG00000251525,ENSG00000268235,ENSG00000273746,ENSG00000269437,ENSG00000231590,ENSG00000224632,ENSG00000147206,ENSG00000226241,ENSG00000227067,ENSG00000235946,ENSG00000269226,ENSG00000181819
chrX	103124290	103124749	X:103124290-103124749	ENSG00000226119,ENSG00000234901,ENSG00000204071,ENSG00000286794,ENSG00000251525,ENSG00000268235,ENSG00000273746,ENSG00000269437,ENSG00000231590,ENSG00000224632,ENSG00000147206,ENSG00000226241,ENSG00000227067,ENSG00000235946,ENSG00000269226
chrX	103152211	103152554	X:103152211-103152554	ENSG00000226119,ENSG00000234901,ENSG00000204071,ENSG00000286794,ENSG00000184515,ENSG00000251525,ENSG00000268235,ENSG00000273746,ENSG00000269437,ENSG00000231590,ENSG00000252294,ENSG00000234050,ENSG00000224632,ENSG00000226241,ENSG00000227067,ENSG00000123569,ENSG00000235946,ENSG00000269226
chrX	103176347	103176704	X:103176347-103176704	ENSG00000269405,ENSG00000224632
chrX	103211130	103211330	X:103211130-103211330	ENSG00000233071,ENSG00000102409,ENSG00000204065
chrX	103214875	103215270	X:103214875-103215270	ENSG00000233071,ENSG00000102409,ENSG00000204065,ENSG00000182916
chrX	103253587	103253901	X:103253587-103253901	ENSG00000180964,ENSG00000224692,ENSG00000204065,ENSG00000182916
chrX	103255044	103255359	X:103255044-103255359	ENSG00000180964,ENSG00000224692,ENSG00000204065,ENSG00000182916
chrX	103310835	103311189	X:103310835-103311189	ENSG00000204065,ENSG00000133134,ENSG00000182916,ENSG00000238049,ENSG00000227067,ENSG00000235946,ENSG00000269226
chrX	103356318	103356716	X:103356318-103356716	ENSG00000182916,ENSG00000238049,ENSG00000185222
chrX	103360149	103360476	X:103360149-103360476	ENSG00000182916,ENSG00000238049,ENSG00000185222,ENSG00000166681
chrX	103376199	103376661	X:103376199-103376661	ENSG00000284800,ENSG00000215029,ENSG00000182916,ENSG00000238049,ENSG00000166681
chrX	103376836	103377099	X:103376836-103377099	ENSG00000284800,ENSG00000215029,ENSG00000182916,ENSG00000238049,ENSG00000166681
chrX	103382996	103383315	X:103382996-103383315	ENSG00000182916,ENSG00000238049,ENSG00000166681
chrX	103402093	103402395	X:103402093-103402395	ENSG00000238049,ENSG00000281091
chrX	103404202	103404908	X:103404202-103404908	ENSG00000238049,ENSG00000281091
chrX	103439262	103439511	X:103439262-103439511	-
chrX	103464181	103464406	X:103464181-103464406	ENSG00000182916,ENSG00000238049
chrX	103464734	103465099	X:103464734-103465099	ENSG00000182916,ENSG00000238049,ENSG00000172476
chrX	103468540	103468870	X:103468540-103468870	ENSG00000182916,ENSG00000238049,ENSG00000234405,ENSG00000172476
chrX	103470100	103470383	X:103470100-103470383	ENSG00000204065,ENSG00000182916,ENSG00000238049,ENSG00000234405,ENSG00000172476,ENSG00000181819
chrX	103489793	103490031	X:103489793-103490031	ENSG00000234405,ENSG00000172476
chrX	103528227	103528503	X:103528227-103528503	ENSG00000172476,ENSG00000287619,ENSG00000180284,ENSG00000123560
chrX	103533543	103533743	X:103533543-103533743	ENSG00000172476,ENSG00000287619,ENSG00000180284,ENSG00000123560
chrX	103554627	103555122	X:103554627-103555122	ENSG00000172476,ENSG00000287619,ENSG00000133142,ENSG00000279894,ENSG00000180284,ENSG00000188828,ENSG00000123560
chrX	103585356	103585662	X:103585356-103585662	ENSG00000287619,ENSG00000133142,ENSG00000279894,ENSG00000196507,ENSG00000180284
chrX	103585805	103586005	X:103585805-103586005	ENSG00000287619,ENSG00000133142,ENSG00000279894
chrX	103607771	103608198	X:103607771-103608198	ENSG00000287619,ENSG00000133142,ENSG00000279894,ENSG00000196507,ENSG00000224031,ENSG00000172465,ENSG00000180284
chrX	103628720	103629029	X:103628720-103629029	ENSG00000287619,ENSG00000279894,ENSG00000196507,ENSG00000224031,ENSG00000172465,ENSG00000180284,ENSG00000123562,ENSG00000231154
chrX	103629396	103629782	X:103629396-103629782	ENSG00000279894,ENSG00000224031,ENSG00000172465,ENSG00000180284
chrX	103629908	103630285	X:103629908-103630285	ENSG00000287619,ENSG00000279894,ENSG00000224031,ENSG00000172465,ENSG00000180284
chrX	103686461	103687623	X:103686461-103687623	ENSG00000180284,ENSG00000123562,ENSG00000231154,ENSG00000188828,ENSG00000123560
chrX	103711511	103711794	X:103711511-103711794	ENSG00000180284,ENSG00000188828,ENSG00000179363,ENSG00000123560
chrX	103817525	103817820	X:103817525-103817820	ENSG00000123562,ENSG00000231154,ENSG00000188828,ENSG00000288597,ENSG00000123560,ENSG00000123570
chrX	103831475	103831981	X:103831475-103831981	ENSG00000288597,ENSG00000123560,ENSG00000123570
chrX	103845134	103845628	X:103845134-103845628	ENSG00000288597,ENSG00000123560,ENSG00000123570,ENSG00000222419,ENSG00000231787,ENSG00000276298,ENSG00000230312,ENSG00000123569,ENSG00000101812
chrX	103918063	103918315	X:103918063-103918315	ENSG00000288597,ENSG00000231728,ENSG00000231787,ENSG00000276298,ENSG00000234345,ENSG00000158427,ENSG00000230312,ENSG00000101812
chrX	103918599	103919311	X:103918599-103919311	ENSG00000288597,ENSG00000231728,ENSG00000231787,ENSG00000276298,ENSG00000234345,ENSG00000158427,ENSG00000230312,ENSG00000101812
chrX	103919427	103919711	X:103919427-103919711	ENSG00000288597,ENSG00000231728,ENSG00000231787,ENSG00000276298,ENSG00000234345,ENSG00000158427,ENSG00000230312
chrX	103941650	103941925	X:103941650-103941925	ENSG00000231728,ENSG00000231787,ENSG00000276298,ENSG00000158427,ENSG00000230312,ENSG00000123569,ENSG00000101812
chrX	103962375	103962975	X:103962375-103962975	ENSG00000268235,ENSG00000273746,ENSG00000269437,ENSG00000231590,ENSG00000215029,ENSG00000227067,ENSG00000235946,ENSG00000269226,ENSG00000232665,ENSG00000268629,ENSG00000181819,ENSG00000206864
chrX	104098195	104098476	X:104098195-104098476	ENSG00000123569,ENSG00000101812,ENSG00000166707
chrX	104112382	104112858	X:104112382-104112858	ENSG00000123569,ENSG00000101812,ENSG00000166707
chrX	104113383	104113598	X:104113383-104113598	ENSG00000123569,ENSG00000101812,ENSG00000166707
chrX	104136462	104136751	X:104136462-104136751	ENSG00000123569,ENSG00000101812,ENSG00000166707
chrX	104137605	104137851	X:104137605-104137851	ENSG00000123569,ENSG00000101812,ENSG00000166707
chrX	104156580	104157394	X:104156580-104157394	ENSG00000123569,ENSG00000101812,ENSG00000269743,ENSG00000123575,ENSG00000123576
chrX	104166143	104166781	X:104166143-104166781	ENSG00000227067,ENSG00000123569,ENSG00000101812,ENSG00000235946,ENSG00000269226,ENSG00000269743,ENSG00000123575,ENSG00000123576,ENSG00000223733
chrX	104172858	104173146	X:104172858-104173146	ENSG00000123569,ENSG00000101812,ENSG00000123575,ENSG00000123576,ENSG00000181819,ENSG00000206864
chrX	104195532	104195800	X:104195532-104195800	ENSG00000123569,ENSG00000101812,ENSG00000123575,ENSG00000123576
chrX	104271005	104271265	X:104271005-104271265	ENSG00000123569,ENSG00000101812,ENSG00000123576,ENSG00000268629
chrX	104343642	104344023	X:104343642-104344023	ENSG00000227067,ENSG00000123569,ENSG00000101812,ENSG00000235946,ENSG00000269226,ENSG00000123576,ENSG00000189108,ENSG00000232665,ENSG00000223733,ENSG00000268629,ENSG00000181819,ENSG00000206864,ENSG00000123572,ENSG00000123561,ENSG00000230788,ENSG00000157502,ENSG00000202407
chrX	104922143	104922558	X:104922143-104922558	ENSG00000227067,ENSG00000123569,ENSG00000101812,ENSG00000235946,ENSG00000269226,ENSG00000123576,ENSG00000189108,ENSG00000232665,ENSG00000223733,ENSG00000268629,ENSG00000181819,ENSG00000206864,ENSG00000123572,ENSG00000123561,ENSG00000230788,ENSG00000157502,ENSG00000256709,ENSG00000202407,ENSG00000224816
chrX	106611760	106612090	X:106611760-106612090	ENSG00000206864,ENSG00000123572,ENSG00000123561,ENSG00000230788,ENSG00000157502,ENSG00000256709,ENSG00000202407,ENSG00000224816,ENSG00000227657,ENSG00000277673,ENSG00000147231,ENSG00000263515,ENSG00000133135
chrX	106802398	106802793	X:106802398-106802793	ENSG00000206864,ENSG00000123572,ENSG00000123561,ENSG00000230788,ENSG00000157502,ENSG00000256709,ENSG00000202407,ENSG00000224816,ENSG00000227657,ENSG00000277673,ENSG00000263515,ENSG00000133135,ENSG00000133138
chrX	106863085	106863360	X:106863085-106863360	ENSG00000123561,ENSG00000230788,ENSG00000202407,ENSG00000224816,ENSG00000227657,ENSG00000133135,ENSG00000133138
chrX	106894394	106894659	X:106894394-106894659	ENSG00000123561,ENSG00000230788,ENSG00000157502,ENSG00000202407,ENSG00000224816,ENSG00000133135,ENSG00000147223,ENSG00000165376
chrX	106898600	106898870	X:106898600-106898870	ENSG00000147223,ENSG00000165376
chrX	107000090	107000401	X:107000090-107000401	ENSG00000133131,ENSG00000231144
chrX	107049393	107049593	X:107049393-107049593	ENSG00000231144
chrX	107118131	107118351	X:107118131-107118351	ENSG00000089682,ENSG00000213569
chrX	107118531	107119058	X:107118531-107119058	ENSG00000123572,ENSG00000231144,ENSG00000089682,ENSG00000213569
chrX	107153038	107153334	X:107153038-107153334	ENSG00000256709,ENSG00000202407,ENSG00000231144,ENSG00000198088,ENSG00000213569
chrX	107168244	107168638	X:107168244-107168638	ENSG00000181819,ENSG00000206864,ENSG00000123572,ENSG00000123561,ENSG00000230788,ENSG00000157502,ENSG00000256709,ENSG00000202407,ENSG00000224816,ENSG00000227657,ENSG00000277673,ENSG00000263515,ENSG00000133135,ENSG00000231144,ENSG00000213569,ENSG00000215007,ENSG00000236064,ENSG00000225728,ENSG00000277883
chrX	107197397	107197661	X:107197397-107197661	ENSG00000230788,ENSG00000198088,ENSG00000213569,ENSG00000199832,ENSG00000080572
chrX	107206261	107206746	X:107206261-107206746	ENSG00000181819,ENSG00000231144,ENSG00000198088,ENSG00000213569,ENSG00000199832,ENSG00000080572
chrX	107215689	107215916	X:107215689-107215916	ENSG00000198088,ENSG00000080572
chrX	107228478	107228821	X:107228478-107228821	ENSG00000123561,ENSG00000157502,ENSG00000256709,ENSG00000202407,ENSG00000080572,ENSG00000215007
chrX	107272398	107272867	X:107272398-107272867	ENSG00000123572,ENSG00000123561,ENSG00000230788,ENSG00000157502,ENSG00000227657,ENSG00000204053,ENSG00000215007
chrX	107324680	107325013	X:107324680-107325013	ENSG00000181819,ENSG00000230788,ENSG00000157502,ENSG00000256709,ENSG00000202407,ENSG00000277673,ENSG00000133135,ENSG00000231144,ENSG00000215007
chrX	107429272	107429472	X:107429272-107429472	ENSG00000215007,ENSG00000214720
chrX	107451161	107451435	X:107451161-107451435	ENSG00000215007,ENSG00000147234
chrX	107537855	107538151	X:107537855-107538151	ENSG00000147234,ENSG00000227610
chrX	107546553	107546884	X:107546553-107546884	ENSG00000181819,ENSG00000147234,ENSG00000227610,ENSG00000277883
chrX	107552986	107553313	X:107552986-107553313	ENSG00000230788,ENSG00000256709,ENSG00000215007,ENSG00000147234,ENSG00000227610,ENSG00000236064,ENSG00000225728
chrX	107562006	107562336	X:107562006-107562336	-
chrX	107566366	107566576	X:107566366-107566576	-
chrX	107567411	107567840	X:107567411-107567840	ENSG00000206864,ENSG00000256709,ENSG00000202407,ENSG00000224816,ENSG00000133135
chrX	107577895	107578404	X:107577895-107578404	ENSG00000123572,ENSG00000123561,ENSG00000230788,ENSG00000157502,ENSG00000256709,ENSG00000202407,ENSG00000224816,ENSG00000277673,ENSG00000215007,ENSG00000236064,ENSG00000225728,ENSG00000277883
chrX	107628142	107628651	X:107628142-107628651	ENSG00000147224
chrX	107628782	107629181	X:107628782-107629181	ENSG00000147224
chrX	107634609	107634984	X:107634609-107634984	ENSG00000147224
chrX	107654926	107655478	X:107654926-107655478	ENSG00000147224,ENSG00000157514,ENSG00000170935
chrX	107669883	107670253	X:107669883-107670253	ENSG00000157514,ENSG00000170935
chrX	107672927	107673194	X:107672927-107673194	ENSG00000157514,ENSG00000170935
chrX	107674105	107674444	X:107674105-107674444	ENSG00000157514,ENSG00000170935
chrX	107676831	107677209	X:107676831-107677209	-
chrX	107684971	107685171	X:107684971-107685171	-
chrX	107700464	107700747	X:107700464-107700747	ENSG00000206864,ENSG00000230788,ENSG00000256709,ENSG00000236064,ENSG00000225728
chrX	107703433	107703664	X:107703433-107703664	-
chrX	107711017	107711379	X:107711017-107711379	ENSG00000157514,ENSG00000170935
chrX	107716858	107717228	X:107716858-107717228	ENSG00000157514,ENSG00000170935
chrX	107718188	107718388	X:107718188-107718388	ENSG00000157514
chrX	107726962	107727297	X:107726962-107727297	ENSG00000157514
chrX	107741605	107742499	X:107741605-107742499	ENSG00000157514,ENSG00000170935
chrX	107775719	107776082	X:107775719-107776082	ENSG00000157514,ENSG00000170935
chrX	107777200	107777506	X:107777200-107777506	ENSG00000157514,ENSG00000170935
chrX	107826160	107826778	X:107826160-107826778	ENSG00000080561
chrX	107845560	107845936	X:107845560-107845936	ENSG00000123572,ENSG00000123561,ENSG00000080561,ENSG00000236064,ENSG00000207363,ENSG00000225728,ENSG00000277883
chrX	107894114	107894419	X:107894114-107894419	ENSG00000236064,ENSG00000207363,ENSG00000225728,ENSG00000277883,ENSG00000170925
chrX	108001564	108001789	X:108001564-108001789	ENSG00000236064,ENSG00000225728,ENSG00000277883,ENSG00000170925
chrX	108023898	108024104	X:108023898-108024104	ENSG00000236064,ENSG00000225728,ENSG00000277883,ENSG00000170925,ENSG00000101842
chrX	108031357	108031655	X:108031357-108031655	ENSG00000224816,ENSG00000236064,ENSG00000225728,ENSG00000277883,ENSG00000170925,ENSG00000101842
chrX	108072072	108072373	X:108072072-108072373	ENSG00000236064,ENSG00000225728,ENSG00000277883,ENSG00000170925,ENSG00000101842,ENSG00000101843,ENSG00000101844
chrX	108088522	108088883	X:108088522-108088883	ENSG00000101843,ENSG00000101844
chrX	108091123	108092095	X:108091123-108092095	ENSG00000101843,ENSG00000101844
chrX	108199678	108199935	X:108199678-108199935	ENSG00000189372,ENSG00000207146,ENSG00000201443
chrX	108219932	108220407	X:108219932-108220407	ENSG00000157502,ENSG00000189372,ENSG00000207146,ENSG00000201443
chrX	108224813	108225027	X:108224813-108225027	ENSG00000189372
chrX	108439586	108439942	X:108439586-108439942	ENSG00000197565,ENSG00000189372,ENSG00000188153
chrX	108537087	108537371	X:108537087-108537371	ENSG00000230788,ENSG00000157502,ENSG00000189372,ENSG00000207146,ENSG00000201443
chrX	108558182	108558648	X:108558182-108558648	ENSG00000230788,ENSG00000157502,ENSG00000256709,ENSG00000224816,ENSG00000236064,ENSG00000225728,ENSG00000277883,ENSG00000189372,ENSG00000188153,ENSG00000207146,ENSG00000201443,ENSG00000275110,ENSG00000215000
chrX	108561349	108561556	X:108561349-108561556	ENSG00000189372,ENSG00000207146
chrX	108584740	108584940	X:108584740-108584940	ENSG00000189372,ENSG00000188153,ENSG00000207146,ENSG00000201443
chrX	108736483	108736885	X:108736483-108736885	ENSG00000207146,ENSG00000133124,ENSG00000237863,ENSG00000201443
chrX	109473381	109473663	X:109473381-109473663	ENSG00000201443,ENSG00000275110,ENSG00000215000,ENSG00000101890,ENSG00000233874
chrX	109475201	109475720	X:109475201-109475720	ENSG00000215000,ENSG00000101890
chrX	109485750	109486089	X:109485750-109486089	ENSG00000275110,ENSG00000215000,ENSG00000101890,ENSG00000233874,ENSG00000176076,ENSG00000237319
chrX	109494407	109494754	X:109494407-109494754	ENSG00000201443,ENSG00000215000,ENSG00000101890,ENSG00000233874
chrX	109498538	109498777	X:109498538-109498777	ENSG00000201443,ENSG00000233874
chrX	109536443	109537350	X:109536443-109537350	ENSG00000101888,ENSG00000233874
chrX	109626497	109627092	X:109626497-109627092	ENSG00000275110,ENSG00000215000,ENSG00000233874,ENSG00000176076,ENSG00000068366,ENSG00000237319
chrX	109635229	109635556	X:109635229-109635556	ENSG00000233874,ENSG00000176076,ENSG00000068366,ENSG00000237319
chrX	109654598	109654893	X:109654598-109654893	ENSG00000233874,ENSG00000068366,ENSG00000237319
chrX	109672229	109672642	X:109672229-109672642	ENSG00000233874,ENSG00000068366
chrX	109713048	109713362	X:109713048-109713362	ENSG00000068366,ENSG00000252069
chrX	109727345	109727610	X:109727345-109727610	ENSG00000068366
chrX	109732603	109732811	X:109732603-109732811	ENSG00000068366,ENSG00000252069
chrX	109733131	109733664	X:109733131-109733664	ENSG00000068366,ENSG00000252069
chrX	109760712	109760912	X:109760712-109760912	ENSG00000252069
chrX	109761210	109761580	X:109761210-109761580	ENSG00000252069
chrX	109773441	109773670	X:109773441-109773670	ENSG00000252069
chrX	109774718	109775204	X:109774718-109775204	ENSG00000252069
chrX	109775392	109775782	X:109775392-109775782	ENSG00000252069
chrX	109813189	109813579	X:109813189-109813579	ENSG00000215000,ENSG00000252069
chrX	109818560	109818772	X:109818560-109818772	-
chrX	109839991	109840280	X:109839991-109840280	ENSG00000252069,ENSG00000225381
chrX	109842189	109842661	X:109842189-109842661	ENSG00000252069,ENSG00000225381
chrX	109848524	109848912	X:109848524-109848912	ENSG00000252069,ENSG00000225381
chrX	109859485	109860106	X:109859485-109860106	ENSG00000233874,ENSG00000252069,ENSG00000225381
chrX	109869686	109869905	X:109869686-109869905	-
chrX	109886189	109886389	X:109886189-109886389	-
chrX	109889241	109889548	X:109889241-109889548	-
chrX	109890942	109891240	X:109890942-109891240	-
chrX	109922261	109922567	X:109922261-109922567	-
chrX	109926764	109927190	X:109926764-109927190	ENSG00000275110,ENSG00000233874
chrX	109937321	109937669	X:109937321-109937669	ENSG00000233874
chrX	109943023	109943631	X:109943023-109943631	ENSG00000275110
chrX	109959360	109959919	X:109959360-109959919	ENSG00000275110,ENSG00000215000,ENSG00000157600
chrX	110002205	110003209	X:110002205-110003209	ENSG00000157600
chrX	110036355	110036602	X:110036355-110036602	ENSG00000208013
chrX	110044738	110045324	X:110044738-110045324	ENSG00000157600,ENSG00000208013,ENSG00000265584
chrX	110087092	110087409	X:110087092-110087409	ENSG00000208013,ENSG00000265584
chrX	110090091	110090443	X:110090091-110090443	ENSG00000208013,ENSG00000265584
chrX	110119576	110119935	X:110119576-110119935	-
chrX	110133349	110133648	X:110133349-110133648	ENSG00000157600
chrX	110141501	110141721	X:110141501-110141721	ENSG00000157600
chrX	110146572	110146886	X:110146572-110146886	ENSG00000157600
chrX	110154437	110154654	X:110154437-110154654	-
chrX	110157536	110157861	X:110157536-110157861	-
chrX	110160506	110160895	X:110160506-110160895	-
chrX	110166993	110167387	X:110166993-110167387	-
chrX	110167783	110168207	X:110167783-110168207	ENSG00000225366,ENSG00000228042,ENSG00000101938,ENSG00000226112
chrX	110178299	110178939	X:110178299-110178939	ENSG00000228042
chrX	110229894	110230157	X:110229894-110230157	ENSG00000208883
chrX	110238309	110238742	X:110238309-110238742	ENSG00000208883,ENSG00000228042
chrX	110250890	110251210	X:110250890-110251210	ENSG00000208883
chrX	110251574	110251921	X:110251574-110251921	ENSG00000208883
chrX	110252739	110253111	X:110252739-110253111	ENSG00000208883
chrX	110310919	110311268	X:110310919-110311268	ENSG00000101935,ENSG00000224142
chrX	110314926	110315209	X:110314926-110315209	ENSG00000101935,ENSG00000224142
chrX	110317899	110318420	X:110317899-110318420	ENSG00000101935,ENSG00000224142
chrX	110321106	110321438	X:110321106-110321438	ENSG00000101935,ENSG00000224142
chrX	110338996	110339313	X:110338996-110339313	ENSG00000225366
chrX	110347416	110347761	X:110347416-110347761	ENSG00000225366
chrX	110363194	110363893	X:110363194-110363893	ENSG00000243978,ENSG00000225366
chrX	110373322	110373681	X:110373322-110373681	ENSG00000228042
chrX	110374612	110375089	X:110374612-110375089	ENSG00000225366,ENSG00000228042,ENSG00000101938,ENSG00000234349,ENSG00000271421
chrX	110393301	110393625	X:110393301-110393625	-
chrX	110400005	110400308	X:110400005-110400308	-
chrX	110402783	110403265	X:110402783-110403265	ENSG00000287685,ENSG00000225366,ENSG00000228042,ENSG00000101938,ENSG00000234349,ENSG00000229487
chrX	110408189	110408401	X:110408189-110408401	-
chrX	110409202	110409439	X:110409202-110409439	-
chrX	110413149	110413460	X:110413149-110413460	ENSG00000243978
chrX	110418302	110418554	X:110418302-110418554	ENSG00000243978
chrX	110421166	110421463	X:110421166-110421463	ENSG00000243978,ENSG00000287685,ENSG00000225366,ENSG00000228042,ENSG00000101938
chrX	110442666	110443060	X:110442666-110443060	ENSG00000101935,ENSG00000133136,ENSG00000287685,ENSG00000225366,ENSG00000228042,ENSG00000101938
chrX	110450117	110450464	X:110450117-110450464	ENSG00000133136,ENSG00000243978,ENSG00000287685,ENSG00000225366,ENSG00000228042,ENSG00000101938,ENSG00000226112,ENSG00000234349
chrX	110722244	110722444	X:110722244-110722444	ENSG00000225366,ENSG00000228042,ENSG00000101938,ENSG00000234349
chrX	110847351	110847632	X:110847351-110847632	ENSG00000287685,ENSG00000225366,ENSG00000228042,ENSG00000101938,ENSG00000226112,ENSG00000234349
chrX	110851838	110852059	X:110851838-110852059	ENSG00000287685,ENSG00000225366,ENSG00000228042,ENSG00000101938,ENSG00000226112,ENSG00000234349
chrX	110852257	110852507	X:110852257-110852507	ENSG00000287685,ENSG00000225366,ENSG00000228042,ENSG00000101938,ENSG00000234349
chrX	111098824	111099064	X:111098824-111099064	ENSG00000077264,ENSG00000226112,ENSG00000234349
chrX	111100230	111100512	X:111100230-111100512	ENSG00000077264,ENSG00000226112,ENSG00000234349
chrX	111276389	111276708	X:111276389-111276708	ENSG00000226112,ENSG00000234349,ENSG00000077274,ENSG00000077279,ENSG00000251954,ENSG00000223904,ENSG00000201420,ENSG00000229487
chrX	111447347	111447631	X:111447347-111447631	ENSG00000226112,ENSG00000234349,ENSG00000077279,ENSG00000251954,ENSG00000223904,ENSG00000229487
chrX	111510993	111511302	X:111510993-111511302	ENSG00000077279,ENSG00000251954,ENSG00000223904,ENSG00000260802,ENSG00000229939,ENSG00000225031,ENSG00000236189,ENSG00000201420,ENSG00000229487,ENSG00000271421
chrX	111511534	111511752	X:111511534-111511752	ENSG00000077279,ENSG00000251954,ENSG00000223904,ENSG00000260802,ENSG00000229939,ENSG00000225031,ENSG00000236189,ENSG00000229487,ENSG00000271421
chrX	111598034	111598349	X:111598034-111598349	ENSG00000077279,ENSG00000229939,ENSG00000225031,ENSG00000236189,ENSG00000201420,ENSG00000229487,ENSG00000072315,ENSG00000204025
chrX	111680944	111681814	X:111680944-111681814	ENSG00000225031,ENSG00000236189,ENSG00000101901,ENSG00000201420,ENSG00000229487
chrX	112197881	112198208	X:112197881-112198208	ENSG00000225031,ENSG00000236189,ENSG00000201420,ENSG00000229487,ENSG00000072315,ENSG00000204025,ENSG00000271421,ENSG00000271464,ENSG00000271400,ENSG00000187823,ENSG00000283775,ENSG00000286072,ENSG00000286767,ENSG00000235329,ENSG00000220541
chrX	112642452	112642691	X:112642452-112642691	ENSG00000229487,ENSG00000072315,ENSG00000204025,ENSG00000271421,ENSG00000271464,ENSG00000271400,ENSG00000187823,ENSG00000200436,ENSG00000283775,ENSG00000286072,ENSG00000252930,ENSG00000286767,ENSG00000235329,ENSG00000220541
chrX	112680031	112680448	X:112680031-112680448	ENSG00000204025,ENSG00000271464,ENSG00000271400,ENSG00000187823,ENSG00000182508,ENSG00000200436,ENSG00000213652,ENSG00000283775,ENSG00000286072
chrX	112840772	112841048	X:112840772-112841048	ENSG00000126016,ENSG00000283775,ENSG00000243011,ENSG00000286072,ENSG00000252930,ENSG00000286767
chrX	112841348	112841780	X:112841348-112841780	ENSG00000187823,ENSG00000200436,ENSG00000126016,ENSG00000283775,ENSG00000243011,ENSG00000286072,ENSG00000252930,ENSG00000286767,ENSG00000235329
chrX	112956072	112956382	X:112956072-112956382	ENSG00000072315,ENSG00000204025,ENSG00000271421,ENSG00000271464,ENSG00000271400,ENSG00000187823,ENSG00000200436,ENSG00000283775,ENSG00000243011,ENSG00000286072,ENSG00000252930,ENSG00000286767,ENSG00000235329,ENSG00000220541,ENSG00000208839,ENSG00000212100,ENSG00000222715,ENSG00000224773,ENSG00000199001,ENSG00000270413,ENSG00000222122,ENSG00000212241
chrX	113833499	113833754	X:113833499-113833754	ENSG00000271464,ENSG00000271400,ENSG00000187823,ENSG00000286072,ENSG00000286767,ENSG00000235329,ENSG00000220541,ENSG00000270524,ENSG00000240327,ENSG00000212611,ENSG00000230502,ENSG00000271686,ENSG00000226547,ENSG00000208839,ENSG00000212100,ENSG00000222321,ENSG00000276158,ENSG00000221710,ENSG00000222715,ENSG00000224773,ENSG00000199001,ENSG00000270413,ENSG00000123496,ENSG00000222122,ENSG00000238223,ENSG00000236080,ENSG00000271907,ENSG00000229335,ENSG00000231371,ENSG00000234558
chrX	113868162	113868622	X:113868162-113868622	ENSG00000271421,ENSG00000271464,ENSG00000271400,ENSG00000187823,ENSG00000283775,ENSG00000286072,ENSG00000252930,ENSG00000286767,ENSG00000235329,ENSG00000220541,ENSG00000270524,ENSG00000207220,ENSG00000240327,ENSG00000212611,ENSG00000230502,ENSG00000271686,ENSG00000226547,ENSG00000208839,ENSG00000212100,ENSG00000222321,ENSG00000276158,ENSG00000221710,ENSG00000222715,ENSG00000224773,ENSG00000199001,ENSG00000270413,ENSG00000123496,ENSG00000222122,ENSG00000238223,ENSG00000236080,ENSG00000271907,ENSG00000212241,ENSG00000175718,ENSG00000235656,ENSG00000252441,ENSG00000229335,ENSG00000231371,ENSG00000234558,ENSG00000180772
chrX	113929020	113929359	X:113929020-113929359	ENSG00000271421,ENSG00000271464,ENSG00000271400,ENSG00000187823,ENSG00000286072,ENSG00000252930,ENSG00000286767,ENSG00000235329,ENSG00000220541,ENSG00000270524,ENSG00000201674,ENSG00000207220,ENSG00000240327,ENSG00000212611,ENSG00000230502,ENSG00000271686,ENSG00000226547,ENSG00000208839,ENSG00000212100,ENSG00000222321,ENSG00000276158,ENSG00000221710,ENSG00000222715,ENSG00000224773,ENSG00000199001,ENSG00000270413,ENSG00000123496,ENSG00000222122,ENSG00000238223,ENSG00000236080,ENSG00000271907,ENSG00000212241,ENSG00000229335,ENSG00000266828,ENSG00000231371,ENSG00000234558,ENSG00000207033
chrX	113935070	113935307	X:113935070-113935307	ENSG00000235329,ENSG00000220541,ENSG00000201674,ENSG00000207220,ENSG00000240327,ENSG00000212611,ENSG00000212100,ENSG00000222321,ENSG00000276158,ENSG00000221710,ENSG00000224773,ENSG00000199001,ENSG00000270413,ENSG00000123496
chrX	114037525	114037777	X:114037525-114037777	ENSG00000235329,ENSG00000220541,ENSG00000240327,ENSG00000212611,ENSG00000288595
chrX	114059026	114059469	X:114059026-114059469	ENSG00000286767,ENSG00000235329,ENSG00000220541,ENSG00000241743,ENSG00000240327,ENSG00000212611,ENSG00000288595,ENSG00000230502,ENSG00000271686,ENSG00000226547,ENSG00000208839,ENSG00000212100,ENSG00000221710,ENSG00000222715,ENSG00000224773,ENSG00000199001,ENSG00000123496,ENSG00000238223
chrX	114061306	114061521	X:114061306-114061521	ENSG00000241743,ENSG00000240327,ENSG00000212611
chrX	114065632	114065833	X:114065632-114065833	ENSG00000286767,ENSG00000235329,ENSG00000220541,ENSG00000241743,ENSG00000240327,ENSG00000212611,ENSG00000222321,ENSG00000276158,ENSG00000222715,ENSG00000224773,ENSG00000199001,ENSG00000270413,ENSG00000123496,ENSG00000236080
chrX	114071346	114071756	X:114071346-114071756	ENSG00000271464,ENSG00000286072,ENSG00000286767,ENSG00000235329,ENSG00000220541,ENSG00000241743,ENSG00000207220,ENSG00000240327,ENSG00000212611,ENSG00000288595,ENSG00000230502,ENSG00000271686,ENSG00000226547,ENSG00000208839,ENSG00000212100,ENSG00000222321,ENSG00000276158,ENSG00000221710,ENSG00000222715,ENSG00000224773,ENSG00000199001,ENSG00000270413,ENSG00000123496,ENSG00000222122,ENSG00000238223,ENSG00000236080,ENSG00000271907,ENSG00000212241,ENSG00000175718,ENSG00000235656,ENSG00000229335,ENSG00000234558,ENSG00000180772,ENSG00000207033
chrX	114344840	114345042	X:114344840-114345042	ENSG00000286767,ENSG00000235329,ENSG00000220541,ENSG00000230502,ENSG00000271686,ENSG00000226547,ENSG00000208839,ENSG00000212100,ENSG00000222321,ENSG00000276158,ENSG00000221710,ENSG00000222715,ENSG00000224773,ENSG00000199001,ENSG00000270413,ENSG00000123496,ENSG00000222122,ENSG00000238223,ENSG00000236080,ENSG00000271907,ENSG00000212241,ENSG00000175718,ENSG00000229335,ENSG00000207033,ENSG00000224217
chrX	114583898	114584159	X:114583898-114584159	ENSG00000147246,ENSG00000224664,ENSG00000208839,ENSG00000212100,ENSG00000222321,ENSG00000276158,ENSG00000221710,ENSG00000222715,ENSG00000224773,ENSG00000199001,ENSG00000270413
chrX	115259589	115259798	X:115259589-115259798	ENSG00000208839,ENSG00000212100,ENSG00000222321,ENSG00000276158,ENSG00000221710,ENSG00000222715,ENSG00000224773,ENSG00000199001,ENSG00000270413,ENSG00000123496,ENSG00000222122,ENSG00000238223,ENSG00000236080,ENSG00000130224,ENSG00000271907,ENSG00000212241,ENSG00000175718,ENSG00000235656,ENSG00000102021,ENSG00000274374,ENSG00000271021,ENSG00000271826,ENSG00000252441,ENSG00000102024,ENSG00000227881,ENSG00000228532,ENSG00000229335,ENSG00000231371,ENSG00000234558,ENSG00000180772,ENSG00000207033
chrX	115311197	115311422	X:115311197-115311422	ENSG00000208839,ENSG00000212100,ENSG00000222321,ENSG00000276158,ENSG00000221710,ENSG00000222715,ENSG00000224773,ENSG00000199001,ENSG00000270413,ENSG00000123496,ENSG00000222122,ENSG00000238223,ENSG00000236080,ENSG00000130224,ENSG00000271907,ENSG00000212241,ENSG00000175718,ENSG00000235656,ENSG00000102021,ENSG00000274374,ENSG00000271021,ENSG00000271826,ENSG00000252441,ENSG00000102024,ENSG00000270431,ENSG00000227881,ENSG00000234785,ENSG00000228532,ENSG00000229335,ENSG00000231371,ENSG00000234558,ENSG00000180772,ENSG00000207033,ENSG00000268104,ENSG00000206752
chrX	115311626	115311939	X:115311626-115311939	ENSG00000230502,ENSG00000271686,ENSG00000208839,ENSG00000212100,ENSG00000222321,ENSG00000276158,ENSG00000221710,ENSG00000222715,ENSG00000224773,ENSG00000199001,ENSG00000270413,ENSG00000123496,ENSG00000222122,ENSG00000238223,ENSG00000236080,ENSG00000130224,ENSG00000271907,ENSG00000212241,ENSG00000175718,ENSG00000235656,ENSG00000102021,ENSG00000274374,ENSG00000271021,ENSG00000271826,ENSG00000252441,ENSG00000102024,ENSG00000270431,ENSG00000227881,ENSG00000234785,ENSG00000228532,ENSG00000229335,ENSG00000266828,ENSG00000231371,ENSG00000234558,ENSG00000180772,ENSG00000207033,ENSG00000268104,ENSG00000204019,ENSG00000230159,ENSG00000224217,ENSG00000206752,ENSG00000213526,ENSG00000238066,ENSG00000224314
chrX	115322286	115322769	X:115322286-115322769	ENSG00000235329,ENSG00000226547,ENSG00000208839,ENSG00000212100,ENSG00000222321,ENSG00000276158,ENSG00000221710,ENSG00000222715,ENSG00000224773,ENSG00000199001,ENSG00000270413,ENSG00000123496,ENSG00000222122,ENSG00000238223,ENSG00000236080,ENSG00000130224,ENSG00000271907,ENSG00000212241,ENSG00000175718,ENSG00000235656,ENSG00000102021,ENSG00000274374,ENSG00000271021,ENSG00000271826,ENSG00000252441,ENSG00000102024,ENSG00000270431,ENSG00000227881,ENSG00000235244,ENSG00000234785,ENSG00000228532,ENSG00000229335,ENSG00000266828,ENSG00000231371,ENSG00000234558,ENSG00000180772,ENSG00000207033,ENSG00000268104,ENSG00000204019,ENSG00000236077,ENSG00000224217,ENSG00000206752,ENSG00000213526
chrX	115690671	115690936	X:115690671-115690936	ENSG00000208839,ENSG00000212100,ENSG00000222321,ENSG00000276158,ENSG00000222715,ENSG00000224773,ENSG00000199001,ENSG00000270413,ENSG00000123496,ENSG00000222122,ENSG00000238223,ENSG00000236080,ENSG00000130224,ENSG00000271907,ENSG00000212241,ENSG00000175718,ENSG00000235656,ENSG00000274374,ENSG00000271021,ENSG00000271826,ENSG00000252441,ENSG00000102024,ENSG00000270431,ENSG00000227881,ENSG00000235244,ENSG00000234785,ENSG00000228532,ENSG00000229335,ENSG00000266828,ENSG00000231371,ENSG00000234558,ENSG00000207033,ENSG00000268104,ENSG00000204019,ENSG00000237860,ENSG00000224217
chrX	115958241	115958441	X:115958241-115958441	ENSG00000236080,ENSG00000235244,ENSG00000229335,ENSG00000266828,ENSG00000231371,ENSG00000234558,ENSG00000180772,ENSG00000207033,ENSG00000268104,ENSG00000204019,ENSG00000236077,ENSG00000206752,ENSG00000213526,ENSG00000238066,ENSG00000224314
chrX	116599907	116600231	X:116599907-116600231	ENSG00000208839,ENSG00000199001,ENSG00000123496,ENSG00000229335,ENSG00000266828,ENSG00000231371,ENSG00000234558,ENSG00000180772,ENSG00000207033,ENSG00000268104,ENSG00000204019,ENSG00000236077,ENSG00000237860,ENSG00000230159,ENSG00000224217,ENSG00000206752,ENSG00000213526,ENSG00000238066,ENSG00000224314,ENSG00000279587
chrX	118116304	118117199	X:118116304-118117199	ENSG00000238066,ENSG00000224314,ENSG00000279587,ENSG00000003096,ENSG00000200291,ENSG00000237458,ENSG00000234524
chrX	118271749	118272225	X:118271749-118272225	ENSG00000229335,ENSG00000266828,ENSG00000231371,ENSG00000180772,ENSG00000207033,ENSG00000268104,ENSG00000204019,ENSG00000236077,ENSG00000237860,ENSG00000230159,ENSG00000224217,ENSG00000206752,ENSG00000213526,ENSG00000238066,ENSG00000224314,ENSG00000279587,ENSG00000200291,ENSG00000237458,ENSG00000234524,ENSG00000270619
chrX	118324573	118324933	X:118324573-118324933	ENSG00000206752,ENSG00000213526,ENSG00000238066,ENSG00000224314,ENSG00000279587,ENSG00000200291,ENSG00000234524
chrX	118329087	118329492	X:118329087-118329492	ENSG00000234558,ENSG00000207033,ENSG00000204019,ENSG00000237860,ENSG00000206752,ENSG00000213526,ENSG00000238066,ENSG00000224314,ENSG00000279587,ENSG00000200291,ENSG00000234524
chrX	118345724	118346227	X:118345724-118346227	ENSG00000279587,ENSG00000131725
chrX	118347170	118347489	X:118347170-118347489	ENSG00000131725
chrX	118353233	118353576	X:118353233-118353576	ENSG00000279587,ENSG00000131725
chrX	118394064	118394293	X:118394064-118394293	ENSG00000279587,ENSG00000131725,ENSG00000221463
chrX	118459629	118459829	X:118459629-118459829	ENSG00000236446,ENSG00000271346,ENSG00000278646
chrX	118495360	118495839	X:118495360-118495839	ENSG00000238066,ENSG00000224314,ENSG00000147251
chrX	118496413	118496991	X:118496413-118496991	ENSG00000147251
chrX	118504555	118504924	X:118504555-118504924	ENSG00000279587,ENSG00000147251
chrX	118524021	118524230	X:118524021-118524230	-
chrX	118536759	118537034	X:118536759-118537034	ENSG00000238066,ENSG00000224314,ENSG00000200291,ENSG00000147251,ENSG00000250995
chrX	118553348	118553626	X:118553348-118553626	ENSG00000147251,ENSG00000206862
chrX	118557339	118557614	X:118557339-118557614	ENSG00000238066,ENSG00000224314,ENSG00000279587,ENSG00000147251,ENSG00000206862
chrX	118562643	118562910	X:118562643-118562910	ENSG00000206862
chrX	118565923	118566190	X:118565923-118566190	ENSG00000206862
chrX	118601550	118601807	X:118601550-118601807	ENSG00000279587,ENSG00000250995
chrX	118603931	118604237	X:118603931-118604237	ENSG00000238066,ENSG00000224314,ENSG00000279587,ENSG00000200291,ENSG00000230399,ENSG00000239182,ENSG00000250995
chrX	118633021	118633236	X:118633021-118633236	ENSG00000230399,ENSG00000250995
chrX	118644494	118644703	X:118644494-118644703	ENSG00000238066,ENSG00000224314,ENSG00000230399,ENSG00000239182,ENSG00000250995
chrX	118727315	118727747	X:118727315-118727747	ENSG00000131724,ENSG00000239182,ENSG00000250995
chrX	118823603	118824071	X:118823603-118824071	ENSG00000239182,ENSG00000250995,ENSG00000174460,ENSG00000203650,ENSG00000224341,ENSG00000277535
chrX	118839330	118839667	X:118839330-118839667	ENSG00000250995,ENSG00000203650,ENSG00000224341,ENSG00000277535
chrX	118943162	118943399	X:118943162-118943399	ENSG00000224341,ENSG00000231270,ENSG00000175556,ENSG00000277535
chrX	118948312	118948609	X:118948312-118948609	ENSG00000279587,ENSG00000224341,ENSG00000231270,ENSG00000175556,ENSG00000277535,ENSG00000227864
chrX	118963075	118963471	X:118963075-118963471	ENSG00000224341,ENSG00000175556,ENSG00000277535
chrX	118975376	118975635	X:118975376-118975635	ENSG00000224341,ENSG00000175556
chrX	119004997	119005246	X:119004997-119005246	ENSG00000203650,ENSG00000224341,ENSG00000175556,ENSG00000277535,ENSG00000227864
chrX	119008161	119008443	X:119008161-119008443	ENSG00000224341,ENSG00000175556,ENSG00000277535
chrX	119118846	119119145	X:119118846-119119145	ENSG00000224341,ENSG00000277535,ENSG00000250423,ENSG00000227864,ENSG00000230170,ENSG00000270625,ENSG00000214992,ENSG00000230392
chrX	119235953	119236434	X:119235953-119236434	ENSG00000250423,ENSG00000227864,ENSG00000230170,ENSG00000270625,ENSG00000101856,ENSG00000214992,ENSG00000230392
chrX	119236706	119237256	X:119236706-119237256	ENSG00000250423,ENSG00000227864,ENSG00000230170,ENSG00000270625,ENSG00000101856,ENSG00000214992
chrX	119266454	119266710	X:119266454-119266710	ENSG00000250423,ENSG00000227864,ENSG00000230170,ENSG00000270625,ENSG00000214992,ENSG00000230392
chrX	119273373	119273947	X:119273373-119273947	ENSG00000206752,ENSG00000238066,ENSG00000224314,ENSG00000224341,ENSG00000277535,ENSG00000250423,ENSG00000227864,ENSG00000230170,ENSG00000270625,ENSG00000214992,ENSG00000230392,ENSG00000227814,ENSG00000226685,ENSG00000270678,ENSG00000226929,ENSG00000270493,ENSG00000224089,ENSG00000271154,ENSG00000226600,ENSG00000271041,ENSG00000230347,ENSG00000270397,ENSG00000228517,ENSG00000271502,ENSG00000226023,ENSG00000271211,ENSG00000237957,ENSG00000270736,ENSG00000230594,ENSG00000270771,ENSG00000236126,ENSG00000270646,ENSG00000242362,ENSG00000270456,ENSG00000236371,ENSG00000270251
chrX	119388561	119389071	X:119388561-119389071	ENSG00000250423,ENSG00000230392,ENSG00000226661,ENSG00000227814,ENSG00000077713
chrX	119391331	119391606	X:119391331-119391606	ENSG00000226661,ENSG00000227814,ENSG00000077713
chrX	119399082	119399866	X:119399082-119399866	ENSG00000226661,ENSG00000227814,ENSG00000077713
chrX	119406803	119407393	X:119406803-119407393	ENSG00000227814,ENSG00000077713,ENSG00000237903,ENSG00000207175,ENSG00000266420
chrX	119427482	119427682	X:119427482-119427682	ENSG00000237903,ENSG00000207175,ENSG00000266420
chrX	119461978	119462302	X:119461978-119462302	ENSG00000252147,ENSG00000224281,ENSG00000005022
chrX	119468118	119468560	X:119468118-119468560	ENSG00000252147,ENSG00000224281,ENSG00000005022
chrX	119468938	119469405	X:119468938-119469405	ENSG00000252147,ENSG00000224281,ENSG00000005022
chrX	119477722	119477982	X:119477722-119477982	ENSG00000224281,ENSG00000005022
chrX	119481501	119481860	X:119481501-119481860	ENSG00000224281,ENSG00000005022
chrX	119482501	119483008	X:119482501-119483008	ENSG00000224281,ENSG00000005022
chrX	119491582	119492023	X:119491582-119492023	ENSG00000131721
chrX	119500986	119501291	X:119500986-119501291	-
chrX	119512293	119512801	X:119512293-119512801	-
chrX	119516290	119516600	X:119516290-119516600	-
chrX	119544871	119545080	X:119544871-119545080	ENSG00000018610
chrX	119565240	119565679	X:119565240-119565679	ENSG00000018610,ENSG00000077721
chrX	119574272	119575305	X:119574272-119575305	ENSG00000018610,ENSG00000077721
chrX	119605745	119606634	X:119605745-119606634	ENSG00000186416
chrX	119648487	119648820	X:119648487-119648820	ENSG00000211578
chrX	119684336	119684545	X:119684336-119684545	ENSG00000125354,ENSG00000279601
chrX	119685262	119685535	X:119685262-119685535	ENSG00000125354,ENSG00000279601
chrX	119690873	119691126	X:119690873-119691126	ENSG00000125354,ENSG00000279601
chrX	119692205	119692846	X:119692205-119692846	ENSG00000125354,ENSG00000279601
chrX	119693069	119693711	X:119693069-119693711	ENSG00000125354,ENSG00000279601
chrX	119698883	119699152	X:119698883-119699152	ENSG00000125354,ENSG00000279601
chrX	119729979	119730228	X:119729979-119730228	-
chrX	119758751	119759226	X:119758751-119759226	ENSG00000187808
chrX	119769495	119769752	X:119769495-119769752	ENSG00000187808
chrX	119779807	119780031	X:119779807-119780031	ENSG00000187808,ENSG00000198918,ENSG00000206622
chrX	119784907	119785167	X:119784907-119785167	ENSG00000198918,ENSG00000206622,ENSG00000286366
chrX	119790950	119791365	X:119790950-119791365	ENSG00000198918,ENSG00000206622,ENSG00000286366
chrX	119791452	119792153	X:119791452-119792153	ENSG00000198918,ENSG00000206622,ENSG00000286366
chrX	119809108	119809502	X:119809108-119809502	-
chrX	119852741	119853381	X:119852741-119853381	ENSG00000286366,ENSG00000125351,ENSG00000125352,ENSG00000125356
chrX	119865126	119865326	X:119865126-119865326	ENSG00000125352,ENSG00000125356
chrX	119871365	119872273	X:119871365-119872273	ENSG00000286366,ENSG00000125351,ENSG00000125352,ENSG00000125356,ENSG00000186471,ENSG00000131721
chrX	119880860	119881170	X:119880860-119881170	ENSG00000125352,ENSG00000125356,ENSG00000186471
chrX	119885935	119886138	X:119885935-119886138	ENSG00000186471
chrX	119887658	119888199	X:119887658-119888199	ENSG00000125352,ENSG00000125356,ENSG00000186471
chrX	119925550	119925860	X:119925550-119925860	ENSG00000186471,ENSG00000101882
chrX	119943100	119943967	X:119943100-119943967	ENSG00000186471,ENSG00000101882,ENSG00000282933,ENSG00000203989
chrX	119956607	119956831	X:119956607-119956831	ENSG00000101882,ENSG00000101883,ENSG00000228139
chrX	119981722	119982189	X:119981722-119982189	ENSG00000282933,ENSG00000282850,ENSG00000258545,ENSG00000101883,ENSG00000228139,ENSG00000226685,ENSG00000270678,ENSG00000226929,ENSG00000270493,ENSG00000224089,ENSG00000271154,ENSG00000226600,ENSG00000271041,ENSG00000230347,ENSG00000270397,ENSG00000228517,ENSG00000271502,ENSG00000226023,ENSG00000271211,ENSG00000237957,ENSG00000270736,ENSG00000230594,ENSG00000270771,ENSG00000236126,ENSG00000270646,ENSG00000242362,ENSG00000270456
chrX	119991451	119991667	X:119991451-119991667	ENSG00000282933,ENSG00000282850,ENSG00000258545,ENSG00000101883,ENSG00000228139
chrX	120000981	120001277	X:120000981-120001277	ENSG00000282933,ENSG00000282850,ENSG00000258545
chrX	120005368	120005568	X:120005368-120005568	ENSG00000282850,ENSG00000258545,ENSG00000101883,ENSG00000228139
chrX	120015415	120015807	X:120015415-120015807	ENSG00000234493,ENSG00000282850,ENSG00000258545,ENSG00000101883,ENSG00000228139
chrX	120021796	120022336	X:120021796-120022336	ENSG00000234493,ENSG00000282850,ENSG00000258545,ENSG00000101883,ENSG00000228139,ENSG00000237828,ENSG00000236446,ENSG00000271346,ENSG00000278646,ENSG00000226685,ENSG00000270678,ENSG00000226929,ENSG00000270493,ENSG00000224089,ENSG00000271154,ENSG00000226600,ENSG00000271041,ENSG00000230347,ENSG00000270397,ENSG00000228517,ENSG00000271502,ENSG00000226023,ENSG00000271211,ENSG00000237957,ENSG00000270736,ENSG00000230594,ENSG00000270771,ENSG00000236126,ENSG00000270646,ENSG00000242362,ENSG00000270456,ENSG00000260585
chrX	120213692	120214039	X:120213692-120214039	ENSG00000258545,ENSG00000101883,ENSG00000228139,ENSG00000131721,ENSG00000227541,ENSG00000237757,ENSG00000181511,ENSG00000226685,ENSG00000270678,ENSG00000226929,ENSG00000270493,ENSG00000224089,ENSG00000271154,ENSG00000226600,ENSG00000271041,ENSG00000230347,ENSG00000270397,ENSG00000228517,ENSG00000271502,ENSG00000226023,ENSG00000271211,ENSG00000237957,ENSG00000270736,ENSG00000230594,ENSG00000270771,ENSG00000236126,ENSG00000270646,ENSG00000242362,ENSG00000270456,ENSG00000234176,ENSG00000265456
chrX	120224425	120224773	X:120224425-120224773	ENSG00000258545,ENSG00000101883,ENSG00000228139,ENSG00000227541,ENSG00000237757,ENSG00000278317,ENSG00000236446,ENSG00000271346,ENSG00000278646,ENSG00000226685,ENSG00000270678,ENSG00000226929,ENSG00000270493,ENSG00000224089,ENSG00000271154,ENSG00000226600,ENSG00000271041,ENSG00000230347,ENSG00000270397,ENSG00000228517,ENSG00000271502,ENSG00000226023,ENSG00000271211,ENSG00000237957,ENSG00000270736,ENSG00000230594,ENSG00000270771,ENSG00000236126,ENSG00000270646,ENSG00000242362,ENSG00000270456,ENSG00000236371,ENSG00000270251,ENSG00000234176,ENSG00000265456,ENSG00000260585,ENSG00000232496
chrX	120242865	120243257	X:120242865-120243257	ENSG00000233382,ENSG00000177485
chrX	120244397	120244964	X:120244397-120244964	ENSG00000233382
chrX	120245048	120245356	X:120245048-120245356	ENSG00000233382,ENSG00000177485
chrX	120250492	120251176	X:120250492-120251176	ENSG00000233382,ENSG00000177485,ENSG00000232042
chrX	120251493	120251871	X:120251493-120251871	ENSG00000233382,ENSG00000177485,ENSG00000232042
chrX	120262820	120263020	X:120262820-120263020	ENSG00000177485,ENSG00000232042
chrX	120263270	120263470	X:120263270-120263470	ENSG00000177485,ENSG00000232042
chrX	120282435	120282728	X:120282435-120282728	ENSG00000101883,ENSG00000228139,ENSG00000125355,ENSG00000232042,ENSG00000265456
chrX	120308604	120308875	X:120308604-120308875	ENSG00000203989,ENSG00000125355
chrX	120309473	120309904	X:120309473-120309904	ENSG00000203989,ENSG00000125355,ENSG00000232042
chrX	120319391	120319646	X:120319391-120319646	ENSG00000125355
chrX	120323136	120323417	X:120323136-120323417	ENSG00000203989,ENSG00000125355
chrX	120329134	120329530	X:120329134-120329530	ENSG00000101883,ENSG00000228139,ENSG00000125355,ENSG00000278317,ENSG00000237828,ENSG00000236446,ENSG00000271346,ENSG00000278646,ENSG00000226685,ENSG00000270678,ENSG00000226929,ENSG00000270493,ENSG00000224089,ENSG00000271154,ENSG00000226600,ENSG00000271041,ENSG00000230347,ENSG00000270397,ENSG00000228517,ENSG00000271502,ENSG00000226023,ENSG00000271211,ENSG00000237957,ENSG00000270736,ENSG00000230594,ENSG00000270771,ENSG00000236126,ENSG00000270646,ENSG00000242362,ENSG00000270456,ENSG00000265456,ENSG00000237891
chrX	120330623	120330852	X:120330623-120330852	-
chrX	120334604	120335004	X:120334604-120335004	ENSG00000101883,ENSG00000228139,ENSG00000101892,ENSG00000278317,ENSG00000181511,ENSG00000226685,ENSG00000270678,ENSG00000226929,ENSG00000270493,ENSG00000224089,ENSG00000271154,ENSG00000226600,ENSG00000271041,ENSG00000230347,ENSG00000270397,ENSG00000228517,ENSG00000271502,ENSG00000226023,ENSG00000271211,ENSG00000237957,ENSG00000270736,ENSG00000230594,ENSG00000270771,ENSG00000236126,ENSG00000270646,ENSG00000242362,ENSG00000270456,ENSG00000234176
chrX	120365329	120365625	X:120365329-120365625	ENSG00000101892,ENSG00000278317,ENSG00000236446,ENSG00000271346,ENSG00000278646
chrX	120452190	120452517	X:120452190-120452517	ENSG00000101883,ENSG00000228139,ENSG00000005893,ENSG00000278317,ENSG00000181511,ENSG00000265456
chrX	120468903	120469560	X:120468903-120469560	ENSG00000005893,ENSG00000278317,ENSG00000181511,ENSG00000236446,ENSG00000271346,ENSG00000278646,ENSG00000226685,ENSG00000270678,ENSG00000226929,ENSG00000270493,ENSG00000224089,ENSG00000271154,ENSG00000226600,ENSG00000271041,ENSG00000230347,ENSG00000270397,ENSG00000228517,ENSG00000271502,ENSG00000226023,ENSG00000271211,ENSG00000237957,ENSG00000270736,ENSG00000230594,ENSG00000270771,ENSG00000236126,ENSG00000270646,ENSG00000242362,ENSG00000270456,ENSG00000236371,ENSG00000270251,ENSG00000265456
chrX	120485620	120486485	X:120485620-120486485	ENSG00000005893,ENSG00000251707,ENSG00000278317,ENSG00000181511,ENSG00000237828,ENSG00000236446,ENSG00000271346,ENSG00000278646,ENSG00000226685,ENSG00000270678,ENSG00000226929,ENSG00000270493,ENSG00000224089,ENSG00000271154,ENSG00000226600,ENSG00000271041,ENSG00000230347,ENSG00000270397,ENSG00000228517,ENSG00000271502,ENSG00000226023,ENSG00000271211,ENSG00000237957,ENSG00000270736,ENSG00000230594,ENSG00000270771,ENSG00000236126,ENSG00000270646,ENSG00000242362,ENSG00000270456,ENSG00000236371,ENSG00000270251,ENSG00000234176,ENSG00000265456,ENSG00000213498,ENSG00000280142
chrX	120498062	120498383	X:120498062-120498383	ENSG00000251707,ENSG00000158290,ENSG00000278317,ENSG00000181511,ENSG00000237828,ENSG00000226685,ENSG00000270678,ENSG00000226929,ENSG00000270493,ENSG00000224089,ENSG00000271154,ENSG00000226600,ENSG00000271041,ENSG00000230347,ENSG00000270397,ENSG00000228517,ENSG00000271502,ENSG00000226023,ENSG00000271211,ENSG00000237957,ENSG00000270736,ENSG00000230594,ENSG00000270771,ENSG00000236126,ENSG00000270646,ENSG00000242362,ENSG00000270456,ENSG00000236371,ENSG00000270251,ENSG00000234176,ENSG00000265456,ENSG00000213498,ENSG00000260585
chrX	120560832	120561756	X:120560832-120561756	ENSG00000158290
chrX	120563810	120564019	X:120563810-120564019	ENSG00000158290
chrX	120569971	120570323	X:120569971-120570323	ENSG00000158290,ENSG00000278317,ENSG00000181511
chrX	120603795	120604257	X:120603795-120604257	ENSG00000158290,ENSG00000232119,ENSG00000171155,ENSG00000278317,ENSG00000181511
chrX	120608161	120608446	X:120608161-120608446	ENSG00000158290,ENSG00000232119,ENSG00000181511
chrX	120629737	120630425	X:120629737-120630425	ENSG00000158290,ENSG00000232119,ENSG00000171155,ENSG00000278317,ENSG00000181511,ENSG00000237828,ENSG00000234176,ENSG00000213498,ENSG00000260585
chrX	121047397	121047675	X:121047397-121047675	ENSG00000181511,ENSG00000237828,ENSG00000236446,ENSG00000271346,ENSG00000278646,ENSG00000226685,ENSG00000270678,ENSG00000226929,ENSG00000270493,ENSG00000224089,ENSG00000271154,ENSG00000226600,ENSG00000271041,ENSG00000230347,ENSG00000270397,ENSG00000228517,ENSG00000271502,ENSG00000226023,ENSG00000271211,ENSG00000237957,ENSG00000270736,ENSG00000230594,ENSG00000270771,ENSG00000236126,ENSG00000270646,ENSG00000242362,ENSG00000270456,ENSG00000236371,ENSG00000270251,ENSG00000233433,ENSG00000182890,ENSG00000287379,ENSG00000234176,ENSG00000265456,ENSG00000213498,ENSG00000260585,ENSG00000237891,ENSG00000280142,ENSG00000287776
chrX	121085300	121085534	X:121085300-121085534	ENSG00000237828,ENSG00000236446,ENSG00000271346,ENSG00000278646,ENSG00000236371,ENSG00000270251,ENSG00000233433,ENSG00000287379,ENSG00000286163,ENSG00000234176,ENSG00000265456,ENSG00000213498,ENSG00000260585,ENSG00000237891,ENSG00000280142
chrX	123172870	123173432	X:123172870-123173432	ENSG00000236446,ENSG00000271346,ENSG00000278646,ENSG00000213498,ENSG00000260585,ENSG00000237891,ENSG00000280142,ENSG00000287776,ENSG00000232496,ENSG00000212321,ENSG00000224236,ENSG00000125675
chrX	123464701	123465112	X:123464701-123465112	ENSG00000236371,ENSG00000270251,ENSG00000234176,ENSG00000265456,ENSG00000213498,ENSG00000260585,ENSG00000237891,ENSG00000280142,ENSG00000287776,ENSG00000232496,ENSG00000212321,ENSG00000224236,ENSG00000125675,ENSG00000179101,ENSG00000228466,ENSG00000232149
chrX	123543522	123543750	X:123543522-123543750	ENSG00000213498,ENSG00000237891,ENSG00000280142,ENSG00000287776,ENSG00000232496,ENSG00000212321,ENSG00000224236,ENSG00000179101,ENSG00000229733,ENSG00000228466,ENSG00000232149
chrX	123547969	123548311	X:123547969-123548311	ENSG00000265456,ENSG00000213498,ENSG00000260585,ENSG00000237891,ENSG00000280142,ENSG00000287776,ENSG00000232496,ENSG00000212321,ENSG00000224236,ENSG00000125675,ENSG00000179101,ENSG00000229733,ENSG00000228466,ENSG00000232149
chrX	123646265	123646622	X:123646265-123646622	ENSG00000287776,ENSG00000125676,ENSG00000232149
chrX	123666864	123667064	X:123666864-123667064	ENSG00000232149
chrX	123731690	123731936	X:123731690-123731936	ENSG00000125676
chrX	123732473	123732722	X:123732473-123732722	ENSG00000125676
chrX	123732891	123733309	X:123732891-123733309	ENSG00000212321,ENSG00000125676,ENSG00000232149
chrX	123757829	123758157	X:123757829-123758157	ENSG00000213498,ENSG00000237891,ENSG00000280142,ENSG00000287776,ENSG00000232496,ENSG00000212321,ENSG00000224236,ENSG00000232149,ENSG00000230376,ENSG00000264933,ENSG00000237426
chrX	123764962	123765478	X:123764962-123765478	ENSG00000213498,ENSG00000260585,ENSG00000237891,ENSG00000280142,ENSG00000287776,ENSG00000232496,ENSG00000212321,ENSG00000125676,ENSG00000232149,ENSG00000230376,ENSG00000252178,ENSG00000264933
chrX	123770509	123770709	X:123770509-123770709	ENSG00000230376,ENSG00000252178
chrX	123777799	123778127	X:123777799-123778127	ENSG00000260585,ENSG00000237891,ENSG00000280142,ENSG00000287776,ENSG00000212321,ENSG00000224236,ENSG00000232149,ENSG00000230376,ENSG00000252178,ENSG00000226902,ENSG00000264933
chrX	123784812	123785481	X:123784812-123785481	ENSG00000213498,ENSG00000260585,ENSG00000280142,ENSG00000287776,ENSG00000232496,ENSG00000212321,ENSG00000224236,ENSG00000232149,ENSG00000226902,ENSG00000264933,ENSG00000237426,ENSG00000252693
chrX	123803379	123803847	X:123803379-123803847	ENSG00000232149,ENSG00000226902,ENSG00000264933,ENSG00000237426
chrX	123833383	123833699	X:123833383-123833699	ENSG00000260585,ENSG00000212321,ENSG00000264933,ENSG00000199705,ENSG00000101966,ENSG00000237331,ENSG00000252627,ENSG00000237025,ENSG00000237208
chrX	123859650	123860476	X:123859650-123860476	ENSG00000199705,ENSG00000101966,ENSG00000237331,ENSG00000252627,ENSG00000237025
chrX	123874039	123874377	X:123874039-123874377	ENSG00000199705,ENSG00000101966,ENSG00000237331,ENSG00000252627,ENSG00000237025
chrX	123884864	123885143	X:123884864-123885143	ENSG00000199705,ENSG00000101966,ENSG00000237331,ENSG00000252627,ENSG00000237025
chrX	123934464	123934757	X:123934464-123934757	-
chrX	123960224	123960662	X:123960224-123960662	ENSG00000232412,ENSG00000101972
chrX	123961398	123962069	X:123961398-123962069	ENSG00000232412,ENSG00000101972
chrX	123962935	123963374	X:123962935-123963374	ENSG00000232412,ENSG00000101972
chrX	123976698	123977004	X:123976698-123977004	ENSG00000232412,ENSG00000101972
chrX	123988723	123989132	X:123988723-123989132	ENSG00000232412,ENSG00000101972,ENSG00000237426,ENSG00000252693,ENSG00000234564
chrX	123999349	123999576	X:123999349-123999576	-
chrX	124080125	124080377	X:124080125-124080377	ENSG00000237426,ENSG00000234564
chrX	124098157	124098417	X:124098157-124098417	ENSG00000101972,ENSG00000237426,ENSG00000252693,ENSG00000234564,ENSG00000232054
chrX	124224697	124224897	X:124224697-124224897	ENSG00000237426,ENSG00000252693,ENSG00000234564,ENSG00000183918,ENSG00000282419,ENSG00000232054,ENSG00000226532
chrX	124349064	124349480	X:124349064-124349480	ENSG00000237426,ENSG00000252693,ENSG00000234564,ENSG00000183918,ENSG00000282419,ENSG00000232054,ENSG00000226532
chrX	124388613	124388923	X:124388613-124388923	ENSG00000237426,ENSG00000252693,ENSG00000234564,ENSG00000282419,ENSG00000232054,ENSG00000226532,ENSG00000009694,ENSG00000198889,ENSG00000226414,ENSG00000183631
chrX	124406710	124406993	X:124406710-124406993	ENSG00000237891,ENSG00000280142,ENSG00000212321,ENSG00000237426,ENSG00000252693,ENSG00000234564,ENSG00000282419,ENSG00000232054,ENSG00000226532,ENSG00000009694,ENSG00000280223,ENSG00000237208,ENSG00000230916,ENSG00000231501,ENSG00000232177,ENSG00000274901,ENSG00000198889,ENSG00000226414
chrX	124698746	124699090	X:124698746-124699090	ENSG00000280142,ENSG00000287776,ENSG00000212321,ENSG00000224236,ENSG00000282419,ENSG00000232054,ENSG00000009694,ENSG00000236880,ENSG00000198354,ENSG00000230916,ENSG00000231501,ENSG00000232177,ENSG00000274901,ENSG00000226414,ENSG00000183631
chrX	124764246	124764748	X:124764246-124764748	ENSG00000287776,ENSG00000232496,ENSG00000224236,ENSG00000237426,ENSG00000252693,ENSG00000234564,ENSG00000282419,ENSG00000232054,ENSG00000226532,ENSG00000009694,ENSG00000236880,ENSG00000280223,ENSG00000198354,ENSG00000230916,ENSG00000231501,ENSG00000232177,ENSG00000274901,ENSG00000198889,ENSG00000226414,ENSG00000183631
chrX	124860802	124861133	X:124860802-124861133	ENSG00000287776,ENSG00000232496,ENSG00000212321,ENSG00000237426,ENSG00000252693,ENSG00000234564,ENSG00000282419,ENSG00000232054,ENSG00000226532,ENSG00000009694,ENSG00000198354,ENSG00000274901,ENSG00000198889,ENSG00000226414,ENSG00000183631
chrX	124932038	124932377	X:124932038-124932377	ENSG00000232054,ENSG00000009694,ENSG00000280223,ENSG00000237208,ENSG00000230916,ENSG00000231501,ENSG00000232177,ENSG00000274901,ENSG00000198889,ENSG00000183631,ENSG00000230538,ENSG00000280275
chrX	125204122	125204380	X:125204122-125204380	ENSG00000232599,ENSG00000237208
chrX	125205498	125205812	X:125205498-125205812	ENSG00000232599,ENSG00000230916,ENSG00000231501,ENSG00000232177
chrX	125219728	125220164	X:125219728-125220164	ENSG00000212321,ENSG00000237426,ENSG00000252693,ENSG00000234564,ENSG00000232054,ENSG00000009694,ENSG00000232599,ENSG00000280223,ENSG00000237208,ENSG00000198354,ENSG00000230916,ENSG00000231501,ENSG00000232177,ENSG00000274901,ENSG00000198889,ENSG00000226414,ENSG00000183631,ENSG00000230538,ENSG00000280275,ENSG00000274631,ENSG00000260683
chrX	125322495	125322703	X:125322495-125322703	ENSG00000282815,ENSG00000213489
chrX	125335931	125336214	X:125335931-125336214	ENSG00000232054,ENSG00000282815,ENSG00000213489,ENSG00000280223,ENSG00000237208,ENSG00000198354,ENSG00000230916,ENSG00000231501,ENSG00000232177,ENSG00000274901,ENSG00000198889,ENSG00000226414,ENSG00000183631,ENSG00000274631,ENSG00000260683,ENSG00000224548
chrX	125340438	125340831	X:125340438-125340831	ENSG00000237426,ENSG00000252693,ENSG00000232054,ENSG00000009694,ENSG00000282815,ENSG00000213489,ENSG00000280223,ENSG00000198354,ENSG00000230916,ENSG00000231501,ENSG00000232177,ENSG00000274901,ENSG00000198889,ENSG00000226414,ENSG00000183631,ENSG00000230538,ENSG00000280275,ENSG00000274631,ENSG00000260683,ENSG00000235274,ENSG00000224548
chrX	125342232	125342461	X:125342232-125342461	ENSG00000282815,ENSG00000213489,ENSG00000280223,ENSG00000198354,ENSG00000230916,ENSG00000231501,ENSG00000232177,ENSG00000274901,ENSG00000198889,ENSG00000226414,ENSG00000183631,ENSG00000230538,ENSG00000280275,ENSG00000274631,ENSG00000235274
chrX	125398801	125399318	X:125398801-125399318	ENSG00000224236,ENSG00000237426,ENSG00000252693,ENSG00000234564,ENSG00000282419,ENSG00000232054,ENSG00000009694,ENSG00000280223,ENSG00000237208,ENSG00000198354,ENSG00000230916,ENSG00000231501,ENSG00000232177,ENSG00000274901,ENSG00000198889,ENSG00000226414,ENSG00000183631,ENSG00000230538,ENSG00000280275,ENSG00000274631,ENSG00000260683,ENSG00000235274,ENSG00000224548
chrX	125404509	125405108	X:125404509-125405108	ENSG00000224236,ENSG00000237426,ENSG00000252693,ENSG00000234564,ENSG00000282419,ENSG00000232054,ENSG00000226532,ENSG00000009694,ENSG00000280223,ENSG00000237208,ENSG00000198354,ENSG00000230916,ENSG00000231501,ENSG00000232177,ENSG00000274901,ENSG00000198889,ENSG00000226414,ENSG00000183631,ENSG00000230538,ENSG00000280275,ENSG00000274631,ENSG00000260683,ENSG00000235274,ENSG00000224548
chrX	125436985	125437198	X:125436985-125437198	ENSG00000280223,ENSG00000237208,ENSG00000198354,ENSG00000230916,ENSG00000231501,ENSG00000232177,ENSG00000274901,ENSG00000198889,ENSG00000226414,ENSG00000183631,ENSG00000230538,ENSG00000280275,ENSG00000274631,ENSG00000260683,ENSG00000235274,ENSG00000224548
chrX	125439320	125439792	X:125439320-125439792	ENSG00000009694,ENSG00000280223,ENSG00000237208,ENSG00000198354,ENSG00000230916,ENSG00000231501,ENSG00000232177,ENSG00000274901,ENSG00000198889,ENSG00000226414,ENSG00000183631,ENSG00000230538,ENSG00000280275,ENSG00000274631,ENSG00000260683,ENSG00000235274,ENSG00000224548
chrX	128975786	128976052	X:128975786-128976052	ENSG00000226414,ENSG00000183631,ENSG00000230538,ENSG00000280275,ENSG00000274631,ENSG00000260683,ENSG00000235274,ENSG00000224548,ENSG00000225689,ENSG00000123165,ENSG00000236042,ENSG00000235334,ENSG00000235239,ENSG00000235735,ENSG00000226802,ENSG00000218728,ENSG00000223995,ENSG00000234592,ENSG00000226339,ENSG00000201518
chrX	129360249	129360541	X:129360249-129360541	ENSG00000230538,ENSG00000280275,ENSG00000274631,ENSG00000260683,ENSG00000235274,ENSG00000224548,ENSG00000225689,ENSG00000123165,ENSG00000236042,ENSG00000235334,ENSG00000235239,ENSG00000235735,ENSG00000226802,ENSG00000218728,ENSG00000223995,ENSG00000234592,ENSG00000226339,ENSG00000201518,ENSG00000252170
chrX	129540062	129540863	X:129540062-129540863	ENSG00000123165,ENSG00000235239,ENSG00000226339,ENSG00000201518,ENSG00000102038,ENSG00000252170,ENSG00000122126
chrX	129574335	129574536	X:129574335-129574536	ENSG00000218728,ENSG00000201518,ENSG00000102038,ENSG00000252170,ENSG00000122126
chrX	129576551	129576816	X:129576551-129576816	ENSG00000201518,ENSG00000102038,ENSG00000252170,ENSG00000122126
chrX	129603915	129604219	X:129603915-129604219	ENSG00000274631,ENSG00000123165,ENSG00000235334,ENSG00000226802,ENSG00000201518,ENSG00000102038,ENSG00000252170,ENSG00000238040
chrX	129608682	129608970	X:129608682-129608970	-
chrX	129619027	129619383	X:129619027-129619383	ENSG00000274631,ENSG00000260683,ENSG00000235274,ENSG00000123165,ENSG00000236042,ENSG00000235334,ENSG00000235239,ENSG00000235735,ENSG00000218728,ENSG00000226339,ENSG00000201518,ENSG00000102038,ENSG00000122121,ENSG00000238040
chrX	129630958	129631229	X:129630958-129631229	ENSG00000122121
chrX	129636810	129637084	X:129636810-129637084	ENSG00000235735,ENSG00000171388,ENSG00000122121,ENSG00000238040
chrX	129637545	129637825	X:129637545-129637825	ENSG00000235735,ENSG00000171388,ENSG00000122121,ENSG00000238040
chrX	129642657	129642914	X:129642657-129642914	ENSG00000171388,ENSG00000122121
chrX	129654420	129654881	X:129654420-129654881	ENSG00000171388
chrX	129677843	129678043	X:129677843-129678043	ENSG00000287024
chrX	129678260	129678570	X:129678260-129678570	ENSG00000235239,ENSG00000226802,ENSG00000218728,ENSG00000201518,ENSG00000171388,ENSG00000287024,ENSG00000122121
chrX	129724914	129725144	X:129724914-129725144	ENSG00000122121
chrX	129726486	129726686	X:129726486-129726686	ENSG00000122121
chrX	129754694	129754971	X:129754694-129754971	ENSG00000235735,ENSG00000122121
chrX	129777303	129777590	X:129777303-129777590	ENSG00000122121,ENSG00000122122,ENSG00000275070
chrX	129786424	129786713	X:129786424-129786713	ENSG00000122121,ENSG00000122122,ENSG00000240143,ENSG00000275070,ENSG00000238040
chrX	129798892	129799092	X:129798892-129799092	ENSG00000240143,ENSG00000275070
chrX	129823199	129823409	X:129823199-129823409	ENSG00000188706,ENSG00000238040
chrX	129843714	129844595	X:129843714-129844595	ENSG00000188706,ENSG00000238040
chrX	129905823	129906298	X:129905823-129906298	ENSG00000238040,ENSG00000156697
chrX	129925640	129925967	X:129925640-129925967	ENSG00000235189,ENSG00000156697
chrX	129931405	129932706	X:129931405-129932706	ENSG00000235189,ENSG00000085185
chrX	129952386	129953009	X:129952386-129953009	ENSG00000235189,ENSG00000085185
chrX	129957299	129957617	X:129957299-129957617	ENSG00000235189,ENSG00000085185
chrX	129961248	129961636	X:129961248-129961636	ENSG00000123165,ENSG00000235189,ENSG00000085185
```
