## Supplementary material for "Cell type-specific epigenetic regulatory circuitry of coronary artery disease loci": ProE_ATAC_c7_hg38_EnhancerInteractions.bed (part 10 of 10)

```
chrX	129982232	129982899	X:129982232-129982899	ENSG00000235189,ENSG00000085185
chrX	130001970	130002253	X:130001970-130002253	ENSG00000085185
chrX	130024143	130024524	X:130024143-130024524	ENSG00000235239,ENSG00000235735,ENSG00000226802,ENSG00000201518,ENSG00000238040,ENSG00000085185
chrX	130028307	130028507	X:130028307-130028507	-
chrX	130060169	130060889	X:130060169-130060889	ENSG00000260683,ENSG00000235239,ENSG00000238040
chrX	130071704	130071999	X:130071704-130071999	-
chrX	130075778	130076133	X:130075778-130076133	ENSG00000102034
chrX	130079850	130080086	X:130079850-130080086	ENSG00000102034
chrX	130081138	130081423	X:130081138-130081423	ENSG00000102034
chrX	130082270	130082901	X:130082270-130082901	ENSG00000102034
chrX	130089524	130090001	X:130089524-130090001	ENSG00000102034
chrX	130092177	130092507	X:130092177-130092507	-
chrX	130097855	130098213	X:130097855-130098213	ENSG00000102034
chrX	130109152	130109392	X:130109152-130109392	ENSG00000102034
chrX	130110474	130110747	X:130110474-130110747	ENSG00000102034
chrX	130110835	130111105	X:130110835-130111105	ENSG00000102034
chrX	130120715	130121297	X:130120715-130121297	ENSG00000102034,ENSG00000156709,ENSG00000286650
chrX	130165356	130166267	X:130165356-130166267	ENSG00000156709,ENSG00000286650,ENSG00000134594
chrX	130170661	130171258	X:130170661-130171258	ENSG00000156709,ENSG00000286650,ENSG00000134594
chrX	130179538	130180026	X:130179538-130180026	ENSG00000156709,ENSG00000286650,ENSG00000134594
chrX	130184943	130185153	X:130184943-130185153	-
chrX	130192126	130192578	X:130192126-130192578	ENSG00000156709,ENSG00000286650
chrX	130268488	130269121	X:130268488-130269121	ENSG00000218728,ENSG00000201518,ENSG00000056277,ENSG00000202304
chrX	130330703	130330962	X:130330703-130330962	ENSG00000202304,ENSG00000225046,ENSG00000102078
chrX	130339447	130340198	X:130339447-130340198	ENSG00000202304,ENSG00000225046,ENSG00000102078
chrX	130393495	130393716	X:130393495-130393716	ENSG00000147262,ENSG00000134597
chrX	130401357	130402246	X:130401357-130402246	ENSG00000202304,ENSG00000147262,ENSG00000134597,ENSG00000221930
chrX	130524067	130524502	X:130524067-130524502	ENSG00000274775,ENSG00000221930,ENSG00000287160,ENSG00000271677,ENSG00000238188
chrX	130539768	130540074	X:130539768-130540074	ENSG00000123165,ENSG00000202304,ENSG00000274775,ENSG00000221930,ENSG00000287160,ENSG00000271677,ENSG00000238188
chrX	130575908	130576148	X:130575908-130576148	ENSG00000235735,ENSG00000226802,ENSG00000226339,ENSG00000221930,ENSG00000287160,ENSG00000271677,ENSG00000238188,ENSG00000241198
chrX	130592804	130593014	X:130592804-130593014	ENSG00000221930,ENSG00000287160,ENSG00000271677,ENSG00000238188
chrX	130594374	130594927	X:130594374-130594927	ENSG00000236042,ENSG00000235239,ENSG00000235735,ENSG00000226802,ENSG00000218728,ENSG00000202304,ENSG00000221930,ENSG00000287160,ENSG00000271677,ENSG00000238188,ENSG00000241198,ENSG00000276205,ENSG00000242610,ENSG00000234288,ENSG00000230973
chrX	130902774	130903008	X:130902774-130903008	ENSG00000165675
chrX	130903093	130903609	X:130903093-130903609	ENSG00000165675,ENSG00000238188
chrX	130916959	130917175	X:130916959-130917175	ENSG00000271677,ENSG00000238188
chrX	130952225	130952921	X:130952225-130952921	ENSG00000226339,ENSG00000202304,ENSG00000221930,ENSG00000287160,ENSG00000238188,ENSG00000228659,ENSG00000241198,ENSG00000237650,ENSG00000276205,ENSG00000185903,ENSG00000229082,ENSG00000287806,ENSG00000242610,ENSG00000234288,ENSG00000228450,ENSG00000232787,ENSG00000235730
chrX	130958805	130959006	X:130958805-130959006	ENSG00000228659,ENSG00000276205,ENSG00000242610,ENSG00000234288
chrX	130975953	130976267	X:130975953-130976267	ENSG00000228659,ENSG00000241198,ENSG00000237650,ENSG00000276205,ENSG00000185903,ENSG00000229082,ENSG00000287806,ENSG00000242610,ENSG00000234288,ENSG00000230973,ENSG00000228450,ENSG00000235730
chrX	130994725	130994929	X:130994725-130994929	ENSG00000228659,ENSG00000241198,ENSG00000237650,ENSG00000276205,ENSG00000185903,ENSG00000229082,ENSG00000287806,ENSG00000242610,ENSG00000230973
chrX	131068952	131069152	X:131068952-131069152	ENSG00000228659,ENSG00000147256,ENSG00000241198,ENSG00000237650,ENSG00000276205
chrX	131262805	131263028	X:131262805-131263028	ENSG00000241198,ENSG00000237650,ENSG00000276205,ENSG00000147255,ENSG00000185903,ENSG00000229082,ENSG00000287806,ENSG00000242610,ENSG00000234288,ENSG00000230973
chrX	131565919	131566217	X:131565919-131566217	ENSG00000241198,ENSG00000237650,ENSG00000276205,ENSG00000147255,ENSG00000185903,ENSG00000229082,ENSG00000287806,ENSG00000242610,ENSG00000234288,ENSG00000230973,ENSG00000228450,ENSG00000171054,ENSG00000237225,ENSG00000286060,ENSG00000232787,ENSG00000235730
chrX	131633580	131633871	X:131633580-131633871	ENSG00000228659,ENSG00000241198,ENSG00000237650,ENSG00000276205,ENSG00000147255,ENSG00000185903,ENSG00000229082,ENSG00000287806,ENSG00000242610,ENSG00000234288,ENSG00000230973,ENSG00000228450,ENSG00000171054,ENSG00000286060,ENSG00000232787,ENSG00000235730,ENSG00000227183
chrX	131677740	131678032	X:131677740-131678032	ENSG00000241198,ENSG00000237650,ENSG00000276205,ENSG00000185903,ENSG00000229082,ENSG00000287806,ENSG00000242610,ENSG00000230973,ENSG00000228450,ENSG00000232787,ENSG00000235730,ENSG00000227183
chrX	131704301	131704698	X:131704301-131704698	ENSG00000237650,ENSG00000185903,ENSG00000229082,ENSG00000287806,ENSG00000234288,ENSG00000228450,ENSG00000171054,ENSG00000227183
chrX	131705039	131705300	X:131705039-131705300	ENSG00000237650,ENSG00000185903,ENSG00000287806,ENSG00000242610,ENSG00000234288,ENSG00000230973,ENSG00000228450,ENSG00000232787,ENSG00000227183
chrX	131711018	131711279	X:131711018-131711279	-
chrX	131728341	131728541	X:131728341-131728541	-
chrX	131728699	131729174	X:131728699-131729174	-
chrX	131729351	131729655	X:131729351-131729655	ENSG00000237650,ENSG00000185903,ENSG00000229082,ENSG00000287806,ENSG00000242610,ENSG00000234288,ENSG00000230973,ENSG00000228450,ENSG00000232787,ENSG00000227183
chrX	131734638	131734936	X:131734638-131734936	ENSG00000234288,ENSG00000230973
chrX	131741067	131741408	X:131741067-131741408	ENSG00000229082,ENSG00000242610,ENSG00000234288,ENSG00000230973
chrX	131741825	131742089	X:131741825-131742089	ENSG00000242610
chrX	131746433	131746710	X:131746433-131746710	-
chrX	131747144	131747453	X:131747144-131747453	ENSG00000230973
chrX	131752436	131752784	X:131752436-131752784	ENSG00000237650
chrX	131753155	131753453	X:131753155-131753453	-
chrX	131762734	131762999	X:131762734-131762999	-
chrX	131763802	131764064	X:131763802-131764064	-
chrX	131768270	131768544	X:131768270-131768544	-
chrX	131778617	131778885	X:131778617-131778885	ENSG00000213468
chrX	131792345	131792688	X:131792345-131792688	ENSG00000213468,ENSG00000241418,ENSG00000228089
chrX	131793066	131793437	X:131793066-131793437	ENSG00000213468,ENSG00000241418,ENSG00000228089
chrX	131802813	131803378	X:131802813-131803378	ENSG00000213468,ENSG00000241418,ENSG00000228089
chrX	131812865	131813542	X:131812865-131813542	ENSG00000213468,ENSG00000228089
chrX	131822280	131822695	X:131822280-131822695	ENSG00000213468
chrX	131827958	131828233	X:131827958-131828233	ENSG00000213468
chrX	131830462	131831193	X:131830462-131831193	ENSG00000213468
chrX	131841417	131841757	X:131841417-131841757	ENSG00000213468,ENSG00000228819,ENSG00000235849
chrX	131851541	131852023	X:131851541-131852023	ENSG00000228819,ENSG00000206900
chrX	131917549	131918017	X:131917549-131918017	ENSG00000241198,ENSG00000237650,ENSG00000276205,ENSG00000229082,ENSG00000287806,ENSG00000234288,ENSG00000230973,ENSG00000228450,ENSG00000235190,ENSG00000200587,ENSG00000228819,ENSG00000206900,ENSG00000235849,ENSG00000134588
chrX	131923734	131924126	X:131923734-131924126	ENSG00000235190,ENSG00000200587,ENSG00000228819
chrX	131942037	131942489	X:131942037-131942489	ENSG00000235190,ENSG00000200587,ENSG00000228819
chrX	131951328	131951528	X:131951328-131951528	ENSG00000228819
chrX	131985607	131985813	X:131985607-131985813	-
chrX	131987470	131987670	X:131987470-131987670	-
chrX	131988400	131988600	X:131988400-131988600	-
chrX	132004749	132004950	X:132004749-132004950	-
chrX	132017080	132017480	X:132017080-132017480	ENSG00000134602
chrX	132022847	132023468	X:132022847-132023468	ENSG00000134602
chrX	132023948	132024272	X:132023948-132024272	ENSG00000134602
chrX	132046585	132046917	X:132046585-132046917	ENSG00000134602,ENSG00000228819,ENSG00000235849
chrX	132092479	132092836	X:132092479-132092836	ENSG00000165694,ENSG00000228819,ENSG00000123728,ENSG00000232160
chrX	132217253	132217507	X:132217253-132217507	ENSG00000123728,ENSG00000232160
chrX	132218045	132218449	X:132218045-132218449	ENSG00000228819,ENSG00000123728,ENSG00000232160
chrX	132219335	132219647	X:132219335-132219647	ENSG00000228819,ENSG00000123728,ENSG00000232160
chrX	132292838	132293117	X:132292838-132293117	-
chrX	132393156	132393398	X:132393156-132393398	ENSG00000076770,ENSG00000206900
chrX	132442024	132442233	X:132442024-132442233	ENSG00000076770
chrX	132463482	132463683	X:132463482-132463683	ENSG00000206900
chrX	132470720	132471293	X:132470720-132471293	ENSG00000228819,ENSG00000076770,ENSG00000206900,ENSG00000235849
chrX	132480540	132480813	X:132480540-132480813	ENSG00000076770
chrX	132488859	132489624	X:132488859-132489624	ENSG00000076770,ENSG00000206900
chrX	132489815	132490070	X:132489815-132490070	ENSG00000076770
chrX	132613105	132613356	X:132613105-132613356	ENSG00000206900,ENSG00000235849
chrX	132615391	132615712	X:132615391-132615712	ENSG00000228819,ENSG00000206900,ENSG00000235849
chrX	132622165	132622551	X:132622165-132622551	ENSG00000206900,ENSG00000235849
chrX	132878222	132878445	X:132878222-132878445	ENSG00000171004,ENSG00000227064
chrX	132883526	132883936	X:132883526-132883936	ENSG00000171004,ENSG00000235849,ENSG00000227064,ENSG00000134588,ENSG00000225949,ENSG00000202199
chrX	132975302	132975566	X:132975302-132975566	ENSG00000171004,ENSG00000227064,ENSG00000134588,ENSG00000225949,ENSG00000207100,ENSG00000183434,ENSG00000202199,ENSG00000227008
chrX	133172062	133172275	X:133172062-133172275	ENSG00000134588,ENSG00000225949,ENSG00000207100,ENSG00000183434,ENSG00000202199,ENSG00000227008
chrX	133178600	133178909	X:133178600-133178909	ENSG00000171004,ENSG00000235849,ENSG00000134588,ENSG00000225949,ENSG00000207100,ENSG00000183434,ENSG00000202199,ENSG00000227008
chrX	133307960	133308335	X:133307960-133308335	ENSG00000134588,ENSG00000225949,ENSG00000207100,ENSG00000183434,ENSG00000202199,ENSG00000227008
chrX	133398707	133399233	X:133398707-133399233	ENSG00000134588,ENSG00000225949,ENSG00000207100,ENSG00000183434,ENSG00000202199,ENSG00000076716,ENSG00000227008,ENSG00000233260,ENSG00000232582
chrX	133409768	133410173	X:133409768-133410173	ENSG00000134588,ENSG00000183434,ENSG00000202199,ENSG00000076716,ENSG00000227008,ENSG00000233260,ENSG00000269586,ENSG00000181433
chrX	133415005	133415612	X:133415005-133415612	ENSG00000076716,ENSG00000227008
chrX	133434433	133434633	X:133434433-133434633	ENSG00000076716
chrX	133467947	133468406	X:133467947-133468406	ENSG00000237650,ENSG00000134588,ENSG00000225949,ENSG00000207100,ENSG00000183434,ENSG00000202199,ENSG00000206765,ENSG00000227008,ENSG00000233260,ENSG00000232582
chrX	133527663	133527866	X:133527663-133527866	ENSG00000206765,ENSG00000227008
chrX	133792437	133792769	X:133792437-133792769	ENSG00000227008,ENSG00000233260,ENSG00000286096,ENSG00000200572
chrX	133856832	133857185	X:133856832-133857185	ENSG00000233260,ENSG00000286096,ENSG00000200572,ENSG00000232664
chrX	133921884	133922086	X:133921884-133922086	ENSG00000233260,ENSG00000286096
chrX	133985484	133985958	X:133985484-133985958	ENSG00000147257,ENSG00000286096,ENSG00000232068,ENSG00000223809
chrX	134171649	134172400	X:134171649-134172400	ENSG00000200572,ENSG00000224908,ENSG00000283638,ENSG00000284499,ENSG00000284538,ENSG00000284107,ENSG00000284043,ENSG00000283931,ENSG00000284157,ENSG00000232664
chrX	134172690	134173255	X:134172690-134173255	ENSG00000200572,ENSG00000224908,ENSG00000283638,ENSG00000284499,ENSG00000284538,ENSG00000284107,ENSG00000284043,ENSG00000283931,ENSG00000284157,ENSG00000232664
chrX	134180985	134181434	X:134180985-134181434	ENSG00000200572,ENSG00000224908,ENSG00000283638,ENSG00000284499,ENSG00000284538,ENSG00000284107,ENSG00000284043,ENSG00000283931,ENSG00000284157,ENSG00000232664,ENSG00000203952,ENSG00000214961,ENSG00000269096
chrX	134254072	134254273	X:134254072-134254273	ENSG00000200572,ENSG00000232664,ENSG00000203952,ENSG00000214961
chrX	134258109	134258491	X:134258109-134258491	ENSG00000200572,ENSG00000232664,ENSG00000203952,ENSG00000214961,ENSG00000273696
chrX	134315858	134316251	X:134315858-134316251	ENSG00000233260,ENSG00000200572,ENSG00000232664,ENSG00000203952,ENSG00000214961,ENSG00000224107,ENSG00000223809,ENSG00000232582,ENSG00000228836,ENSG00000278289,ENSG00000278085
chrX	134364750	134365108	X:134364750-134365108	ENSG00000156531
chrX	134372944	134373540	X:134372944-134373540	ENSG00000203952,ENSG00000156531
chrX	134406330	134407378	X:134406330-134407378	ENSG00000200572,ENSG00000224107
chrX	134414272	134414549	X:134414272-134414549	-
chrX	134459976	134460486	X:134459976-134460486	ENSG00000165704
chrX	134460786	134461110	X:134460786-134461110	ENSG00000165704
chrX	134520258	134520474	X:134520258-134520474	ENSG00000226107,ENSG00000216001,ENSG00000199132,ENSG00000207755,ENSG00000207784,ENSG00000223749,ENSG00000208005,ENSG00000284231,ENSG00000227060
chrX	134520892	134521210	X:134520892-134521210	ENSG00000226107,ENSG00000216001,ENSG00000199132,ENSG00000207755,ENSG00000207784,ENSG00000223749,ENSG00000208005,ENSG00000284231,ENSG00000227060
chrX	134549221	134550044	X:134549221-134550044	ENSG00000216001,ENSG00000199132,ENSG00000207755,ENSG00000207784,ENSG00000223749,ENSG00000208005,ENSG00000284231,ENSG00000227060
chrX	134569326	134569709	X:134569326-134569709	ENSG00000216001,ENSG00000199132,ENSG00000207755,ENSG00000207784,ENSG00000223749,ENSG00000208005,ENSG00000284231,ENSG00000227060,ENSG00000235813,ENSG00000236509,ENSG00000237432
chrX	134585229	134585640	X:134585229-134585640	ENSG00000216001,ENSG00000199132,ENSG00000207755,ENSG00000207784,ENSG00000223749,ENSG00000208005,ENSG00000284231,ENSG00000227060,ENSG00000235813,ENSG00000236509,ENSG00000237432,ENSG00000233861
chrX	134623285	134623654	X:134623285-134623654	ENSG00000235813,ENSG00000236509,ENSG00000237432
chrX	134636971	134637180	X:134636971-134637180	ENSG00000235813,ENSG00000236509,ENSG00000237432
chrX	134718499	134718803	X:134718499-134718803	ENSG00000236509,ENSG00000237432,ENSG00000224107
chrX	134761892	134762114	X:134761892-134762114	ENSG00000170965,ENSG00000199920
chrX	134764228	134764600	X:134764228-134764600	ENSG00000170965,ENSG00000236509,ENSG00000199920
chrX	134775676	134776047	X:134775676-134776047	ENSG00000156504
chrX	134797031	134797449	X:134797031-134797449	ENSG00000156504,ENSG00000156500,ENSG00000280249
chrX	134803912	134804215	X:134803912-134804215	ENSG00000156504,ENSG00000156500,ENSG00000280249
chrX	134806979	134807395	X:134806979-134807395	ENSG00000156504,ENSG00000156500,ENSG00000280249
chrX	134810234	134810645	X:134810234-134810645	ENSG00000156500
chrX	134812473	134812710	X:134812473-134812710	ENSG00000156500
chrX	134908181	134908809	X:134908181-134908809	ENSG00000101928
chrX	134909254	134909697	X:134909254-134909697	ENSG00000101928,ENSG00000207081,ENSG00000236091,ENSG00000233861,ENSG00000269096
chrX	134914760	134914960	X:134914760-134914960	ENSG00000101928,ENSG00000207081
chrX	134915120	134915612	X:134915120-134915612	ENSG00000101928,ENSG00000207081,ENSG00000236091
chrX	134926883	134927242	X:134926883-134927242	ENSG00000101928,ENSG00000207081,ENSG00000236091
chrX	134965399	134965731	X:134965399-134965731	ENSG00000236091,ENSG00000231929
chrX	134968082	134968295	X:134968082-134968295	ENSG00000236091,ENSG00000231929
chrX	134981912	134982354	X:134981912-134982354	ENSG00000236091,ENSG00000231929,ENSG00000184785,ENSG00000232582,ENSG00000228922,ENSG00000277486,ENSG00000228836,ENSG00000278289,ENSG00000278085
chrX	134990790	134991265	X:134990790-134991265	ENSG00000236091,ENSG00000184785
chrX	134997641	134998010	X:134997641-134998010	ENSG00000184785,ENSG00000224107,ENSG00000238200,ENSG00000269096
chrX	135000394	135000774	X:135000394-135000774	ENSG00000236091,ENSG00000184785,ENSG00000269833
chrX	135003922	135004457	X:135003922-135004457	ENSG00000236091,ENSG00000184785,ENSG00000269833
chrX	135021782	135022008	X:135021782-135022008	ENSG00000212747,ENSG00000134590
chrX	135022308	135022685	X:135022308-135022685	ENSG00000212747,ENSG00000134590,ENSG00000286964
chrX	135031848	135032711	X:135031848-135032711	ENSG00000212747,ENSG00000134590,ENSG00000286964,ENSG00000203950,ENSG00000224107,ENSG00000238210
chrX	135051486	135051793	X:135051486-135051793	ENSG00000203950,ENSG00000228372
chrX	135052002	135052552	X:135052002-135052552	ENSG00000134590,ENSG00000286964,ENSG00000203950,ENSG00000228372,ENSG00000234228,ENSG00000223809
chrX	135066257	135066615	X:135066257-135066615	ENSG00000236091,ENSG00000203950,ENSG00000228372,ENSG00000234228,ENSG00000224107,ENSG00000223809,ENSG00000232582,ENSG00000169551,ENSG00000228836,ENSG00000278289,ENSG00000278085,ENSG00000269586,ENSG00000181433
chrX	135086504	135086818	X:135086504-135086818	ENSG00000236091,ENSG00000231929,ENSG00000228372,ENSG00000234228,ENSG00000196972,ENSG00000232582,ENSG00000169551,ENSG00000228922,ENSG00000228836,ENSG00000278289,ENSG00000278085
chrX	135098596	135099219	X:135098596-135099219	ENSG00000228372,ENSG00000234228,ENSG00000196972,ENSG00000224107,ENSG00000223809,ENSG00000169551,ENSG00000228922
chrX	135186113	135186428	X:135186113-135186428	ENSG00000224107,ENSG00000223809,ENSG00000169551,ENSG00000236491,ENSG00000228922,ENSG00000229015,ENSG00000277486,ENSG00000269586,ENSG00000181433
chrX	135295716	135295968	X:135295716-135295968	ENSG00000228922,ENSG00000186376,ENSG00000238210,ENSG00000274024,ENSG00000283644,ENSG00000284994,ENSG00000269586,ENSG00000181433
chrX	135343949	135344345	X:135343949-135344345	ENSG00000228922,ENSG00000186376,ENSG00000283644,ENSG00000284994,ENSG00000173275,ENSG00000229015,ENSG00000233861,ENSG00000269096
chrX	135344499	135345013	X:135344499-135345013	ENSG00000228922,ENSG00000186376,ENSG00000238210,ENSG00000283644,ENSG00000284994,ENSG00000173275,ENSG00000229015,ENSG00000233861,ENSG00000269096
chrX	135421551	135422119	X:135421551-135422119	ENSG00000228922,ENSG00000283644,ENSG00000284994,ENSG00000173275,ENSG00000229015,ENSG00000178947,ENSG00000201440,ENSG00000225769,ENSG00000273988,ENSG00000271158,ENSG00000277486,ENSG00000269586,ENSG00000181433
chrX	135438456	135438668	X:135438456-135438668	ENSG00000229015,ENSG00000201440,ENSG00000225769,ENSG00000273988,ENSG00000271158,ENSG00000277486,ENSG00000233861,ENSG00000270946
chrX	135477678	135477881	X:135477678-135477881	ENSG00000228922,ENSG00000229015,ENSG00000273988,ENSG00000271158,ENSG00000237833,ENSG00000277486,ENSG00000269096
chrX	135520417	135520833	X:135520417-135520833	ENSG00000238210,ENSG00000225235,ENSG00000165359,ENSG00000237833
chrX	135521543	135522063	X:135521543-135522063	ENSG00000238210,ENSG00000225235,ENSG00000165359
chrX	135522286	135522559	X:135522286-135522559	ENSG00000238210,ENSG00000225235,ENSG00000165359
chrX	135543174	135543572	X:135543174-135543572	ENSG00000224107,ENSG00000271158,ENSG00000225235,ENSG00000165359,ENSG00000237833,ENSG00000277486,ENSG00000269096,ENSG00000269586,ENSG00000181433
chrX	135596564	135596841	X:135596564-135596841	ENSG00000223809,ENSG00000271158,ENSG00000237833,ENSG00000224539,ENSG00000277486,ENSG00000198022,ENSG00000233861,ENSG00000269096
chrX	135707906	135708252	X:135707906-135708252	ENSG00000238210,ENSG00000277486,ENSG00000198022,ENSG00000274601,ENSG00000268940,ENSG00000233861,ENSG00000269096,ENSG00000271449,ENSG00000269586,ENSG00000181433
chrX	135740635	135740912	X:135740635-135740912	-
chrX	135931897	135932190	X:135931897-135932190	ENSG00000277486,ENSG00000233861,ENSG00000238200,ENSG00000269096,ENSG00000269586,ENSG00000181433,ENSG00000230162
chrX	135973197	135974584	X:135973197-135974584	ENSG00000233861,ENSG00000269586,ENSG00000181433,ENSG00000230162,ENSG00000169446,ENSG00000198689
chrX	135985223	135985609	X:135985223-135985609	ENSG00000230162,ENSG00000169446,ENSG00000198689,ENSG00000219930
chrX	135985744	135985948	X:135985744-135985948	ENSG00000198689
chrX	136015807	136016007	X:136015807-136016007	ENSG00000198689,ENSG00000219930,ENSG00000231513
chrX	136016953	136017272	X:136016953-136017272	ENSG00000230162,ENSG00000198689,ENSG00000219930,ENSG00000231513,ENSG00000239080,ENSG00000230079,ENSG00000156920
chrX	136019308	136019629	X:136019308-136019629	ENSG00000230162,ENSG00000198689,ENSG00000219930,ENSG00000231513,ENSG00000239080,ENSG00000230079,ENSG00000156920
chrX	136147259	136147613	X:136147259-136147613	ENSG00000219930,ENSG00000231513,ENSG00000239080,ENSG00000022267
chrX	136162916	136163178	X:136162916-136163178	ENSG00000219930,ENSG00000231513,ENSG00000239080,ENSG00000022267
chrX	136169284	136169543	X:136169284-136169543	ENSG00000022267
chrX	136204697	136204918	X:136204697-136204918	ENSG00000219930,ENSG00000022267
chrX	136209346	136209606	X:136209346-136209606	ENSG00000219930,ENSG00000231513,ENSG00000239080,ENSG00000022267
chrX	136250799	136250999	X:136250799-136250999	ENSG00000223809,ENSG00000129680,ENSG00000230079,ENSG00000156920
chrX	136251086	136251684	X:136251086-136251684	ENSG00000224107,ENSG00000223809,ENSG00000269586,ENSG00000181433,ENSG00000219930,ENSG00000231513,ENSG00000239080,ENSG00000129680,ENSG00000230079,ENSG00000156920
chrX	136268484	136268772	X:136268484-136268772	ENSG00000219930,ENSG00000231513,ENSG00000239080,ENSG00000129680,ENSG00000230079,ENSG00000156920
chrX	136421174	136421522	X:136421174-136421522	ENSG00000230079,ENSG00000156920,ENSG00000102239
chrX	136496659	136497649	X:136496659-136497649	ENSG00000230079,ENSG00000156920,ENSG00000102239,ENSG00000102241,ENSG00000216060
chrX	136529909	136530137	X:136529909-136530137	ENSG00000224107,ENSG00000156920,ENSG00000102239,ENSG00000102243,ENSG00000216060
chrX	136533528	136533859	X:136533528-136533859	ENSG00000228372,ENSG00000224107,ENSG00000230079,ENSG00000156920,ENSG00000102239,ENSG00000102243,ENSG00000216060
chrX	136577613	136577880	X:136577613-136577880	ENSG00000269096,ENSG00000230079,ENSG00000156920,ENSG00000102239,ENSG00000216060,ENSG00000199424,ENSG00000252320
chrX	136629977	136630177	X:136629977-136630177	ENSG00000233093,ENSG00000102245
chrX	136647909	136648191	X:136647909-136648191	ENSG00000233093,ENSG00000102245
chrX	136674773	136674986	X:136674773-136674986	ENSG00000233093,ENSG00000102245
chrX	136688911	136689162	X:136688911-136689162	ENSG00000233861
chrX	136689333	136689685	X:136689333-136689685	ENSG00000223809,ENSG00000233861,ENSG00000230079,ENSG00000156920,ENSG00000216060,ENSG00000233093,ENSG00000102245,ENSG00000214748
chrX	136694851	136695097	X:136694851-136695097	ENSG00000233861
chrX	136708433	136708677	X:136708433-136708677	-
chrX	136711272	136711472	X:136711272-136711472	ENSG00000271339,ENSG00000231164
chrX	136745183	136745576	X:136745183-136745576	ENSG00000129675,ENSG00000271339,ENSG00000231164
chrX	136767174	136767998	X:136767174-136767998	ENSG00000129675,ENSG00000212510,ENSG00000271339,ENSG00000231164
chrX	136768521	136768822	X:136768521-136768822	ENSG00000129675,ENSG00000212510,ENSG00000271339,ENSG00000231164
chrX	136812294	136812635	X:136812294-136812635	ENSG00000271339,ENSG00000231164,ENSG00000225125,ENSG00000202279
chrX	136819401	136819694	X:136819401-136819694	ENSG00000271339,ENSG00000231164,ENSG00000225125,ENSG00000202279
chrX	136825121	136825378	X:136825121-136825378	ENSG00000271339,ENSG00000231164,ENSG00000202279
chrX	136847977	136848233	X:136847977-136848233	ENSG00000271339,ENSG00000231164,ENSG00000232611,ENSG00000225400
chrX	136880240	136881046	X:136880240-136881046	ENSG00000147274,ENSG00000206979
chrX	136886169	136886824	X:136886169-136886824	ENSG00000147274,ENSG00000206979
chrX	136896420	136896855	X:136896420-136896855	ENSG00000147274,ENSG00000234062
chrX	136904138	136904338	X:136904138-136904338	ENSG00000234062
chrX	136909084	136910540	X:136909084-136910540	ENSG00000147274,ENSG00000206979,ENSG00000234062
chrX	136925176	136925649	X:136925176-136925649	ENSG00000231164,ENSG00000206979,ENSG00000237307,ENSG00000214748
chrX	136954161	136954463	X:136954161-136954463	ENSG00000234062,ENSG00000232379,ENSG00000237307,ENSG00000214748,ENSG00000237584,ENSG00000239579,ENSG00000229562
chrX	136954970	136955241	X:136954970-136955241	ENSG00000223809,ENSG00000234062,ENSG00000232379,ENSG00000237307,ENSG00000214748,ENSG00000237584,ENSG00000229562,ENSG00000222114,ENSG00000183981,ENSG00000207800
chrX	137031931	137032418	X:137031931-137032418	ENSG00000237307,ENSG00000165370,ENSG00000214748
chrX	137052272	137052810	X:137052272-137052810	ENSG00000228836,ENSG00000278289,ENSG00000278085,ENSG00000269586,ENSG00000181433,ENSG00000237307,ENSG00000165370,ENSG00000214748,ENSG00000237584,ENSG00000239579,ENSG00000229562,ENSG00000222114,ENSG00000252163,ENSG00000214930,ENSG00000285989,ENSG00000232183,ENSG00000207800
chrX	137438185	137438486	X:137438185-137438486	-
chrX	137565862	137566330	X:137565862-137566330	ENSG00000214748,ENSG00000237584,ENSG00000224765,ENSG00000156925,ENSG00000283692,ENSG00000239579,ENSG00000229562,ENSG00000222114
chrX	137916008	137916375	X:137916008-137916375	ENSG00000228836,ENSG00000278289,ENSG00000278085,ENSG00000214748,ENSG00000237584,ENSG00000239579,ENSG00000229562,ENSG00000222114,ENSG00000252163,ENSG00000183981,ENSG00000214930,ENSG00000285989,ENSG00000232183,ENSG00000207800,ENSG00000226031,ENSG00000235975,ENSG00000173954,ENSG00000232549,ENSG00000101981,ENSG00000233145,ENSG00000224942
chrX	138951118	138951376	X:138951118-138951376	ENSG00000252163,ENSG00000183981,ENSG00000214930,ENSG00000285989,ENSG00000232183,ENSG00000207800,ENSG00000226031,ENSG00000235975,ENSG00000173954,ENSG00000232549,ENSG00000101981,ENSG00000233145,ENSG00000231110,ENSG00000198573,ENSG00000213423
chrX	139150544	139150744	X:139150544-139150744	ENSG00000252163,ENSG00000183981,ENSG00000214930,ENSG00000285989,ENSG00000232183,ENSG00000207800,ENSG00000226031,ENSG00000235975,ENSG00000173954,ENSG00000232549,ENSG00000101981,ENSG00000231110,ENSG00000198573,ENSG00000227779
chrX	139204998	139205262	X:139204998-139205262	ENSG00000183981,ENSG00000129682,ENSG00000207800,ENSG00000226031,ENSG00000235975,ENSG00000173954,ENSG00000232549,ENSG00000101981
chrX	139685253	139685533	X:139685253-139685533	ENSG00000252163,ENSG00000285989,ENSG00000232183,ENSG00000207800,ENSG00000226031,ENSG00000235975,ENSG00000173954,ENSG00000232549,ENSG00000101981,ENSG00000101977,ENSG00000238485,ENSG00000198021,ENSG00000203926
chrX	139691892	139692092	X:139691892-139692092	ENSG00000214930,ENSG00000173954,ENSG00000232549,ENSG00000101981,ENSG00000101977,ENSG00000238485,ENSG00000198021,ENSG00000203926
chrX	139834936	139835349	X:139834936-139835349	ENSG00000183981,ENSG00000232183,ENSG00000207800,ENSG00000226031,ENSG00000235975,ENSG00000173954,ENSG00000232549,ENSG00000101981,ENSG00000101974,ENSG00000252719,ENSG00000233145,ENSG00000231110,ENSG00000207041,ENSG00000196406,ENSG00000155495,ENSG00000225469,ENSG00000250625
chrX	139881205	139881583	X:139881205-139881583	ENSG00000252163,ENSG00000183981,ENSG00000214930,ENSG00000285989,ENSG00000232183,ENSG00000207800,ENSG00000226031,ENSG00000235975,ENSG00000173954,ENSG00000232549,ENSG00000101981,ENSG00000221375,ENSG00000252719,ENSG00000233145,ENSG00000214653,ENSG00000224942,ENSG00000198573,ENSG00000223438,ENSG00000288098,ENSG00000236205,ENSG00000225469,ENSG00000275508
chrX	139920328	139920725	X:139920328-139920725	ENSG00000252163,ENSG00000183981,ENSG00000214930,ENSG00000285989,ENSG00000232183,ENSG00000207800,ENSG00000226031,ENSG00000235975,ENSG00000173954,ENSG00000232549,ENSG00000101981,ENSG00000101974,ENSG00000252719,ENSG00000207633,ENSG00000233145,ENSG00000214653,ENSG00000231110,ENSG00000224942,ENSG00000207041,ENSG00000214925,ENSG00000227779,ENSG00000223438,ENSG00000165509,ENSG00000155495,ENSG00000236205,ENSG00000225469,ENSG00000250625,ENSG00000275508
chrX	139932071	139932515	X:139932071-139932515	ENSG00000232183,ENSG00000207800,ENSG00000226031,ENSG00000173954,ENSG00000232549,ENSG00000101981,ENSG00000101974,ENSG00000252719,ENSG00000207633,ENSG00000233145,ENSG00000214653,ENSG00000046774
chrX	139932843	139933333	X:139932843-139933333	ENSG00000232183,ENSG00000207800,ENSG00000226031,ENSG00000173954,ENSG00000232549,ENSG00000101981,ENSG00000101974,ENSG00000252719,ENSG00000207633,ENSG00000233145,ENSG00000214653,ENSG00000231110,ENSG00000046774
chrX	139933461	139933664	X:139933461-139933664	ENSG00000101981,ENSG00000101974,ENSG00000252719,ENSG00000233145
chrX	139966173	139966373	X:139966173-139966373	ENSG00000214930,ENSG00000232183,ENSG00000207800,ENSG00000226031,ENSG00000232549,ENSG00000101981,ENSG00000203933,ENSG00000233145,ENSG00000214653,ENSG00000231110,ENSG00000198021,ENSG00000203926,ENSG00000155495
chrX	140057007	140057292	X:140057007-140057292	ENSG00000252163,ENSG00000183981,ENSG00000214930,ENSG00000285989,ENSG00000232183,ENSG00000207800,ENSG00000226031,ENSG00000235975,ENSG00000173954,ENSG00000232549,ENSG00000101981,ENSG00000233145,ENSG00000214653,ENSG00000231110,ENSG00000224942,ENSG00000275268,ENSG00000225758,ENSG00000230668,ENSG00000207041,ENSG00000214925,ENSG00000198573,ENSG00000213423,ENSG00000223438,ENSG00000165509,ENSG00000155495,ENSG00000288098,ENSG00000236205,ENSG00000225469,ENSG00000250625,ENSG00000046774,ENSG00000275508,ENSG00000201000
chrX	140091286	140091762	X:140091286-140091762	ENSG00000252163,ENSG00000183981,ENSG00000214930,ENSG00000285989,ENSG00000232183,ENSG00000207800,ENSG00000226031,ENSG00000235975,ENSG00000173954,ENSG00000232549,ENSG00000101981,ENSG00000233145,ENSG00000214653,ENSG00000241248,ENSG00000230707,ENSG00000231110,ENSG00000224942,ENSG00000275268,ENSG00000225758,ENSG00000230668,ENSG00000207041,ENSG00000214925,ENSG00000213423,ENSG00000227779,ENSG00000223438,ENSG00000165509,ENSG00000155495,ENSG00000288098,ENSG00000236205,ENSG00000225469,ENSG00000250625,ENSG00000046774,ENSG00000275508,ENSG00000201000
chrX	140504031	140504567	X:140504031-140504567	ENSG00000252163,ENSG00000214930,ENSG00000232183,ENSG00000207800,ENSG00000226031,ENSG00000173954,ENSG00000232549,ENSG00000231110,ENSG00000224942,ENSG00000275268,ENSG00000225758,ENSG00000134595,ENSG00000230668,ENSG00000207041,ENSG00000213423,ENSG00000227779,ENSG00000198021,ENSG00000203926,ENSG00000223438,ENSG00000196406,ENSG00000165509,ENSG00000155495,ENSG00000288098,ENSG00000236205,ENSG00000225469,ENSG00000250625,ENSG00000046774,ENSG00000275508,ENSG00000201000
chrX	140653444	140653702	X:140653444-140653702	ENSG00000285989,ENSG00000232549,ENSG00000233145,ENSG00000231110,ENSG00000224942,ENSG00000275268,ENSG00000225758,ENSG00000230668,ENSG00000288642,ENSG00000227234,ENSG00000207041,ENSG00000214925,ENSG00000198573,ENSG00000213423,ENSG00000227779,ENSG00000198021,ENSG00000203926,ENSG00000223438,ENSG00000196406,ENSG00000165509,ENSG00000155495,ENSG00000288098,ENSG00000236205,ENSG00000225469,ENSG00000250625,ENSG00000046774,ENSG00000275508,ENSG00000201000,ENSG00000189326,ENSG00000202473
chrX	140723008	140723367	X:140723008-140723367	-
chrX	140733816	140734043	X:140733816-140734043	ENSG00000230668,ENSG00000203930,ENSG00000288642,ENSG00000214925,ENSG00000198573,ENSG00000213423,ENSG00000198021,ENSG00000203926,ENSG00000223438,ENSG00000155495,ENSG00000225469,ENSG00000250625,ENSG00000189326,ENSG00000202473,ENSG00000199878
chrX	140762118	140762398	X:140762118-140762398	ENSG00000231110,ENSG00000230668,ENSG00000203930,ENSG00000288642,ENSG00000207041,ENSG00000214925,ENSG00000198573,ENSG00000213423,ENSG00000227779,ENSG00000198021,ENSG00000203926,ENSG00000223438,ENSG00000196406,ENSG00000165509,ENSG00000155495,ENSG00000288098,ENSG00000236205,ENSG00000225469,ENSG00000250625,ENSG00000046774,ENSG00000275508,ENSG00000201000,ENSG00000189326,ENSG00000202473,ENSG00000199878
chrX	140918380	140918794	X:140918380-140918794	ENSG00000183981,ENSG00000214930,ENSG00000285989,ENSG00000207800,ENSG00000226031,ENSG00000173954,ENSG00000232549,ENSG00000101981,ENSG00000231110,ENSG00000224942,ENSG00000275268,ENSG00000230668,ENSG00000288642,ENSG00000221081,ENSG00000229269,ENSG00000227234,ENSG00000207041,ENSG00000214925,ENSG00000198573,ENSG00000213423,ENSG00000227779,ENSG00000198021,ENSG00000203926,ENSG00000223438,ENSG00000196406,ENSG00000165509,ENSG00000155495,ENSG00000288098,ENSG00000236205,ENSG00000225469,ENSG00000250625,ENSG00000046774,ENSG00000275508,ENSG00000201000,ENSG00000189326,ENSG00000202473,ENSG00000199878,ENSG00000227303,ENSG00000226064
chrX	141177073	141177466	X:141177073-141177466	ENSG00000182195,ENSG00000207041,ENSG00000214925,ENSG00000277215,ENSG00000198573,ENSG00000213423,ENSG00000227779,ENSG00000198021,ENSG00000203926,ENSG00000223438,ENSG00000196406,ENSG00000165509,ENSG00000155495,ENSG00000236205,ENSG00000225469,ENSG00000250625,ENSG00000046774,ENSG00000189326,ENSG00000202473,ENSG00000199878,ENSG00000227303,ENSG00000226064,ENSG00000235539,ENSG00000230130,ENSG00000189252,ENSG00000179542
chrX	147173586	147174027	X:147173586-147174027	ENSG00000215054,ENSG00000201912,ENSG00000233548,ENSG00000234712,ENSG00000203923,ENSG00000231093,ENSG00000286085,ENSG00000270709,ENSG00000279585,ENSG00000185985,ENSG00000252219,ENSG00000216075,ENSG00000216005,ENSG00000215943,ENSG00000216098,ENSG00000216064,ENSG00000216056,ENSG00000201594,ENSG00000234748,ENSG00000226388,ENSG00000231686,ENSG00000235699,ENSG00000224440,ENSG00000225660,ENSG00000271660,ENSG00000284377,ENSG00000216171,ENSG00000207871,ENSG00000207873,ENSG00000207984,ENSG00000207731,ENSG00000207969,ENSG00000207589,ENSG00000252583,ENSG00000212013,ENSG00000212014,ENSG00000208000,ENSG00000207641,ENSG00000207868,ENSG00000287017,ENSG00000207866,ENSG00000207867,ENSG00000228855,ENSG00000287796,ENSG00000176988,ENSG00000201285,ENSG00000233467,ENSG00000242186
chrX	147476115	147476315	X:147476115-147476315	ENSG00000201912,ENSG00000233548,ENSG00000234712,ENSG00000203923,ENSG00000231093,ENSG00000286085,ENSG00000270709,ENSG00000279585,ENSG00000185985,ENSG00000252219,ENSG00000216075,ENSG00000216005,ENSG00000215943,ENSG00000216098,ENSG00000216064,ENSG00000216056,ENSG00000201594,ENSG00000234748,ENSG00000226388,ENSG00000231686,ENSG00000235699,ENSG00000224440,ENSG00000225660,ENSG00000271660,ENSG00000207873,ENSG00000207984,ENSG00000207731,ENSG00000207969,ENSG00000207589,ENSG00000252583,ENSG00000212013,ENSG00000212014,ENSG00000208000,ENSG00000207641,ENSG00000207868,ENSG00000287017,ENSG00000207866,ENSG00000207867,ENSG00000274579,ENSG00000228855,ENSG00000176988,ENSG00000201285
chrX	147680135	147680678	X:147680135-147680678	ENSG00000234712,ENSG00000203923,ENSG00000231093,ENSG00000286085,ENSG00000270709,ENSG00000279585,ENSG00000185985,ENSG00000252219,ENSG00000216075,ENSG00000216005,ENSG00000215943,ENSG00000216098,ENSG00000216064,ENSG00000216056,ENSG00000201594,ENSG00000234748,ENSG00000226388,ENSG00000231686,ENSG00000235699,ENSG00000224440,ENSG00000225660,ENSG00000271660,ENSG00000207871,ENSG00000207873,ENSG00000207984,ENSG00000207731,ENSG00000207969,ENSG00000207589,ENSG00000252583,ENSG00000212013,ENSG00000212014,ENSG00000208000,ENSG00000207641,ENSG00000207868,ENSG00000287017,ENSG00000207866,ENSG00000207867,ENSG00000228855,ENSG00000271175,ENSG00000202051,ENSG00000287796,ENSG00000227083,ENSG00000236337,ENSG00000176988,ENSG00000201285,ENSG00000219507,ENSG00000233467,ENSG00000176970,ENSG00000222313,ENSG00000242186,ENSG00000123584
chrX	147796782	147797109	X:147796782-147797109	ENSG00000231093,ENSG00000286085,ENSG00000270709,ENSG00000279585,ENSG00000185985,ENSG00000252219,ENSG00000216075,ENSG00000216005,ENSG00000215943,ENSG00000216098,ENSG00000216064,ENSG00000216056,ENSG00000201594,ENSG00000234748,ENSG00000226388,ENSG00000231686,ENSG00000235699,ENSG00000224440,ENSG00000225660,ENSG00000271660,ENSG00000207873,ENSG00000207984,ENSG00000207731,ENSG00000207969,ENSG00000207589,ENSG00000252583,ENSG00000212013,ENSG00000212014,ENSG00000208000,ENSG00000207641,ENSG00000207868,ENSG00000287017,ENSG00000207866,ENSG00000207867,ENSG00000228855,ENSG00000227505,ENSG00000271175,ENSG00000202051,ENSG00000287796,ENSG00000236337,ENSG00000176988,ENSG00000201285,ENSG00000219507,ENSG00000233467,ENSG00000242186
chrX	147911562	147912323	X:147911562-147912323	ENSG00000231686,ENSG00000207866,ENSG00000207867,ENSG00000287796,ENSG00000227083,ENSG00000268066,ENSG00000274086,ENSG00000102081,ENSG00000236337,ENSG00000176988,ENSG00000201285
chrX	147912536	147912769	X:147912536-147912769	ENSG00000287796,ENSG00000227083,ENSG00000268066,ENSG00000274086,ENSG00000102081,ENSG00000236337
chrX	147918374	147918644	X:147918374-147918644	ENSG00000287796,ENSG00000227083,ENSG00000268066,ENSG00000274086,ENSG00000102081,ENSG00000236337,ENSG00000176988,ENSG00000201285
chrX	148500525	148501187	X:148500525-148501187	ENSG00000233467,ENSG00000176970,ENSG00000237741,ENSG00000155966,ENSG00000222313
chrX	148538900	148539123	X:148538900-148539123	ENSG00000235699,ENSG00000224440,ENSG00000287796,ENSG00000176988,ENSG00000201285,ENSG00000219507,ENSG00000233467,ENSG00000176970,ENSG00000223516,ENSG00000222313,ENSG00000242186
chrX	148540157	148540487	X:148540157-148540487	ENSG00000234748,ENSG00000226388,ENSG00000231686,ENSG00000235699,ENSG00000224440,ENSG00000176988,ENSG00000201285,ENSG00000219507,ENSG00000233467,ENSG00000176970,ENSG00000155966,ENSG00000223516,ENSG00000222313,ENSG00000242186
chrX	148599490	148599760	X:148599490-148599760	ENSG00000201594,ENSG00000234748,ENSG00000226388,ENSG00000231686,ENSG00000235699,ENSG00000224440,ENSG00000271660,ENSG00000207868,ENSG00000287017,ENSG00000207866,ENSG00000207867,ENSG00000287796,ENSG00000236337,ENSG00000176988,ENSG00000201285,ENSG00000219507,ENSG00000233467,ENSG00000176970,ENSG00000222313,ENSG00000242186,ENSG00000123584
chrX	149432968	149433168	X:149432968-149433168	ENSG00000176988,ENSG00000201285,ENSG00000233467,ENSG00000222313,ENSG00000242186,ENSG00000287585
chrX	149433466	149433852	X:149433466-149433852	ENSG00000176988,ENSG00000201285,ENSG00000219507,ENSG00000233467,ENSG00000222313,ENSG00000242186,ENSG00000287585,ENSG00000123584
chrX	149458513	149459064	X:149458513-149459064	ENSG00000176988,ENSG00000201285,ENSG00000219507,ENSG00000233467,ENSG00000222313,ENSG00000242186,ENSG00000287585,ENSG00000229322,ENSG00000185247,ENSG00000231694,ENSG00000123584
chrX	149470881	149471254	X:149470881-149471254	ENSG00000236337,ENSG00000176988,ENSG00000201285,ENSG00000219507,ENSG00000233467,ENSG00000176970,ENSG00000222313,ENSG00000242186,ENSG00000287585,ENSG00000268738,ENSG00000229322,ENSG00000185247,ENSG00000228833,ENSG00000223377,ENSG00000123584
chrX	149487422	149487649	X:149487422-149487649	ENSG00000219507,ENSG00000242186,ENSG00000171116
chrX	149491391	149491621	X:149491391-149491621	ENSG00000010404
chrX	149493671	149493873	X:149493671-149493873	ENSG00000010404
chrX	149505119	149505552	X:149505119-149505552	ENSG00000010404,ENSG00000238039,ENSG00000176289,ENSG00000241769,ENSG00000197620,ENSG00000283697,ENSG00000267978,ENSG00000229322,ENSG00000228833,ENSG00000223377
chrX	149512298	149512596	X:149512298-149512596	ENSG00000010404,ENSG00000238039,ENSG00000176289,ENSG00000241769,ENSG00000197620,ENSG00000283697,ENSG00000229322
chrX	149525373	149525788	X:149525373-149525788	ENSG00000010404,ENSG00000241489,ENSG00000238039,ENSG00000176289,ENSG00000241769,ENSG00000197620,ENSG00000283697,ENSG00000283463
chrX	149527812	149528058	X:149527812-149528058	ENSG00000241489,ENSG00000238039,ENSG00000176289,ENSG00000241769,ENSG00000283697,ENSG00000283463
chrX	149539217	149539701	X:149539217-149539701	ENSG00000241489,ENSG00000238039,ENSG00000176289,ENSG00000241769,ENSG00000197620,ENSG00000171116
chrX	149539916	149541100	X:149539916-149541100	ENSG00000241489,ENSG00000241769,ENSG00000197620,ENSG00000283697
chrX	149631223	149631982	X:149631223-149631982	ENSG00000268738,ENSG00000269556,ENSG00000229322,ENSG00000185247,ENSG00000235254
chrX	149804159	149804438	X:149804159-149804438	ENSG00000267978,ENSG00000268738,ENSG00000229322,ENSG00000185247,ENSG00000228833,ENSG00000223377,ENSG00000231694,ENSG00000235254,ENSG00000224732,ENSG00000229829
chrX	149830306	149830762	X:149830306-149830762	ENSG00000229322,ENSG00000185247,ENSG00000228833,ENSG00000223377,ENSG00000231694,ENSG00000235254,ENSG00000229829,ENSG00000280752
chrX	149846778	149847255	X:149846778-149847255	ENSG00000222313,ENSG00000242186,ENSG00000229322,ENSG00000185247,ENSG00000228833,ENSG00000223377,ENSG00000231694,ENSG00000235254,ENSG00000171116,ENSG00000123584,ENSG00000229829,ENSG00000280752,ENSG00000230899,ENSG00000156009,ENSG00000183171
chrX	149848833	149849120	X:149848833-149849120	ENSG00000242186,ENSG00000229322,ENSG00000185247,ENSG00000228833,ENSG00000223377,ENSG00000231694,ENSG00000235254,ENSG00000171116,ENSG00000229829
chrX	149853883	149854380	X:149853883-149854380	ENSG00000287796,ENSG00000176988,ENSG00000233467,ENSG00000222313,ENSG00000242186,ENSG00000229322,ENSG00000185247,ENSG00000228833,ENSG00000223377,ENSG00000231694,ENSG00000235254,ENSG00000123584,ENSG00000229829,ENSG00000280752,ENSG00000230899,ENSG00000156009,ENSG00000183171,ENSG00000252454,ENSG00000234825
chrX	149859366	149859705	X:149859366-149859705	ENSG00000201285,ENSG00000229322,ENSG00000185247,ENSG00000228833,ENSG00000223377,ENSG00000231694,ENSG00000235254,ENSG00000123584,ENSG00000229829,ENSG00000230899,ENSG00000156009,ENSG00000183171
chrX	149871972	149872289	X:149871972-149872289	ENSG00000201285,ENSG00000242186,ENSG00000229322,ENSG00000185247,ENSG00000228833,ENSG00000223377,ENSG00000231694,ENSG00000235254,ENSG00000123584,ENSG00000229829,ENSG00000230899,ENSG00000156009,ENSG00000183171
chrX	149881314	149881516	X:149881314-149881516	ENSG00000230899,ENSG00000156009,ENSG00000283463
chrX	149924297	149924619	X:149924297-149924619	ENSG00000123584,ENSG00000102287
chrX	149938362	149939233	X:149938362-149939233	ENSG00000197021,ENSG00000235703
chrX	149939341	149939804	X:149939341-149939804	ENSG00000197021,ENSG00000235703
chrX	149939910	149940809	X:149939910-149940809	ENSG00000197021,ENSG00000235703
chrX	149962899	149963178	X:149962899-149963178	ENSG00000235703,ENSG00000183171,ENSG00000234825
chrX	150204657	150204917	X:150204657-150204917	ENSG00000183171,ENSG00000252454,ENSG00000234825
chrX	150363120	150363378	X:150363120-150363378	ENSG00000013619
chrX	150365363	150365815	X:150365363-150365815	ENSG00000013619
chrX	150366040	150366442	X:150366040-150366442	ENSG00000183171,ENSG00000252454,ENSG00000013619
chrX	150377003	150377329	X:150377003-150377329	ENSG00000283463,ENSG00000183171,ENSG00000252454,ENSG00000234825,ENSG00000013619
chrX	150405661	150405943	X:150405661-150405943	ENSG00000171116,ENSG00000123584,ENSG00000183171,ENSG00000252454,ENSG00000234825,ENSG00000287394,ENSG00000221867
chrX	150486080	150486376	X:150486080-150486376	ENSG00000183171,ENSG00000252454,ENSG00000234825
chrX	150547618	150548008	X:150547618-150548008	ENSG00000123584,ENSG00000183171,ENSG00000234825,ENSG00000171100
chrX	150568226	150568782	X:150568226-150568782	ENSG00000171100
chrX	150569120	150569355	X:150569120-150569355	ENSG00000171100
chrX	150610126	150610326	X:150610126-150610326	-
chrX	150616242	150616521	X:150616242-150616521	ENSG00000123584,ENSG00000183171,ENSG00000252454,ENSG00000234825
chrX	150683560	150683812	X:150683560-150683812	ENSG00000063601
chrX	150693185	150693542	X:150693185-150693542	ENSG00000063601
chrX	150693646	150693986	X:150693646-150693986	ENSG00000063601
chrX	150716851	150717166	X:150716851-150717166	ENSG00000171116,ENSG00000283463,ENSG00000063601
chrX	150739633	150739959	X:150739633-150739959	ENSG00000063601,ENSG00000228728
chrX	150767088	150767365	X:150767088-150767365	ENSG00000228728,ENSG00000230153,ENSG00000230508,ENSG00000270916,ENSG00000212595
chrX	150772187	150772517	X:150772187-150772517	ENSG00000123584,ENSG00000183171,ENSG00000228728,ENSG00000230153,ENSG00000230508,ENSG00000270916,ENSG00000212595,ENSG00000278724,ENSG00000147381,ENSG00000197172,ENSG00000286051
chrX	150898391	150899044	X:150898391-150899044	ENSG00000102181,ENSG00000228728,ENSG00000230153,ENSG00000230508,ENSG00000270916,ENSG00000212595
chrX	150941582	150941987	X:150941582-150941987	ENSG00000123584,ENSG00000183171,ENSG00000228728,ENSG00000230153,ENSG00000222796,ENSG00000230508,ENSG00000270916,ENSG00000212595,ENSG00000234696,ENSG00000102195,ENSG00000269993,ENSG00000228717,ENSG00000278724,ENSG00000229967,ENSG00000252205,ENSG00000207957,ENSG00000211583,ENSG00000207818,ENSG00000269475,ENSG00000183305,ENSG00000242599,ENSG00000231447,ENSG00000268606
chrX	150942989	150943260	X:150942989-150943260	ENSG00000228728,ENSG00000230153,ENSG00000230508,ENSG00000270916,ENSG00000212595
chrX	150955000	150955295	X:150955000-150955295	ENSG00000228728,ENSG00000230153,ENSG00000222796,ENSG00000230508,ENSG00000270916,ENSG00000212595
chrX	150982971	150983474	X:150982971-150983474	ENSG00000228728,ENSG00000230153,ENSG00000029993,ENSG00000230508,ENSG00000270916,ENSG00000212595
chrX	150984245	150984446	X:150984245-150984446	ENSG00000029993,ENSG00000230508
chrX	151082345	151082731	X:151082345-151082731	ENSG00000123584,ENSG00000228728,ENSG00000230153,ENSG00000230508,ENSG00000270916,ENSG00000212595,ENSG00000265789,ENSG00000234696,ENSG00000102195,ENSG00000269993,ENSG00000228717,ENSG00000278724,ENSG00000229967,ENSG00000147381,ENSG00000207957,ENSG00000211583,ENSG00000207818,ENSG00000287394,ENSG00000269475,ENSG00000221867,ENSG00000183305
chrX	151098990	151099398	X:151098990-151099398	ENSG00000171116,ENSG00000123584,ENSG00000183171,ENSG00000228728,ENSG00000270916,ENSG00000212595,ENSG00000265789,ENSG00000234696,ENSG00000102195,ENSG00000269993,ENSG00000228717,ENSG00000278724,ENSG00000229967,ENSG00000147381,ENSG00000228965,ENSG00000252205,ENSG00000207957,ENSG00000211583,ENSG00000207818,ENSG00000223940,ENSG00000287394,ENSG00000269475,ENSG00000221867,ENSG00000268902,ENSG00000183305,ENSG00000198930,ENSG00000213401,ENSG00000242599,ENSG00000231447,ENSG00000268606,ENSG00000268883,ENSG00000198681
chrX	151151784	151151986	X:151151784-151151986	ENSG00000265789,ENSG00000234696,ENSG00000102195,ENSG00000269993,ENSG00000228717,ENSG00000278724,ENSG00000229967
chrX	151360305	151360636	X:151360305-151360636	ENSG00000171116,ENSG00000265789,ENSG00000234696,ENSG00000102195,ENSG00000269993,ENSG00000228717,ENSG00000278724,ENSG00000147381,ENSG00000223940
chrX	151396824	151397393	X:151396824-151397393	ENSG00000228717,ENSG00000278724,ENSG00000287918,ENSG00000160131
chrX	151505947	151506147	X:151505947-151506147	ENSG00000228717,ENSG00000278724,ENSG00000270052,ENSG00000214915,ENSG00000223940
chrX	151536468	151536929	X:151536468-151536929	ENSG00000265789,ENSG00000269993,ENSG00000228717,ENSG00000278724,ENSG00000270052,ENSG00000214915,ENSG00000166049,ENSG00000130032,ENSG00000229967,ENSG00000147381,ENSG00000228965,ENSG00000242520,ENSG00000011677,ENSG00000252205,ENSG00000207957,ENSG00000211583,ENSG00000207818,ENSG00000223940,ENSG00000287394,ENSG00000269475,ENSG00000221867,ENSG00000183305,ENSG00000198930,ENSG00000213401,ENSG00000242599,ENSG00000231447,ENSG00000268606,ENSG00000197172,ENSG00000286051
chrX	151556843	151557173	X:151556843-151557173	ENSG00000269993,ENSG00000228717,ENSG00000278724,ENSG00000270052,ENSG00000214915,ENSG00000166049,ENSG00000229967,ENSG00000147381,ENSG00000207957,ENSG00000211583,ENSG00000207818,ENSG00000268902,ENSG00000197172,ENSG00000286051
chrX	151633111	151633588	X:151633111-151633588	ENSG00000265789,ENSG00000234696,ENSG00000102195,ENSG00000269993,ENSG00000228717,ENSG00000278724,ENSG00000270052,ENSG00000214915,ENSG00000130032,ENSG00000183862,ENSG00000229967,ENSG00000147381,ENSG00000284363,ENSG00000283751,ENSG00000228965,ENSG00000242520,ENSG00000011677,ENSG00000252205,ENSG00000207957,ENSG00000211583,ENSG00000207818,ENSG00000223940,ENSG00000287394,ENSG00000269475,ENSG00000221867,ENSG00000183305,ENSG00000198930,ENSG00000213401,ENSG00000242599,ENSG00000231447,ENSG00000268606
chrX	151680057	151680308	X:151680057-151680308	ENSG00000265789,ENSG00000234696,ENSG00000102195,ENSG00000269993,ENSG00000228717,ENSG00000130032,ENSG00000183862,ENSG00000197172,ENSG00000286051
chrX	151680882	151681199	X:151680882-151681199	ENSG00000265789,ENSG00000234696,ENSG00000102195,ENSG00000269993,ENSG00000228717,ENSG00000278724,ENSG00000130032,ENSG00000183862,ENSG00000229967,ENSG00000147381,ENSG00000207957,ENSG00000211583,ENSG00000207818,ENSG00000223940,ENSG00000197172,ENSG00000286051
chrX	151722549	151722793	X:151722549-151722793	ENSG00000130032,ENSG00000147378,ENSG00000183862,ENSG00000147381,ENSG00000223940,ENSG00000268902,ENSG00000198930,ENSG00000213401,ENSG00000242599
chrX	151753468	151753697	X:151753468-151753697	ENSG00000183862,ENSG00000229967,ENSG00000147381,ENSG00000228965,ENSG00000242520,ENSG00000011677,ENSG00000252205,ENSG00000207957,ENSG00000211583,ENSG00000207818,ENSG00000223940,ENSG00000198930,ENSG00000213401,ENSG00000242599,ENSG00000197172,ENSG00000286051,ENSG00000278803
chrX	151974592	151974955	X:151974592-151974955	ENSG00000229967,ENSG00000147381,ENSG00000102287,ENSG00000284363,ENSG00000283751,ENSG00000228965,ENSG00000242520,ENSG00000252205,ENSG00000207957,ENSG00000211583,ENSG00000207818,ENSG00000223940
chrX	152157054	152157387	X:152157054-152157387	ENSG00000229967,ENSG00000147381,ENSG00000284363,ENSG00000283751,ENSG00000228965,ENSG00000242520,ENSG00000266560,ENSG00000124260,ENSG00000231937,ENSG00000011677,ENSG00000252205,ENSG00000207957,ENSG00000211583,ENSG00000207818,ENSG00000223940,ENSG00000287394,ENSG00000269475,ENSG00000221867,ENSG00000268902,ENSG00000183305,ENSG00000198930,ENSG00000213401,ENSG00000242599,ENSG00000231447,ENSG00000268606
chrX	152165111	152165412	X:152165111-152165412	ENSG00000229967,ENSG00000147381,ENSG00000228965,ENSG00000242520,ENSG00000266560,ENSG00000124260,ENSG00000231937,ENSG00000011677,ENSG00000252205,ENSG00000207957,ENSG00000211583,ENSG00000207818,ENSG00000223940,ENSG00000268902
chrX	152637668	152638004	X:152637668-152638004	ENSG00000183862,ENSG00000229967,ENSG00000147381,ENSG00000228965,ENSG00000011677,ENSG00000252205,ENSG00000207957,ENSG00000211583,ENSG00000207818,ENSG00000223940,ENSG00000287394,ENSG00000268089,ENSG00000221867,ENSG00000268902,ENSG00000198930,ENSG00000213401,ENSG00000242599,ENSG00000268916,ENSG00000197172,ENSG00000286051
chrX	152817156	152817656	X:152817156-152817656	ENSG00000287394,ENSG00000221867,ENSG00000268902,ENSG00000198930,ENSG00000213401,ENSG00000242599,ENSG00000147400
chrX	152821222	152821424	X:152821222-152821424	ENSG00000268902,ENSG00000198930,ENSG00000213401,ENSG00000242599,ENSG00000197172,ENSG00000286051,ENSG00000147400,ENSG00000147383
chrX	152830554	152831189	X:152830554-152831189	ENSG00000221533,ENSG00000288722,ENSG00000198930,ENSG00000213401,ENSG00000242599,ENSG00000268916,ENSG00000147400,ENSG00000147383,ENSG00000278803
chrX	152843784	152844284	X:152843784-152844284	ENSG00000277008,ENSG00000252205,ENSG00000223940,ENSG00000287394,ENSG00000269475,ENSG00000221867,ENSG00000268902,ENSG00000183305,ENSG00000198930,ENSG00000213401,ENSG00000242599,ENSG00000231447,ENSG00000268606,ENSG00000197172,ENSG00000286051,ENSG00000147400,ENSG00000147383,ENSG00000198883,ENSG00000229979,ENSG00000183837,ENSG00000268883,ENSG00000224931,ENSG00000198681,ENSG00000235219,ENSG00000273877,ENSG00000231600
chrX	152904574	152904858	X:152904574-152904858	ENSG00000287394,ENSG00000221867,ENSG00000268902,ENSG00000147394,ENSG00000286939,ENSG00000198883,ENSG00000235961,ENSG00000268883
chrX	152905037	152905323	X:152905037-152905323	ENSG00000268902,ENSG00000147394
chrX	152915686	152916007	X:152915686-152916007	ENSG00000198930,ENSG00000213401,ENSG00000147394,ENSG00000286939,ENSG00000183837,ENSG00000235961,ENSG00000278803
chrX	152926288	152926549	X:152926288-152926549	ENSG00000147394,ENSG00000286939,ENSG00000198883
chrX	152941430	152941942	X:152941430-152941942	ENSG00000224216,ENSG00000147394,ENSG00000286939,ENSG00000198883,ENSG00000234200,ENSG00000229979,ENSG00000183837,ENSG00000235961,ENSG00000268883,ENSG00000198681,ENSG00000235219,ENSG00000273877,ENSG00000231600
chrX	152958725	152959213	X:152958725-152959213	ENSG00000198883,ENSG00000234200,ENSG00000229979,ENSG00000183837,ENSG00000235961,ENSG00000268883,ENSG00000198681,ENSG00000235219,ENSG00000273877,ENSG00000231600
chrX	153333867	153334354	X:153333867-153334354	ENSG00000198883,ENSG00000234200,ENSG00000229979,ENSG00000183837,ENSG00000235961,ENSG00000268883,ENSG00000198681,ENSG00000235219,ENSG00000273877,ENSG00000231600,ENSG00000225110,ENSG00000063587,ENSG00000232249
chrX	153339671	153340349	X:153339671-153340349	ENSG00000198883,ENSG00000234200,ENSG00000229979,ENSG00000183837,ENSG00000235961,ENSG00000268883,ENSG00000198681,ENSG00000235219,ENSG00000273877,ENSG00000231600,ENSG00000225110,ENSG00000063587,ENSG00000232249
chrX	153381683	153382560	X:153381683-153382560	ENSG00000221533,ENSG00000288722,ENSG00000198883,ENSG00000234200,ENSG00000229979,ENSG00000183837,ENSG00000235961,ENSG00000268883,ENSG00000198681,ENSG00000235219,ENSG00000273877,ENSG00000231600,ENSG00000278803,ENSG00000232249
chrX	153389065	153389265	X:153389065-153389265	ENSG00000234200,ENSG00000229979,ENSG00000183837,ENSG00000235961,ENSG00000198681,ENSG00000235219,ENSG00000273877,ENSG00000231600,ENSG00000232249
chrX	153400111	153400465	X:153400111-153400465	ENSG00000189420,ENSG00000221533,ENSG00000288722,ENSG00000198883,ENSG00000234200,ENSG00000229979,ENSG00000183837,ENSG00000235961,ENSG00000268883,ENSG00000198681,ENSG00000235219,ENSG00000273877,ENSG00000231600,ENSG00000232249,ENSG00000214897,ENSG00000265170
chrX	153411310	153411552	X:153411310-153411552	ENSG00000189420,ENSG00000229979,ENSG00000183837,ENSG00000235961,ENSG00000268883,ENSG00000198681,ENSG00000235219,ENSG00000273877,ENSG00000231600,ENSG00000214897,ENSG00000265170
chrX	153460889	153461149	X:153460889-153461149	ENSG00000182492,ENSG00000224963,ENSG00000213397,ENSG00000183479
chrX	153469856	153470319	X:153469856-153470319	ENSG00000182492,ENSG00000224963,ENSG00000213397,ENSG00000183479
chrX	153470442	153471134	X:153470442-153471134	ENSG00000182492,ENSG00000224963,ENSG00000213397,ENSG00000183479,ENSG00000268883
chrX	153507548	153507878	X:153507548-153507878	ENSG00000067842,ENSG00000182492,ENSG00000224963,ENSG00000213397,ENSG00000183479,ENSG00000198883,ENSG00000234200,ENSG00000229979,ENSG00000183837,ENSG00000235961,ENSG00000198681,ENSG00000235219,ENSG00000273877,ENSG00000231600
chrX	153539508	153539816	X:153539508-153539816	ENSG00000244335,ENSG00000067842,ENSG00000198883,ENSG00000234200,ENSG00000229979,ENSG00000183837,ENSG00000235961,ENSG00000268883,ENSG00000198681,ENSG00000235219,ENSG00000231600
chrX	153554798	153555112	X:153554798-153555112	ENSG00000067842,ENSG00000287394,ENSG00000221867,ENSG00000235961
chrX	153598569	153599654	X:153598569-153599654	ENSG00000217889,ENSG00000260081,ENSG00000262919,ENSG00000224216
chrX	153609854	153610179	X:153609854-153610179	ENSG00000237793,ENSG00000217889,ENSG00000260081,ENSG00000262919
chrX	153636319	153636608	X:153636319-153636608	ENSG00000130829,ENSG00000183837
chrX	153644081	153644375	X:153644081-153644375	ENSG00000130829
chrX	153649686	153649990	X:153649686-153649990	ENSG00000237793,ENSG00000130829,ENSG00000217889,ENSG00000229979,ENSG00000183837
chrX	153651823	153652071	X:153651823-153652071	ENSG00000274962,ENSG00000237793,ENSG00000130829
chrX	153662243	153662569	X:153662243-153662569	ENSG00000130822,ENSG00000244335,ENSG00000237793
chrX	153667890	153668211	X:153667890-153668211	ENSG00000130822,ENSG00000244335,ENSG00000237793
chrX	153669069	153669601	X:153669069-153669601	ENSG00000130822,ENSG00000244335,ENSG00000237793
chrX	153687663	153688026	X:153687663-153688026	ENSG00000130821,ENSG00000130822
chrX	153689554	153689997	X:153689554-153689997	ENSG00000130821,ENSG00000130822,ENSG00000268883
chrX	153708387	153708743	X:153708387-153708743	ENSG00000101986,ENSG00000185825,ENSG00000130821,ENSG00000130822
chrX	153723730	153724012	X:153723730-153724012	ENSG00000101986,ENSG00000185825
chrX	153724280	153724969	X:153724280-153724969	ENSG00000101986,ENSG00000185825
chrX	153726809	153727102	X:153726809-153727102	ENSG00000101986,ENSG00000185825
chrX	153744448	153744755	X:153744448-153744755	ENSG00000101986
chrX	153763987	153764272	X:153763987-153764272	ENSG00000198753,ENSG00000232725,ENSG00000273773,ENSG00000213338
chrX	153765585	153766084	X:153765585-153766084	ENSG00000180879,ENSG00000067829,ENSG00000184343,ENSG00000198753,ENSG00000232725
chrX	153778880	153779084	X:153778880-153779084	ENSG00000067829,ENSG00000184343,ENSG00000198753,ENSG00000232725
chrX	153793965	153794751	X:153793965-153794751	ENSG00000184844,ENSG00000067840,ENSG00000180879,ENSG00000067829,ENSG00000184343,ENSG00000198753,ENSG00000227159
chrX	153816911	153817162	X:153816911-153817162	ENSG00000184844,ENSG00000067840
chrX	153818906	153819266	X:153818906-153819266	ENSG00000198910,ENSG00000184844,ENSG00000067840,ENSG00000180879,ENSG00000067829
chrX	153875355	153875684	X:153875355-153875684	ENSG00000273769,ENSG00000198910,ENSG00000184844,ENSG00000067840
chrX	153897829	153898410	X:153897829-153898410	ENSG00000089820,ENSG00000126895,ENSG00000273769,ENSG00000284987,ENSG00000198910,ENSG00000184844,ENSG00000067840,ENSG00000287394,ENSG00000221867
chrX	153911020	153911329	X:153911020-153911329	ENSG00000268221,ENSG00000089820,ENSG00000126895,ENSG00000284987,ENSG00000198910,ENSG00000184844,ENSG00000067840,ENSG00000230578
chrX	153928021	153928739	X:153928021-153928739	ENSG00000102032,ENSG00000102030,ENSG00000089820
chrX	153934777	153935375	X:153934777-153935375	ENSG00000102032,ENSG00000102030,ENSG00000089820,ENSG00000182484
chrX	153944567	153944812	X:153944567-153944812	ENSG00000102032,ENSG00000102030
chrX	153947324	153947695	X:153947324-153947695	ENSG00000235802,ENSG00000172534,ENSG00000102032,ENSG00000102030,ENSG00000089820,ENSG00000278803
chrX	153953355	153953693	X:153953355-153953693	ENSG00000235802,ENSG00000172534,ENSG00000102032,ENSG00000268916
chrX	153968899	153969106	X:153968899-153969106	ENSG00000177854,ENSG00000235802,ENSG00000172534
chrX	153970383	153970647	X:153970383-153970647	ENSG00000177854,ENSG00000235802,ENSG00000172534
chrX	153971119	153971399	X:153971119-153971399	ENSG00000177854,ENSG00000235802,ENSG00000172534
chrX	153971784	153973056	X:153971784-153973056	ENSG00000177854,ENSG00000235802,ENSG00000172534
chrX	153980515	153980745	X:153980515-153980745	ENSG00000283694,ENSG00000265176,ENSG00000177854,ENSG00000172534
chrX	153984613	153985036	X:153984613-153985036	ENSG00000283694,ENSG00000265176,ENSG00000177854,ENSG00000172534
chrX	153985472	153985865	X:153985472-153985865	ENSG00000284286,ENSG00000184216,ENSG00000283694,ENSG00000265176,ENSG00000177854,ENSG00000235802,ENSG00000172534
chrX	154002134	154002642	X:154002134-154002642	ENSG00000284286,ENSG00000184216,ENSG00000283694,ENSG00000265176,ENSG00000177854,ENSG00000172534,ENSG00000227159,ENSG00000184033
chrX	154013668	154013990	X:154013668-154013990	ENSG00000284286,ENSG00000184216
chrX	154019623	154020396	X:154019623-154020396	ENSG00000284286,ENSG00000184216,ENSG00000227159
chrX	154029464	154029815	X:154029464-154029815	ENSG00000169057,ENSG00000284286,ENSG00000184216
chrX	154051202	154051536	X:154051202-154051536	ENSG00000169057,ENSG00000284286,ENSG00000184216
chrX	154056979	154057179	X:154056979-154057179	ENSG00000274962,ENSG00000169057
chrX	154095366	154095591	X:154095366-154095591	ENSG00000169057
chrX	154097015	154097358	X:154097015-154097358	ENSG00000169057
chrX	154097586	154098123	X:154097586-154098123	ENSG00000274962,ENSG00000169057
chrX	154136600	154137101	X:154136600-154137101	ENSG00000231830,ENSG00000007350,ENSG00000278057,ENSG00000274962,ENSG00000102076,ENSG00000169057
chrX	154172838	154173041	X:154172838-154173041	ENSG00000269433,ENSG00000277009,ENSG00000166160,ENSG00000277008,ENSG00000279245,ENSG00000272681,ENSG00000277858,ENSG00000288709,ENSG00000221190,ENSG00000277150,ENSG00000221603,ENSG00000277745
chrX	154240017	154240480	X:154240017-154240480	ENSG00000231830,ENSG00000007350,ENSG00000278057,ENSG00000184844,ENSG00000235961
chrX	154308371	154308672	X:154308371-154308672	ENSG00000231830,ENSG00000007350,ENSG00000278057
chrX	154342019	154342306	X:154342019-154342306	ENSG00000130827,ENSG00000280195,ENSG00000147403,ENSG00000102119,ENSG00000196924,ENSG00000231830,ENSG00000102076,ENSG00000169057,ENSG00000071889,ENSG00000261773
chrX	154368830	154369146	X:154368830-154369146	ENSG00000102119,ENSG00000285018,ENSG00000196924,ENSG00000231830,ENSG00000273041
chrX	154371143	154371688	X:154371143-154371688	ENSG00000102119,ENSG00000285018,ENSG00000196924,ENSG00000231830,ENSG00000268651
chrX	154372790	154372990	X:154372790-154372990	ENSG00000102119,ENSG00000285018,ENSG00000196924,ENSG00000268651
chrX	154378547	154379484	X:154378547-154379484	ENSG00000102119,ENSG00000285018,ENSG00000196924,ENSG00000231830
chrX	154397558	154397810	X:154397558-154397810	ENSG00000013563,ENSG00000207165,ENSG00000280195,ENSG00000147403
chrX	154398003	154398471	X:154398003-154398471	ENSG00000102125,ENSG00000013563,ENSG00000207165,ENSG00000280195,ENSG00000147403
chrX	154398773	154398995	X:154398773-154398995	ENSG00000207165,ENSG00000280195,ENSG00000147403
chrX	154408355	154408622	X:154408355-154408622	ENSG00000102125,ENSG00000013563,ENSG00000207165
chrX	154409212	154409518	X:154409212-154409518	ENSG00000102125,ENSG00000013563,ENSG00000207165
chrX	154411322	154411599	X:154411322-154411599	ENSG00000102125,ENSG00000013563
chrX	154412010	154412228	X:154412010-154412228	ENSG00000102125,ENSG00000013563
chrX	154428388	154428832	X:154428388-154428832	ENSG00000071859,ENSG00000203879,ENSG00000071553,ENSG00000197180,ENSG00000102125,ENSG00000013563,ENSG00000207165
chrX	154436564	154436888	X:154436564-154436888	ENSG00000071859,ENSG00000203879,ENSG00000071553,ENSG00000197180,ENSG00000102125
chrX	154443965	154444490	X:154443965-154444490	ENSG00000276350,ENSG00000071859,ENSG00000203879,ENSG00000071553,ENSG00000197180
chrX	154457868	154458446	X:154457868-154458446	ENSG00000130827,ENSG00000276350,ENSG00000071859
chrX	154459142	154459438	X:154459142-154459438	ENSG00000130827,ENSG00000276350,ENSG00000071859,ENSG00000203879
chrX	154473009	154473315	X:154473009-154473315	ENSG00000196976,ENSG00000130827,ENSG00000273773,ENSG00000213338
chrX	154478719	154479473	X:154478719-154479473	ENSG00000126903,ENSG00000102178,ENSG00000196976,ENSG00000130827
chrX	154484588	154484930	X:154484588-154484930	ENSG00000126903,ENSG00000102178,ENSG00000196976
chrX	154486587	154486799	X:154486587-154486799	ENSG00000126903,ENSG00000102178
chrX	154490517	154491055	X:154490517-154491055	ENSG00000264484,ENSG00000126903,ENSG00000102178,ENSG00000071889,ENSG00000261773
chrX	154493691	154493987	X:154493691-154493987	ENSG00000264484,ENSG00000126903,ENSG00000102178
chrX	154495528	154495936	X:154495528-154495936	ENSG00000264484,ENSG00000126903,ENSG00000071889
chrX	154515965	154516629	X:154515965-154516629	ENSG00000071889,ENSG00000261773
chrX	154519458	154519846	X:154519458-154519846	ENSG00000071889,ENSG00000261773
chrX	154527106	154527513	X:154527106-154527513	ENSG00000071889,ENSG00000261773,ENSG00000160211
chrX	154534796	154535187	X:154534796-154535187	ENSG00000285018,ENSG00000231830,ENSG00000071889,ENSG00000261773,ENSG00000160211,ENSG00000269335
chrX	154541856	154542297	X:154541856-154542297	ENSG00000160211,ENSG00000269335
chrX	154546743	154547780	X:154546743-154547780	ENSG00000274962,ENSG00000182484,ENSG00000160211,ENSG00000269335
chrX	154715037	154715269	X:154715037-154715269	ENSG00000274183,ENSG00000237619,ENSG00000226141,ENSG00000126890,ENSG00000232155,ENSG00000184033,ENSG00000275882
chrX	154717904	154718166	X:154717904-154718166	ENSG00000237619,ENSG00000226141,ENSG00000126890,ENSG00000232155,ENSG00000184033,ENSG00000275882
chrX	154737066	154737440	X:154737066-154737440	ENSG00000185203,ENSG00000221533,ENSG00000288722,ENSG00000274183,ENSG00000160219,ENSG00000237619,ENSG00000226141,ENSG00000126890,ENSG00000232155,ENSG00000273773,ENSG00000213338,ENSG00000275882
chrX	154740108	154740316	X:154740108-154740316	ENSG00000160219,ENSG00000237619,ENSG00000226141,ENSG00000126890,ENSG00000232155,ENSG00000275882
chrX	154742628	154742949	X:154742628-154742949	ENSG00000160219,ENSG00000237619,ENSG00000226141,ENSG00000126890,ENSG00000232155,ENSG00000275882
chrX	154748773	154748974	X:154748773-154748974	ENSG00000160219,ENSG00000237619,ENSG00000226141,ENSG00000126890,ENSG00000232155,ENSG00000273773,ENSG00000213338,ENSG00000275882
chrX	154751290	154752269	X:154751290-154752269	ENSG00000274183,ENSG00000284450,ENSG00000206948,ENSG00000130826,ENSG00000160219,ENSG00000237619,ENSG00000226141,ENSG00000126890,ENSG00000232155,ENSG00000275882
chrX	154761979	154762210	X:154761979-154762210	ENSG00000284450,ENSG00000206948,ENSG00000130826,ENSG00000273773,ENSG00000213338
chrX	154762471	154763133	X:154762471-154763133	ENSG00000206693,ENSG00000284450,ENSG00000206948,ENSG00000130826,ENSG00000160219,ENSG00000237619,ENSG00000226141,ENSG00000126890,ENSG00000232155,ENSG00000273773,ENSG00000213338,ENSG00000275882
chrX	154775682	154775926	X:154775682-154775926	ENSG00000130830,ENSG00000206693,ENSG00000284450,ENSG00000206948,ENSG00000130826
chrX	154778152	154778492	X:154778152-154778492	ENSG00000130830,ENSG00000206693,ENSG00000284450,ENSG00000206948,ENSG00000130826,ENSG00000237619,ENSG00000226141,ENSG00000126890,ENSG00000232155
chrX	154784124	154784654	X:154784124-154784654	ENSG00000274183,ENSG00000130830,ENSG00000206693,ENSG00000284450,ENSG00000206948,ENSG00000130826,ENSG00000237619,ENSG00000226141,ENSG00000126890,ENSG00000232155,ENSG00000275882
chrX	154799084	154799611	X:154799084-154799611	ENSG00000268221,ENSG00000224069,ENSG00000274183,ENSG00000130830,ENSG00000284450,ENSG00000206948,ENSG00000237619,ENSG00000226141,ENSG00000126890,ENSG00000232155,ENSG00000275882
chrX	154805318	154805823	X:154805318-154805823	ENSG00000224069,ENSG00000274183,ENSG00000203870,ENSG00000229237,ENSG00000130830,ENSG00000237619,ENSG00000226141,ENSG00000126890,ENSG00000232155,ENSG00000275882
chrX	154819425	154819844	X:154819425-154819844	ENSG00000224069,ENSG00000274183,ENSG00000203870,ENSG00000229237,ENSG00000130830,ENSG00000237619,ENSG00000226141,ENSG00000126890,ENSG00000232155,ENSG00000275882
chrX	154836224	154836424	X:154836224-154836424	ENSG00000224069,ENSG00000221533,ENSG00000288722,ENSG00000274183,ENSG00000203870,ENSG00000237619,ENSG00000232155,ENSG00000275882
chrX	154840932	154841233	X:154840932-154841233	ENSG00000224069,ENSG00000221533,ENSG00000288722,ENSG00000274183,ENSG00000203870,ENSG00000237619,ENSG00000226141,ENSG00000126890,ENSG00000232155,ENSG00000184033,ENSG00000275882
chrX	154855323	154855581	X:154855323-154855581	ENSG00000182484,ENSG00000224069,ENSG00000221533,ENSG00000288722,ENSG00000274183,ENSG00000237619,ENSG00000226141,ENSG00000126890,ENSG00000232155
chrX	154980779	154981184	X:154980779-154981184	ENSG00000269433,ENSG00000277009,ENSG00000166160,ENSG00000277008,ENSG00000227159,ENSG00000270726,ENSG00000124334,ENSG00000223484,ENSG00000228410,ENSG00000224069,ENSG00000274183,ENSG00000185010,ENSG00000279245,ENSG00000268651,ENSG00000184033,ENSG00000272681,ENSG00000237859,ENSG00000233688,ENSG00000165775,ENSG00000288258,ENSG00000182712,ENSG00000185515,ENSG00000224216,ENSG00000277858,ENSG00000288709,ENSG00000221190,ENSG00000277150,ENSG00000221603,ENSG00000277745,ENSG00000237801,ENSG00000237040,ENSG00000124333
chrX	155026589	155027389	X:155026589-155027389	ENSG00000224069,ENSG00000185010,ENSG00000233688,ENSG00000165775,ENSG00000288258,ENSG00000182712,ENSG00000185515,ENSG00000124333
chrX	155027774	155028017	X:155027774-155028017	ENSG00000185010,ENSG00000165775
chrX	155049070	155049340	X:155049070-155049340	ENSG00000182484,ENSG00000185010,ENSG00000237859,ENSG00000233688,ENSG00000165775,ENSG00000288258
chrX	155057377	155057726	X:155057377-155057726	ENSG00000270726,ENSG00000224069,ENSG00000185010,ENSG00000237859,ENSG00000233688,ENSG00000165775,ENSG00000288258,ENSG00000182712,ENSG00000185515,ENSG00000277150,ENSG00000221603,ENSG00000277745,ENSG00000237040
chrX	155070982	155071817	X:155070982-155071817	ENSG00000224069,ENSG00000274183,ENSG00000233688,ENSG00000288258,ENSG00000182712,ENSG00000214827,ENSG00000185515,ENSG00000124333
chrX	155082966	155083282	X:155082966-155083282	ENSG00000270726,ENSG00000224069,ENSG00000221533,ENSG00000288722,ENSG00000274183,ENSG00000237859,ENSG00000233688,ENSG00000288258,ENSG00000182712,ENSG00000214827,ENSG00000185515,ENSG00000237040,ENSG00000124333
chrX	155086513	155086777	X:155086513-155086777	ENSG00000182484,ENSG00000270726,ENSG00000237859,ENSG00000233688,ENSG00000182712,ENSG00000185515,ENSG00000237801
chrX	155087454	155087655	X:155087454-155087655	ENSG00000182484,ENSG00000270726,ENSG00000237859,ENSG00000233688,ENSG00000185515,ENSG00000237801
chrX	155094529	155094813	X:155094529-155094813	ENSG00000227159,ENSG00000270726,ENSG00000124334,ENSG00000223484,ENSG00000224069,ENSG00000274183,ENSG00000237859,ENSG00000233688,ENSG00000182712,ENSG00000185515,ENSG00000277858,ENSG00000288709,ENSG00000221190,ENSG00000277150,ENSG00000221603,ENSG00000277745,ENSG00000237801,ENSG00000237040,ENSG00000124333
chrX	155127918	155128493	X:155127918-155128493	ENSG00000269433,ENSG00000277009,ENSG00000166160,ENSG00000277008,ENSG00000270726,ENSG00000124334,ENSG00000223484,ENSG00000228410,ENSG00000224069,ENSG00000274183,ENSG00000279245,ENSG00000272681,ENSG00000275882,ENSG00000237859,ENSG00000233688,ENSG00000214827,ENSG00000235991,ENSG00000225008,ENSG00000228986,ENSG00000230491,ENSG00000277858,ENSG00000288709,ENSG00000221190,ENSG00000277150,ENSG00000221603,ENSG00000277745,ENSG00000237801,ENSG00000237040,ENSG00000124333
chrX	155147619	155147865	X:155147619-155147865	ENSG00000237859,ENSG00000233688,ENSG00000214827,ENSG00000235991,ENSG00000224533,ENSG00000225393,ENSG00000237801,ENSG00000237040
chrX	155148955	155149225	X:155148955-155149225	ENSG00000227159,ENSG00000270726,ENSG00000124334,ENSG00000223484,ENSG00000224069,ENSG00000237859,ENSG00000233688,ENSG00000214827,ENSG00000235991,ENSG00000224533,ENSG00000225393,ENSG00000237801,ENSG00000237040
chrX	155173601	155173806	X:155173601-155173806	ENSG00000227159,ENSG00000185203,ENSG00000270726,ENSG00000223484,ENSG00000228410,ENSG00000237801
chrX	155216092	155216571	X:155216092-155216571	ENSG00000227159,ENSG00000270726,ENSG00000124334,ENSG00000223484,ENSG00000237859,ENSG00000233688,ENSG00000155959,ENSG00000224978,ENSG00000225008,ENSG00000228986,ENSG00000224533,ENSG00000225393,ENSG00000237801,ENSG00000237040,ENSG00000124333
chrX	155216755	155217025	X:155216755-155217025	ENSG00000227159,ENSG00000155959,ENSG00000224978,ENSG00000224533,ENSG00000225393,ENSG00000237040,ENSG00000124333
chrX	155218806	155219252	X:155218806-155219252	ENSG00000227159,ENSG00000270726,ENSG00000233688,ENSG00000155959,ENSG00000224978,ENSG00000225008,ENSG00000228986,ENSG00000224533,ENSG00000225393,ENSG00000237040,ENSG00000124333
chrX	155264195	155264724	X:155264195-155264724	ENSG00000269433,ENSG00000277009,ENSG00000182484,ENSG00000270726,ENSG00000124334,ENSG00000223484,ENSG00000228410,ENSG00000221533,ENSG00000288722,ENSG00000279245,ENSG00000272681,ENSG00000155961,ENSG00000225008,ENSG00000228986,ENSG00000230491,ENSG00000277858,ENSG00000288709,ENSG00000221190,ENSG00000277150,ENSG00000221603,ENSG00000277745,ENSG00000237801,ENSG00000237040,ENSG00000124333
chrX	155319916	155320116	X:155319916-155320116	ENSG00000268651,ENSG00000225008,ENSG00000228986,ENSG00000230491
chrX	155334547	155335071	X:155334547-155335071	ENSG00000182484,ENSG00000270726,ENSG00000124334,ENSG00000223484,ENSG00000228410,ENSG00000221533,ENSG00000288722,ENSG00000279245,ENSG00000272681,ENSG00000155962,ENSG00000225008,ENSG00000228986,ENSG00000230491,ENSG00000277858,ENSG00000288709,ENSG00000221190,ENSG00000277150,ENSG00000221603,ENSG00000277745,ENSG00000237801,ENSG00000237040,ENSG00000124333
chrX	155434863	155435430	X:155434863-155435430	ENSG00000269433,ENSG00000277009,ENSG00000166160,ENSG00000277008,ENSG00000227159,ENSG00000270726,ENSG00000124334,ENSG00000223484,ENSG00000228410,ENSG00000224069,ENSG00000221533,ENSG00000288722,ENSG00000274183,ENSG00000279245,ENSG00000272681,ENSG00000233688,ENSG00000225008,ENSG00000228986,ENSG00000230491,ENSG00000277858,ENSG00000288709,ENSG00000221190,ENSG00000277150,ENSG00000221603,ENSG00000277745,ENSG00000237801,ENSG00000237040,ENSG00000124333
chrX	155592914	155593383	X:155592914-155593383	ENSG00000269433,ENSG00000277009,ENSG00000166160,ENSG00000277008,ENSG00000182484,ENSG00000185203,ENSG00000270726,ENSG00000124334,ENSG00000223484,ENSG00000228410,ENSG00000279245,ENSG00000272681,ENSG00000225008,ENSG00000228986,ENSG00000277858,ENSG00000288709,ENSG00000221190,ENSG00000277150,ENSG00000221603,ENSG00000277745,ENSG00000185973,ENSG00000168939,ENSG00000237801,ENSG00000237040,ENSG00000124333
chrX	155612254	155613156	X:155612254-155613156	ENSG00000270726,ENSG00000124334,ENSG00000223484,ENSG00000228410,ENSG00000277858,ENSG00000288709,ENSG00000221190,ENSG00000277150,ENSG00000221603,ENSG00000277745,ENSG00000185973,ENSG00000168939,ENSG00000237801,ENSG00000237040,ENSG00000124333
chrX	155662318	155662566	X:155662318-155662566	ENSG00000227159,ENSG00000270726,ENSG00000124334,ENSG00000223484,ENSG00000228410,ENSG00000277858,ENSG00000288709,ENSG00000221190,ENSG00000277150,ENSG00000221603,ENSG00000277745,ENSG00000237801,ENSG00000237040,ENSG00000124333
chrY	2835102	2835326	Y:2835102-2835326	-
chrY	2841398	2842042	Y:2841398-2842042	-
chrY	2860586	2860841	Y:2860586-2860841	-
chrY	2902890	2903157	Y:2902890-2903157	-
chrY	2913268	2913468	Y:2913268-2913468	-
chrY	2934767	2935314	Y:2934767-2935314	-
chrY	2935694	2936268	Y:2935694-2936268	-
chrY	2950773	2950989	Y:2950773-2950989	-
chrY	2958183	2958470	Y:2958183-2958470	-
chrY	2985118	2985415	Y:2985118-2985415	-
chrY	3002773	3002973	Y:3002773-3002973	-
chrY	3003525	3003739	Y:3003525-3003739	-
chrY	3005259	3005514	Y:3005259-3005514	-
chrY	3012298	3012615	Y:3012298-3012615	-
chrY	3055385	3055811	Y:3055385-3055811	-
chrY	3154821	3155271	Y:3154821-3155271	-
chrY	4036102	4036373	Y:4036102-4036373	-
chrY	6964871	6965253	Y:6964871-6965253	-
chrY	6987930	6988130	Y:6987930-6988130	-
chrY	7002608	7002960	Y:7002608-7002960	-
chrY	7085640	7085964	Y:7085640-7085964	-
chrY	7204439	7204811	Y:7204439-7204811	-
chrY	7273528	7274174	Y:7273528-7274174	-
chrY	7279413	7279846	Y:7279413-7279846	-
chrY	10106287	10106487	Y:10106287-10106487	-
chrY	10175174	10175391	Y:10175174-10175391	-
chrY	10181712	10182004	Y:10181712-10182004	-
chrY	10184717	10185006	Y:10184717-10185006	-
chrY	10187508	10187721	Y:10187508-10187721	-
chrY	10195796	10196040	Y:10195796-10196040	-
chrY	10200037	10200388	Y:10200037-10200388	-
chrY	11136586	11136786	Y:11136586-11136786	-
chrY	12359922	12360245	Y:12359922-12360245	-
chrY	12365253	12365678	Y:12365253-12365678	-
chrY	12395843	12396043	Y:12395843-12396043	-
chrY	12403925	12404449	Y:12403925-12404449	-
chrY	12421557	12421790	Y:12421557-12421790	-
chrY	12423410	12423809	Y:12423410-12423809	-
chrY	12423928	12424201	Y:12423928-12424201	-
chrY	12486942	12487282	Y:12486942-12487282	-
chrY	12489738	12489948	Y:12489738-12489948	-
chrY	12495931	12496356	Y:12495931-12496356	-
chrY	12500088	12500462	Y:12500088-12500462	-
chrY	12533742	12534036	Y:12533742-12534036	-
chrY	12603341	12603741	Y:12603341-12603741	-
chrY	12610810	12611154	Y:12610810-12611154	-
chrY	12621765	12621965	Y:12621765-12621965	-
chrY	12662181	12662391	Y:12662181-12662391	-
chrY	12663003	12663596	Y:12663003-12663596	-
chrY	12741272	12741622	Y:12741272-12741622	-
chrY	12744112	12744405	Y:12744112-12744405	-
chrY	12804419	12804769	Y:12804419-12804769	-
chrY	12904566	12904997	Y:12904566-12904997	-
chrY	12905199	12905781	Y:12905199-12905781	-
chrY	13126852	13127293	Y:13126852-13127293	-
chrY	13149243	13149476	Y:13149243-13149476	-
chrY	13167693	13168076	Y:13167693-13168076	-
chrY	13168265	13168657	Y:13168265-13168657	-
chrY	13208396	13208596	Y:13208396-13208596	-
chrY	13211306	13211589	Y:13211306-13211589	-
chrY	13244139	13244363	Y:13244139-13244363	-
chrY	13250481	13250681	Y:13250481-13250681	-
chrY	13343597	13343885	Y:13343597-13343885	-
chrY	13423399	13424010	Y:13423399-13424010	-
chrY	13435235	13435496	Y:13435235-13435496	-
chrY	13435838	13436259	Y:13435838-13436259	-
chrY	13436656	13436866	Y:13436656-13436866	-
chrY	13443108	13443633	Y:13443108-13443633	-
chrY	13478417	13478636	Y:13478417-13478636	-
chrY	13479897	13480292	Y:13479897-13480292	-
chrY	13495320	13495558	Y:13495320-13495558	-
chrY	13551242	13551749	Y:13551242-13551749	-
chrY	13703542	13703969	Y:13703542-13703969	-
chrY	13705037	13705325	Y:13705037-13705325	-
chrY	13861998	13862198	Y:13861998-13862198	-
chrY	13871432	13871786	Y:13871432-13871786	-
chrY	13878579	13878885	Y:13878579-13878885	-
chrY	13880714	13880986	Y:13880714-13880986	-
chrY	13881149	13881351	Y:13881149-13881351	-
chrY	13972063	13972263	Y:13972063-13972263	-
chrY	15423054	15423274	Y:15423054-15423274	-
chrY	15455980	15456357	Y:15455980-15456357	-
chrY	18992746	18993159	Y:18992746-18993159	-
chrY	19075954	19076204	Y:19075954-19076204	-
chrY	19077245	19077852	Y:19077245-19077852	-
chrY	19479205	19479479	Y:19479205-19479479	-
chrY	19566956	19567931	Y:19566956-19567931	-
chrY	19737769	19738147	Y:19737769-19738147	-
chrY	19738678	19738915	Y:19738678-19738915	-
chrY	19744597	19745095	Y:19744597-19745095	-
chrY	19816000	19816479	Y:19816000-19816479	-
chrY	20538095	20538686	Y:20538095-20538686	-
chrY	20547667	20547946	Y:20547667-20547946	-
chrY	20560090	20560591	Y:20560090-20560591	-
chrY	20565399	20565752	Y:20565399-20565752	-
chrY	20575448	20576126	Y:20575448-20576126	-
chrY	20580651	20580947	Y:20580651-20580947	-
chrY	20596806	20597191	Y:20596806-20597191	-
chrY	20597596	20597976	Y:20597596-20597976	-
chrY	20605630	20605878	Y:20605630-20605878	-
chrY	20643068	20643475	Y:20643068-20643475	-
chrY	20649016	20649216	Y:20649016-20649216	-
chrY	20651489	20651850	Y:20651489-20651850	-
chrY	20732958	20733180	Y:20732958-20733180	-
chrY	20739826	20740111	Y:20739826-20740111	-
chrY	20740669	20740959	Y:20740669-20740959	-
chrY	20925387	20925740	Y:20925387-20925740	-
chrY	21039886	21040185	Y:21039886-21040185	-
chrY	21135730	21135944	Y:21135730-21135944	-
chrY	21138399	21138737	Y:21138399-21138737	-
chrY	21146345	21146654	Y:21146345-21146654	-
chrY	21150014	21150334	Y:21150014-21150334	-
chrY	21177326	21177650	Y:21177326-21177650	-
chrY	21185555	21185967	Y:21185555-21185967	-
chrY	21240323	21240674	Y:21240323-21240674	-
chrY	21240806	21241416	Y:21240806-21241416	-
chrY	21249574	21249962	Y:21249574-21249962	-
chrY	21253558	21253785	Y:21253558-21253785	-
chrY	56855867	56856086	Y:56855867-56856086	-
```
