## Supplementary material for "Cell type-specific epigenetic regulatory circuitry of coronary artery disease loci": sccFB_ATAC_c4_hg38_EnhancerInteractions.bed (part 4 of 9)

```
chr15	96345423	96346303	15:96345423-96346303	ENSG00000259485,ENSG00000259340,ENSG00000274079,ENSG00000222617,ENSG00000259542,ENSG00000259614,ENSG00000259275,ENSG00000275322,ENSG00000280291
chr15	96347180	96347697	15:96347180-96347697	ENSG00000259275,ENSG00000275322
chr15	96353782	96354816	15:96353782-96354816	ENSG00000259485,ENSG00000259340,ENSG00000259542,ENSG00000259614,ENSG00000259275
chr15	96354996	96355318	15:96354996-96355318	ENSG00000259485,ENSG00000223120,ENSG00000185594,ENSG00000259282,ENSG00000214424,ENSG00000259340,ENSG00000274079,ENSG00000222617,ENSG00000259534,ENSG00000242295,ENSG00000250825,ENSG00000259542,ENSG00000259614,ENSG00000259275,ENSG00000280291,ENSG00000259763
chr15	96356731	96357443	15:96356731-96357443	ENSG00000259485,ENSG00000251729,ENSG00000223120,ENSG00000185594,ENSG00000259282,ENSG00000214424,ENSG00000259340,ENSG00000274079,ENSG00000222617,ENSG00000259534,ENSG00000242295,ENSG00000250825,ENSG00000259542,ENSG00000259614,ENSG00000259275,ENSG00000280291,ENSG00000259763
chr15	96360305	96360467	15:96360305-96360467	ENSG00000259485,ENSG00000223120,ENSG00000185594,ENSG00000259282,ENSG00000214424,ENSG00000259340,ENSG00000274079,ENSG00000222617,ENSG00000259534,ENSG00000242295,ENSG00000250825,ENSG00000259542,ENSG00000259614,ENSG00000280291
chr15	96428798	96429081	15:96428798-96429081	ENSG00000259485,ENSG00000259403,ENSG00000259664,ENSG00000242863,ENSG00000279091,ENSG00000259582,ENSG00000287267,ENSG00000287321,ENSG00000223120,ENSG00000185594,ENSG00000259282,ENSG00000214424,ENSG00000259340,ENSG00000274079,ENSG00000222617,ENSG00000259534,ENSG00000242295,ENSG00000250825,ENSG00000259312,ENSG00000259542,ENSG00000259614
chr15	97884713	97884976	15:97884713-97884976	ENSG00000287267,ENSG00000251209,ENSG00000259870,ENSG00000259320
chr15	97904248	97904415	15:97904248-97904415	ENSG00000259403,ENSG00000259664,ENSG00000242863,ENSG00000251729,ENSG00000279091,ENSG00000259582,ENSG00000287267,ENSG00000287321,ENSG00000251209,ENSG00000259870,ENSG00000259478,ENSG00000258483,ENSG00000283372,ENSG00000259199,ENSG00000259611,ENSG00000259320,ENSG00000259266,ENSG00000259041
chr15	97960011	97961516	15:97960011-97961516	ENSG00000259403,ENSG00000259664,ENSG00000242863,ENSG00000251729,ENSG00000279091,ENSG00000259582,ENSG00000287267,ENSG00000287321,ENSG00000287000,ENSG00000140450,ENSG00000259478,ENSG00000258483,ENSG00000283372,ENSG00000259199,ENSG00000259611,ENSG00000259320,ENSG00000259266,ENSG00000259041,ENSG00000223120,ENSG00000185594,ENSG00000259282,ENSG00000214424,ENSG00000259340,ENSG00000274079
chr15	98076603	98076757	15:98076603-98076757	ENSG00000259664,ENSG00000259478,ENSG00000258483,ENSG00000283372,ENSG00000222361,ENSG00000259611,ENSG00000259320,ENSG00000259266
chr15	98077292	98077435	15:98077292-98077435	ENSG00000259664,ENSG00000259478,ENSG00000258483,ENSG00000283372,ENSG00000222361,ENSG00000259611,ENSG00000259320,ENSG00000259266
chr15	98369163	98369528	15:98369163-98369528	ENSG00000259403,ENSG00000259664,ENSG00000242863,ENSG00000251729,ENSG00000279091,ENSG00000259582,ENSG00000287267,ENSG00000287321,ENSG00000259199,ENSG00000259320,ENSG00000259266,ENSG00000259041,ENSG00000274312,ENSG00000259507
chr15	98375728	98376049	15:98375728-98376049	ENSG00000259403,ENSG00000259664,ENSG00000279091,ENSG00000259582,ENSG00000287267,ENSG00000287321,ENSG00000259199,ENSG00000259320,ENSG00000259041,ENSG00000274312
chr15	98400826	98401450	15:98400826-98401450	ENSG00000259403,ENSG00000259664,ENSG00000242863,ENSG00000251729,ENSG00000279091,ENSG00000259582,ENSG00000287267,ENSG00000287321,ENSG00000259199,ENSG00000259320,ENSG00000259266,ENSG00000259041,ENSG00000274312,ENSG00000259507
chr15	98414001	98414470	15:98414001-98414470	ENSG00000259403,ENSG00000259664,ENSG00000251729,ENSG00000279091,ENSG00000287321,ENSG00000259199,ENSG00000259320,ENSG00000259266,ENSG00000259041,ENSG00000274312,ENSG00000277987
chr15	98421588	98421858	15:98421588-98421858	ENSG00000279091,ENSG00000259199,ENSG00000259320,ENSG00000259041,ENSG00000274312,ENSG00000277987,ENSG00000259507
chr15	98428423	98428936	15:98428423-98428936	ENSG00000259199,ENSG00000259320,ENSG00000259266,ENSG00000259041,ENSG00000274312,ENSG00000277987,ENSG00000259507
chr15	98503940	98504240	15:98503940-98504240	ENSG00000251729,ENSG00000279091,ENSG00000259582,ENSG00000287267,ENSG00000283597,ENSG00000259507
chr15	98505594	98506043	15:98505594-98506043	ENSG00000283597,ENSG00000259507
chr15	98548198	98548920	15:98548198-98548920	ENSG00000283597,ENSG00000259507
chr15	98600385	98600501	15:98600385-98600501	-
chr15	98647237	98649487	15:98647237-98649487	ENSG00000259424,ENSG00000140443,ENSG00000278022
chr15	98649621	98650168	15:98649621-98650168	ENSG00000259424,ENSG00000140443
chr15	98650274	98650914	15:98650274-98650914	ENSG00000259424,ENSG00000140443,ENSG00000278022
chr15	98651121	98651414	15:98651121-98651414	ENSG00000259424,ENSG00000140443,ENSG00000278022
chr15	98671294	98671489	15:98671294-98671489	ENSG00000278022
chr15	98671638	98671957	15:98671638-98671957	ENSG00000278022
chr15	98674463	98674585	15:98674463-98674585	ENSG00000278022
chr15	98684690	98684795	15:98684690-98684795	ENSG00000278022
chr15	98689402	98689542	15:98689402-98689542	ENSG00000278022
chr15	98727642	98727966	15:98727642-98727966	ENSG00000279091,ENSG00000287267,ENSG00000140443,ENSG00000278022
chr15	98777052	98777175	15:98777052-98777175	ENSG00000264480
chr15	98779664	98779915	15:98779664-98779915	ENSG00000264480,ENSG00000287191
chr15	98800504	98800995	15:98800504-98800995	ENSG00000264480,ENSG00000287191
chr15	98850974	98851561	15:98850974-98851561	ENSG00000259424,ENSG00000264480,ENSG00000287191
chr15	98851635	98851985	15:98851635-98851985	ENSG00000259424,ENSG00000287191
chr15	98852122	98853006	15:98852122-98853006	ENSG00000259664,ENSG00000251729,ENSG00000259507,ENSG00000259424,ENSG00000140443,ENSG00000278022,ENSG00000264480,ENSG00000287191,ENSG00000183571,ENSG00000278090
chr15	98853208	98853525	15:98853208-98853525	ENSG00000259424,ENSG00000140443,ENSG00000278022,ENSG00000264480,ENSG00000287191,ENSG00000278090
chr15	98853713	98853920	15:98853713-98853920	ENSG00000259424,ENSG00000287191
chr15	98860380	98860495	15:98860380-98860495	-
chr15	98865394	98865607	15:98865394-98865607	ENSG00000140443
chr15	98866092	98866315	15:98866092-98866315	ENSG00000140443
chr15	98866574	98866781	15:98866574-98866781	ENSG00000140443
chr15	98866852	98867032	15:98866852-98867032	ENSG00000140443
chr15	98874801	98875157	15:98874801-98875157	ENSG00000140443
chr15	98881653	98881806	15:98881653-98881806	ENSG00000259621
chr15	98896277	98896537	15:98896277-98896537	ENSG00000140443,ENSG00000259621
chr15	98896854	98897360	15:98896854-98897360	ENSG00000140443,ENSG00000259621
chr15	98920220	98920352	15:98920220-98920352	ENSG00000140443
chr15	98927154	98927378	15:98927154-98927378	ENSG00000140443,ENSG00000183571
chr15	98943586	98943889	15:98943586-98943889	ENSG00000183571,ENSG00000278090
chr15	98953499	98953616	15:98953499-98953616	ENSG00000140443,ENSG00000183571,ENSG00000278090
chr15	98954094	98954813	15:98954094-98954813	ENSG00000140443,ENSG00000183571,ENSG00000278090
chr15	98955427	98955557	15:98955427-98955557	ENSG00000140443,ENSG00000183571,ENSG00000278090
chr15	98983345	98983647	15:98983345-98983647	ENSG00000183571,ENSG00000278090
chr15	99059001	99059541	15:99059001-99059541	ENSG00000183571,ENSG00000278090
chr15	99076733	99076941	15:99076733-99076941	ENSG00000278090
chr15	99100640	99100818	15:99100640-99100818	ENSG00000259475,ENSG00000182253,ENSG00000259921
chr15	99104777	99105308	15:99104777-99105308	ENSG00000259475,ENSG00000182253,ENSG00000261054,ENSG00000259921
chr15	99105599	99106030	15:99105599-99106030	ENSG00000259475,ENSG00000182253,ENSG00000261054,ENSG00000259921
chr15	99123560	99124241	15:99123560-99124241	ENSG00000259475,ENSG00000182253,ENSG00000261054,ENSG00000261616,ENSG00000259921
chr15	99143726	99144059	15:99143726-99144059	ENSG00000261054,ENSG00000103852,ENSG00000261616,ENSG00000259921
chr15	99181604	99181716	15:99181604-99181716	ENSG00000103852,ENSG00000259921
chr15	99213330	99213430	15:99213330-99213430	ENSG00000259921
chr15	99249361	99249830	15:99249361-99249830	ENSG00000103852,ENSG00000168904
chr15	99250772	99251961	15:99250772-99251961	ENSG00000103852,ENSG00000168904,ENSG00000259706,ENSG00000259655,ENSG00000241588
chr15	99386057	99386196	15:99386057-99386196	ENSG00000168904,ENSG00000259257,ENSG00000259590,ENSG00000259760,ENSG00000274294
chr15	99408508	99408617	15:99408508-99408617	ENSG00000259257,ENSG00000259590,ENSG00000259760,ENSG00000274294
chr15	99442638	99442758	15:99442638-99442758	ENSG00000259257,ENSG00000259590,ENSG00000274294,ENSG00000259341
chr15	99454896	99455525	15:99454896-99455525	ENSG00000259257,ENSG00000259590,ENSG00000274294,ENSG00000259341,ENSG00000286893,ENSG00000279846,ENSG00000241562,ENSG00000201724
chr15	99455582	99455682	15:99455582-99455682	ENSG00000259257,ENSG00000274294,ENSG00000259341,ENSG00000279846
chr15	99476558	99476871	15:99476558-99476871	ENSG00000259257,ENSG00000274294,ENSG00000286893,ENSG00000279846,ENSG00000241562,ENSG00000201724
chr15	99507461	99507699	15:99507461-99507699	ENSG00000259257,ENSG00000274294,ENSG00000279846,ENSG00000241562
chr15	99507790	99508326	15:99507790-99508326	ENSG00000259257,ENSG00000274294,ENSG00000279846,ENSG00000241562
chr15	99536691	99536968	15:99536691-99536968	ENSG00000259257,ENSG00000274294,ENSG00000279846,ENSG00000241562
chr15	99564272	99564444	15:99564272-99564444	ENSG00000241562,ENSG00000068305
chr15	99564998	99566185	15:99564998-99566185	ENSG00000259228,ENSG00000259257,ENSG00000259590,ENSG00000274294,ENSG00000279846,ENSG00000241562,ENSG00000068305,ENSG00000201724
chr15	99566427	99566595	15:99566427-99566595	ENSG00000241562,ENSG00000068305,ENSG00000201724
chr15	99703354	99703454	15:99703354-99703454	ENSG00000259228,ENSG00000259257,ENSG00000201724
chr15	99703643	99703951	15:99703643-99703951	ENSG00000259228,ENSG00000259257,ENSG00000274294,ENSG00000068305,ENSG00000201724
chr15	99704485	99704685	15:99704485-99704685	ENSG00000259228,ENSG00000259257,ENSG00000259590,ENSG00000274294,ENSG00000068305,ENSG00000201724,ENSG00000259655,ENSG00000241588
chr15	99708570	99708963	15:99708570-99708963	ENSG00000259228,ENSG00000259257,ENSG00000259590,ENSG00000274294,ENSG00000068305,ENSG00000201724,ENSG00000183060,ENSG00000259655,ENSG00000241588
chr15	99717122	99717468	15:99717122-99717468	ENSG00000259228,ENSG00000259257,ENSG00000183060
chr15	99730056	99730194	15:99730056-99730194	ENSG00000259228,ENSG00000183060
chr15	99732420	99732580	15:99732420-99732580	ENSG00000183060
chr15	99732819	99734092	15:99732819-99734092	ENSG00000259228,ENSG00000259257,ENSG00000183060,ENSG00000259655,ENSG00000241588
chr15	99755941	99756052	15:99755941-99756052	ENSG00000259228,ENSG00000259257,ENSG00000259655,ENSG00000241588
chr15	99816994	99817191	15:99816994-99817191	ENSG00000182397,ENSG00000259655,ENSG00000241588,ENSG00000259363,ENSG00000275449
chr15	99911980	99912090	15:99911980-99912090	ENSG00000259655,ENSG00000241588,ENSG00000275771
chr15	99925943	99926447	15:99925943-99926447	ENSG00000182397,ENSG00000259655,ENSG00000241588,ENSG00000254744,ENSG00000259219,ENSG00000259646
chr15	99928426	99928984	15:99928426-99928984	ENSG00000182397,ENSG00000259655,ENSG00000241588,ENSG00000259363,ENSG00000254744,ENSG00000259219,ENSG00000259646
chr15	100033244	100033473	15:100033244-100033473	ENSG00000254744,ENSG00000259219,ENSG00000252957,ENSG00000177693
chr15	100101483	100101751	15:100101483-100101751	ENSG00000254744,ENSG00000259219,ENSG00000252957
chr15	100101814	100101950	15:100101814-100101950	ENSG00000254744,ENSG00000259219,ENSG00000252957
chr15	100111078	100111495	15:100111078-100111495	ENSG00000254744,ENSG00000259219,ENSG00000252957,ENSG00000183909
chr15	100111625	100111901	15:100111625-100111901	ENSG00000254744,ENSG00000259219,ENSG00000252957,ENSG00000183909
chr15	100113618	100114053	15:100113618-100114053	ENSG00000254744,ENSG00000259219,ENSG00000252957,ENSG00000183909
chr15	100114124	100115042	15:100114124-100115042	ENSG00000254744,ENSG00000259219,ENSG00000252957,ENSG00000183909
chr15	100115784	100115985	15:100115784-100115985	ENSG00000254744,ENSG00000259219,ENSG00000252957,ENSG00000248472
chr15	100116532	100116759	15:100116532-100116759	ENSG00000254744,ENSG00000259219,ENSG00000252957,ENSG00000248472
chr15	100125426	100125598	15:100125426-100125598	ENSG00000259219,ENSG00000252957,ENSG00000259356
chr15	100125636	100126280	15:100125636-100126280	ENSG00000254744,ENSG00000259219,ENSG00000252957,ENSG00000259356
chr15	100132002	100132191	15:100132002-100132191	ENSG00000254744,ENSG00000259219,ENSG00000252957,ENSG00000259356,ENSG00000275449
chr15	100153593	100153750	15:100153593-100153750	ENSG00000254744,ENSG00000259219,ENSG00000252957,ENSG00000275771
chr15	100215193	100215355	15:100215193-100215355	-
chr15	100216251	100216533	15:100216251-100216533	ENSG00000254744,ENSG00000259219,ENSG00000259646
chr15	100234241	100235391	15:100234241-100235391	ENSG00000254744,ENSG00000259219
chr15	100250238	100250486	15:100250238-100250486	ENSG00000140470
chr15	100284807	100285073	15:100284807-100285073	ENSG00000254744,ENSG00000259219,ENSG00000154227,ENSG00000259454
chr15	100308107	100308802	15:100308107-100308802	ENSG00000254744,ENSG00000259219,ENSG00000154227
chr15	100311144	100311666	15:100311144-100311666	ENSG00000254744,ENSG00000259219
chr15	100336140	100336340	15:100336140-100336340	ENSG00000140470
chr15	100339069	100339337	15:100339069-100339337	ENSG00000254744,ENSG00000140470,ENSG00000259219
chr15	100341393	100342373	15:100341393-100342373	ENSG00000140470,ENSG00000189419,ENSG00000154227
chr15	100346949	100347250	15:100346949-100347250	ENSG00000140470,ENSG00000189419
chr15	100349627	100351012	15:100349627-100351012	ENSG00000140470,ENSG00000189419,ENSG00000154227,ENSG00000185596,ENSG00000284557,ENSG00000259553
chr15	100372772	100372891	15:100372772-100372891	ENSG00000259430,ENSG00000154227
chr15	100559390	100559633	15:100559390-100559633	ENSG00000154227,ENSG00000270127,ENSG00000251819,ENSG00000200095,ENSG00000259540,ENSG00000259205
chr15	100601844	100603015	15:100601844-100603015	ENSG00000154227,ENSG00000212306,ENSG00000183475,ENSG00000140471
chr15	100651365	100651499	15:100651365-100651499	ENSG00000279588,ENSG00000259381,ENSG00000212306
chr15	100667709	100667965	15:100667709-100667965	ENSG00000279588,ENSG00000212306
chr15	100681316	100681690	15:100681316-100681690	ENSG00000272808,ENSG00000259586,ENSG00000279588,ENSG00000212306
chr15	100686012	100686737	15:100686012-100686737	ENSG00000272808,ENSG00000232386,ENSG00000259586,ENSG00000279588,ENSG00000212306
chr15	100687509	100688080	15:100687509-100688080	ENSG00000272808,ENSG00000232386,ENSG00000259586,ENSG00000279588,ENSG00000212306
chr15	100712320	100712447	15:100712320-100712447	ENSG00000279588,ENSG00000259579
chr15	100721531	100722583	15:100721531-100722583	ENSG00000272808,ENSG00000232386,ENSG00000259586,ENSG00000279588,ENSG00000259579,ENSG00000212306
chr15	100861747	100862023	15:100861747-100862023	ENSG00000272639,ENSG00000259604,ENSG00000272808,ENSG00000232386,ENSG00000259586,ENSG00000279588,ENSG00000212306
chr15	100863741	100864239	15:100863741-100864239	ENSG00000272639,ENSG00000259604,ENSG00000272808,ENSG00000232386,ENSG00000259586,ENSG00000279588,ENSG00000212306
chr15	100873123	100873296	15:100873123-100873296	ENSG00000184254,ENSG00000272808,ENSG00000232386,ENSG00000259586,ENSG00000279588,ENSG00000212306
chr15	100879255	100879369	15:100879255-100879369	ENSG00000184254,ENSG00000272808,ENSG00000259586
chr15	100879569	100879999	15:100879569-100879999	ENSG00000278456,ENSG00000184254,ENSG00000272808,ENSG00000232386,ENSG00000259586,ENSG00000212306
chr15	100889318	100889732	15:100889318-100889732	ENSG00000278456,ENSG00000184254,ENSG00000272808,ENSG00000232386,ENSG00000259586,ENSG00000279588,ENSG00000212306
chr15	100902262	100903008	15:100902262-100903008	ENSG00000275449,ENSG00000183909,ENSG00000259583,ENSG00000184254
chr15	100914118	100914235	15:100914118-100914235	ENSG00000154237,ENSG00000259583
chr15	100918011	100918341	15:100918011-100918341	ENSG00000154237,ENSG00000259583,ENSG00000212306
chr15	100919038	100919591	15:100919038-100919591	ENSG00000154237,ENSG00000259583
chr15	100987188	100987476	15:100987188-100987476	ENSG00000257109,ENSG00000279588,ENSG00000212306
chr15	101006980	101007212	15:101006980-101007212	ENSG00000275771,ENSG00000154237,ENSG00000259583,ENSG00000212306
chr15	101008391	101008619	15:101008391-101008619	ENSG00000275771,ENSG00000154237,ENSG00000259583,ENSG00000212306
chr15	101015326	101015460	15:101015326-101015460	ENSG00000154237
chr15	101023823	101024572	15:101023823-101024572	ENSG00000183909,ENSG00000177693,ENSG00000154237
chr15	101039607	101039735	15:101039607-101039735	ENSG00000259376
chr15	101045321	101045583	15:101045321-101045583	ENSG00000257109,ENSG00000287892,ENSG00000259376,ENSG00000154237
chr15	101050373	101050510	15:101050373-101050510	ENSG00000183909,ENSG00000287892,ENSG00000259376,ENSG00000154237
chr15	101064030	101064187	15:101064030-101064187	ENSG00000287892,ENSG00000154237
chr15	101069182	101069375	15:101069182-101069375	ENSG00000257109,ENSG00000287892,ENSG00000154237
chr15	101070513	101071140	15:101070513-101071140	ENSG00000275449,ENSG00000287892
chr15	101088908	101089031	15:101088908-101089031	ENSG00000259755
chr15	101091397	101091515	15:101091397-101091515	ENSG00000259755
chr15	101091694	101092068	15:101091694-101092068	ENSG00000259755
chr15	101115883	101116068	15:101115883-101116068	ENSG00000259365
chr15	101116145	101116407	15:101116145-101116407	ENSG00000259365
chr15	101121580	101122055	15:101121580-101122055	ENSG00000259365
chr15	101127745	101128182	15:101127745-101128182	ENSG00000259646,ENSG00000257109,ENSG00000259365
chr15	101128275	101128409	15:101128275-101128409	ENSG00000257109,ENSG00000259365
chr15	101170738	101171023	15:101170738-101171023	ENSG00000259182
chr15	101171057	101171211	15:101171057-101171211	ENSG00000259182
chr15	101187794	101188199	15:101187794-101188199	ENSG00000248893,ENSG00000131873
chr15	101188886	101189583	15:101188886-101189583	ENSG00000248893,ENSG00000131873
chr15	101189815	101189971	15:101189815-101189971	ENSG00000248893,ENSG00000131873
chr15	101193068	101193915	15:101193068-101193915	ENSG00000131873
chr15	101201325	101202062	15:101201325-101202062	ENSG00000259236,ENSG00000232459,ENSG00000183909,ENSG00000177693,ENSG00000131873,ENSG00000259182
chr15	101207916	101208054	15:101207916-101208054	-
chr15	101240273	101240705	15:101240273-101240705	ENSG00000177693,ENSG00000131873
chr15	101250386	101250661	15:101250386-101250661	ENSG00000131873,ENSG00000259755
chr15	101250849	101252580	15:101250849-101252580	ENSG00000131873,ENSG00000259755
chr15	101255672	101255829	15:101255672-101255829	ENSG00000183909,ENSG00000259646,ENSG00000131873,ENSG00000259755
chr15	101267170	101268052	15:101267170-101268052	ENSG00000259454,ENSG00000131871
chr15	101269955	101270096	15:101269955-101270096	ENSG00000185596,ENSG00000284557,ENSG00000259553,ENSG00000131871
chr15	101276903	101277933	15:101276903-101277933	ENSG00000259172,ENSG00000131876,ENSG00000131871
chr15	101294668	101295771	15:101294668-101295771	ENSG00000259695,ENSG00000184277,ENSG00000259658,ENSG00000240927,ENSG00000259646,ENSG00000259454,ENSG00000257109,ENSG00000259764,ENSG00000279970,ENSG00000259172,ENSG00000131876
chr15	101348724	101348857	15:101348724-101348857	ENSG00000232459,ENSG00000259646,ENSG00000259764
chr15	101372236	101372456	15:101372236-101372456	ENSG00000184140,ENSG00000259764,ENSG00000140479
chr15	101438581	101438819	15:101438581-101438819	ENSG00000257109,ENSG00000259764,ENSG00000140479
chr15	101438952	101439272	15:101438952-101439272	ENSG00000257109,ENSG00000140479
chr15	101439377	101440354	15:101439377-101440354	ENSG00000259464,ENSG00000259695,ENSG00000259236,ENSG00000257109,ENSG00000214344,ENSG00000259764,ENSG00000140479
chr15	101443896	101444423	15:101443896-101444423	ENSG00000259464,ENSG00000259695,ENSG00000259236,ENSG00000184140,ENSG00000182854,ENSG00000232459,ENSG00000259646,ENSG00000259764,ENSG00000140479
chr15	101445557	101447082	15:101445557-101447082	ENSG00000259464,ENSG00000259695,ENSG00000259236,ENSG00000184140,ENSG00000182854,ENSG00000232459,ENSG00000183909,ENSG00000259646,ENSG00000259454,ENSG00000214344,ENSG00000259764,ENSG00000140479
chr15	101447726	101447962	15:101447726-101447962	ENSG00000259464,ENSG00000259454,ENSG00000140479
chr15	101451258	101451789	15:101451258-101451789	ENSG00000259464,ENSG00000259695,ENSG00000182854,ENSG00000232459,ENSG00000185596,ENSG00000284557,ENSG00000259553,ENSG00000275771,ENSG00000183909,ENSG00000259454,ENSG00000214344,ENSG00000259764,ENSG00000140479
chr15	101451968	101452137	15:101451968-101452137	ENSG00000182854,ENSG00000185596,ENSG00000284557,ENSG00000259553,ENSG00000275771,ENSG00000183909,ENSG00000140479
chr15	101456220	101456406	15:101456220-101456406	ENSG00000259464,ENSG00000259695,ENSG00000275449,ENSG00000140479
chr15	101458926	101459491	15:101458926-101459491	ENSG00000259464,ENSG00000259695,ENSG00000182854,ENSG00000232459,ENSG00000275449,ENSG00000259646,ENSG00000214344,ENSG00000259764,ENSG00000140479
chr15	101464429	101464571	15:101464429-101464571	ENSG00000275449,ENSG00000140479
chr15	101469617	101469779	15:101469617-101469779	ENSG00000259464,ENSG00000259695,ENSG00000182854,ENSG00000259646,ENSG00000257109
chr15	101489294	101489534	15:101489294-101489534	ENSG00000274139,ENSG00000140479
chr15	101489626	101489988	15:101489626-101489988	ENSG00000274139,ENSG00000140479
chr15	101490027	101490203	15:101490027-101490203	ENSG00000274139,ENSG00000140479
chr15	101501306	101501406	15:101501306-101501406	ENSG00000274139,ENSG00000259464,ENSG00000259695,ENSG00000275449,ENSG00000279970
chr15	101528333	101528832	15:101528333-101528832	ENSG00000277210,ENSG00000282793,ENSG00000259464,ENSG00000259695,ENSG00000259236,ENSG00000182854,ENSG00000185596,ENSG00000284557,ENSG00000259553,ENSG00000183909,ENSG00000214344,ENSG00000259764,ENSG00000140479
chr15	101615394	101615742	15:101615394-101615742	ENSG00000259464,ENSG00000259695,ENSG00000286733,ENSG00000184277,ENSG00000182854,ENSG00000232459,ENSG00000257109
chr15	101615856	101616336	15:101615856-101616336	ENSG00000259464,ENSG00000259695,ENSG00000286733,ENSG00000184277,ENSG00000259658,ENSG00000259236,ENSG00000240927,ENSG00000184140,ENSG00000182854,ENSG00000232459,ENSG00000257109,ENSG00000214344
chr15	101616459	101616566	15:101616459-101616566	ENSG00000259464,ENSG00000259695,ENSG00000286733,ENSG00000184277
chr15	101617538	101617931	15:101617538-101617931	ENSG00000259464,ENSG00000259695,ENSG00000286733,ENSG00000184277,ENSG00000257109
chr15	101641219	101641374	15:101641219-101641374	ENSG00000259464,ENSG00000259695,ENSG00000184277,ENSG00000252614,ENSG00000279970,ENSG00000259172,ENSG00000131876
chr15	101651867	101652955	15:101651867-101652955	ENSG00000184277,ENSG00000252614,ENSG00000259658,ENSG00000259660,ENSG00000259236,ENSG00000240927,ENSG00000275449,ENSG00000183909,ENSG00000257109,ENSG00000279970,ENSG00000259172,ENSG00000131876
chr15	101723903	101724825	15:101723903-101724825	ENSG00000185418,ENSG00000259658,ENSG00000259660,ENSG00000259236,ENSG00000240927,ENSG00000184140,ENSG00000182854,ENSG00000232459,ENSG00000275449,ENSG00000248893,ENSG00000259646,ENSG00000259454,ENSG00000257109,ENSG00000214344
chr16	10540	10640	16:10540-10640	ENSG00000172236,ENSG00000225323,ENSG00000233614,ENSG00000234769,ENSG00000278739,ENSG00000231439,ENSG00000198736
chr16	10991	11096	16:10991-11096	ENSG00000172236,ENSG00000225323,ENSG00000233614,ENSG00000234769,ENSG00000278739,ENSG00000231439,ENSG00000198736
chr16	41911	42045	16:41911-42045	ENSG00000234769,ENSG00000278739,ENSG00000260803,ENSG00000231439,ENSG00000226942,ENSG00000161980,ENSG00000161981
chr16	53405	54158	16:53405-54158	ENSG00000242173,ENSG00000286901,ENSG00000076344,ENSG00000188536,ENSG00000225323,ENSG00000206178,ENSG00000206177,ENSG00000234769,ENSG00000278739,ENSG00000260803,ENSG00000231439,ENSG00000226942,ENSG00000161980,ENSG00000161981,ENSG00000007384,ENSG00000185615
chr16	65753	66002	16:65753-66002	ENSG00000086506,ENSG00000188536,ENSG00000206178,ENSG00000231439,ENSG00000007384,ENSG00000278995,ENSG00000269482
chr16	68525	68705	16:68525-68705	ENSG00000188536,ENSG00000231439,ENSG00000007384,ENSG00000278995,ENSG00000269482
chr16	71351	73216	16:71351-73216	ENSG00000231439,ENSG00000007384,ENSG00000278995,ENSG00000103152
chr16	75506	77201	16:75506-77201	ENSG00000286901,ENSG00000225323,ENSG00000206178,ENSG00000206177,ENSG00000007384,ENSG00000278995,ENSG00000103152,ENSG00000269482
chr16	77236	78710	16:77236-78710	ENSG00000225323,ENSG00000206177,ENSG00000007384,ENSG00000278995,ENSG00000103152,ENSG00000269482
chr16	84348	84520	16:84348-84520	ENSG00000007384,ENSG00000103152,ENSG00000269482
chr16	84647	85035	16:84647-85035	ENSG00000242173,ENSG00000076344,ENSG00000225323,ENSG00000206178,ENSG00000206177,ENSG00000007384,ENSG00000278995,ENSG00000103152,ENSG00000269482,ENSG00000185615
chr16	85090	85218	16:85090-85218	ENSG00000206178,ENSG00000231439,ENSG00000103148,ENSG00000269482
chr16	96987	97308	16:96987-97308	ENSG00000242173,ENSG00000286901,ENSG00000076344,ENSG00000086506,ENSG00000207243,ENSG00000206172,ENSG00000188536,ENSG00000225323,ENSG00000206178,ENSG00000206177,ENSG00000228779,ENSG00000234769,ENSG00000278739,ENSG00000231439,ENSG00000007384,ENSG00000103148,ENSG00000269482,ENSG00000185615
chr16	101974	102852	16:101974-102852	ENSG00000242173,ENSG00000286901,ENSG00000076344,ENSG00000086506,ENSG00000207243,ENSG00000206172,ENSG00000188536,ENSG00000225323,ENSG00000206178,ENSG00000206177,ENSG00000228779,ENSG00000231439,ENSG00000103148,ENSG00000269482,ENSG00000185615
chr16	138576	138936	16:138576-138936	ENSG00000242173,ENSG00000286901,ENSG00000076344,ENSG00000268836,ENSG00000086506,ENSG00000207243,ENSG00000206172,ENSG00000188536,ENSG00000225323,ENSG00000206178,ENSG00000206177,ENSG00000130656,ENSG00000228779,ENSG00000103148,ENSG00000185615
chr16	181434	181648	16:181434-181648	ENSG00000286901,ENSG00000076344,ENSG00000268836,ENSG00000086506,ENSG00000207243,ENSG00000206172,ENSG00000188536,ENSG00000225323,ENSG00000206178,ENSG00000206177,ENSG00000228779
chr16	228977	229585	16:228977-229585	ENSG00000242173,ENSG00000286901,ENSG00000076344,ENSG00000167930,ENSG00000206168,ENSG00000007392,ENSG00000188536,ENSG00000225323,ENSG00000206178,ENSG00000206177,ENSG00000185615
chr16	234338	235179	16:234338-235179	ENSG00000242173,ENSG00000286901,ENSG00000076344,ENSG00000167930,ENSG00000206168,ENSG00000007392,ENSG00000206178,ENSG00000185615
chr16	352031	352433	16:352031-352433	ENSG00000242173,ENSG00000286901,ENSG00000076344,ENSG00000185615,ENSG00000103126
chr16	352481	353630	16:352481-353630	ENSG00000242173,ENSG00000286901,ENSG00000076344,ENSG00000167930,ENSG00000188536,ENSG00000225323,ENSG00000206178,ENSG00000206177,ENSG00000185615,ENSG00000103126
chr16	370488	370771	16:370488-370771	ENSG00000242173,ENSG00000286901,ENSG00000076344,ENSG00000185615,ENSG00000086504,ENSG00000129925,ENSG00000236829
chr16	381341	381537	16:381341-381537	ENSG00000086504,ENSG00000129925,ENSG00000236829
chr16	381678	382523	16:381678-382523	ENSG00000086504,ENSG00000129925,ENSG00000236829
chr16	386945	387121	16:386945-387121	ENSG00000129925,ENSG00000236829,ENSG00000103202
chr16	396648	396835	16:396648-396835	ENSG00000103202,ENSG00000242612
chr16	397159	397553	16:397159-397553	ENSG00000103202,ENSG00000242612
chr16	400877	401063	16:400877-401063	ENSG00000103202,ENSG00000242612
chr16	401416	402213	16:401416-402213	ENSG00000236829,ENSG00000103202,ENSG00000242612,ENSG00000276984,ENSG00000090565,ENSG00000201034
chr16	424239	425913	16:424239-425913	ENSG00000276984,ENSG00000090565,ENSG00000201034,ENSG00000230428
chr16	456992	457134	16:456992-457134	ENSG00000090565,ENSG00000201034,ENSG00000230428
chr16	526777	528002	16:526777-528002	ENSG00000242173,ENSG00000286901,ENSG00000090565,ENSG00000201034,ENSG00000277142,ENSG00000103326,ENSG00000266124,ENSG00000266235,ENSG00000261691,ENSG00000257108,ENSG00000282907,ENSG00000197562
chr16	528141	528290	16:528141-528290	ENSG00000277142,ENSG00000103326,ENSG00000266124
chr16	547175	547277	16:547175-547277	ENSG00000103326,ENSG00000266124,ENSG00000266235,ENSG00000261691,ENSG00000161992
chr16	566853	567067	16:566853-567067	ENSG00000266124,ENSG00000261691,ENSG00000161992,ENSG00000007541,ENSG00000257108,ENSG00000282907
chr16	569544	570210	16:569544-570210	ENSG00000266124,ENSG00000261691,ENSG00000161992,ENSG00000007541,ENSG00000257108,ENSG00000282907,ENSG00000197562
chr16	579208	579332	16:579208-579332	ENSG00000007541,ENSG00000197562
chr16	588658	590717	16:588658-590717	ENSG00000266124,ENSG00000007541,ENSG00000257108,ENSG00000282907,ENSG00000197562,ENSG00000127578
chr16	635849	637943	16:635849-637943	ENSG00000197562,ENSG00000127578,ENSG00000130731,ENSG00000172366,ENSG00000228201,ENSG00000161996,ENSG00000262528
chr16	641564	642137	16:641564-642137	ENSG00000127578,ENSG00000130731,ENSG00000172366,ENSG00000228201,ENSG00000161996,ENSG00000262528
chr16	642283	642445	16:642283-642445	ENSG00000130731,ENSG00000172366,ENSG00000228201,ENSG00000161996,ENSG00000262528
chr16	648864	649549	16:648864-649549	ENSG00000127578,ENSG00000130731,ENSG00000172366,ENSG00000228201,ENSG00000161996,ENSG00000262528
chr16	660505	661304	16:660505-661304	ENSG00000161996,ENSG00000262528,ENSG00000140983
chr16	667826	668378	16:667826-668378	ENSG00000161999,ENSG00000103266,ENSG00000279441,ENSG00000161996,ENSG00000262528,ENSG00000140983,ENSG00000103269,ENSG00000260394
chr16	675571	675729	16:675571-675729	ENSG00000161999,ENSG00000103266,ENSG00000279441,ENSG00000140983,ENSG00000103269,ENSG00000260394
chr16	678796	680745	16:678796-680745	ENSG00000161999,ENSG00000103266,ENSG00000279441,ENSG00000161996,ENSG00000140983,ENSG00000103269,ENSG00000260394
chr16	680995	681249	16:680995-681249	ENSG00000261659,ENSG00000127580,ENSG00000161999,ENSG00000103266,ENSG00000279441,ENSG00000103269,ENSG00000260394
chr16	684007	685026	16:684007-685026	ENSG00000261659,ENSG00000127580,ENSG00000161999,ENSG00000103266,ENSG00000279441,ENSG00000140983,ENSG00000103269,ENSG00000260394
chr16	685305	685431	16:685305-685431	ENSG00000261659,ENSG00000127580,ENSG00000161999,ENSG00000103266
chr16	690129	690627	16:690129-690627	ENSG00000127585,ENSG00000261659,ENSG00000127580,ENSG00000161999,ENSG00000103266
chr16	711820	711994	16:711820-711994	ENSG00000260702,ENSG00000184471,ENSG00000127586,ENSG00000007376,ENSG00000207579,ENSG00000279136,ENSG00000102854,ENSG00000103245,ENSG00000103254,ENSG00000103260,ENSG00000259840,ENSG00000279255,ENSG00000127585
chr16	714784	715201	16:714784-715201	ENSG00000260182,ENSG00000095917,ENSG00000116176,ENSG00000261294,ENSG00000260403,ENSG00000196557,ENSG00000260532,ENSG00000260702,ENSG00000184471,ENSG00000275438,ENSG00000127586,ENSG00000007376,ENSG00000207579,ENSG00000162006,ENSG00000279136,ENSG00000102854,ENSG00000103245,ENSG00000103253,ENSG00000162004,ENSG00000103254,ENSG00000103260,ENSG00000259840,ENSG00000279255,ENSG00000127585,ENSG00000127580,ENSG00000261613
chr16	720868	721588	16:720868-721588	ENSG00000279136,ENSG00000102854,ENSG00000103245,ENSG00000103253,ENSG00000162004,ENSG00000103254,ENSG00000103260
chr16	727018	727355	16:727018-727355	ENSG00000279136,ENSG00000102854,ENSG00000103245,ENSG00000103253,ENSG00000162004,ENSG00000103254,ENSG00000103260
chr16	728167	728665	16:728167-728665	ENSG00000279136,ENSG00000102854,ENSG00000103245,ENSG00000103253,ENSG00000162004,ENSG00000103254,ENSG00000103260
chr16	740789	741240	16:740789-741240	ENSG00000207579,ENSG00000279136,ENSG00000102854,ENSG00000103245,ENSG00000103253,ENSG00000162004,ENSG00000103254,ENSG00000103260,ENSG00000259840
chr16	788142	788752	16:788142-788752	ENSG00000172236,ENSG00000277010,ENSG00000116176,ENSG00000259910,ENSG00000196557,ENSG00000260532,ENSG00000260702,ENSG00000260439,ENSG00000260316,ENSG00000260022,ENSG00000275438,ENSG00000287855,ENSG00000127588,ENSG00000127586,ENSG00000007376,ENSG00000207579,ENSG00000162006,ENSG00000279136,ENSG00000102854,ENSG00000103245,ENSG00000103260,ENSG00000259840
chr16	807425	808059	16:807425-808059	ENSG00000261564,ENSG00000196364,ENSG00000260182,ENSG00000095917,ENSG00000172236,ENSG00000197253,ENSG00000277010,ENSG00000116176,ENSG00000261294,ENSG00000259910,ENSG00000260403,ENSG00000196557,ENSG00000273551,ENSG00000260532,ENSG00000260702,ENSG00000184471,ENSG00000162009,ENSG00000261713,ENSG00000260439,ENSG00000260316,ENSG00000260022,ENSG00000275438,ENSG00000287855,ENSG00000127588,ENSG00000127586,ENSG00000007376,ENSG00000207579,ENSG00000279136,ENSG00000102854
chr16	970495	971445	16:970495-971445	ENSG00000260182,ENSG00000095917,ENSG00000277010,ENSG00000116176,ENSG00000261294,ENSG00000259910,ENSG00000260403,ENSG00000196557,ENSG00000273551,ENSG00000260532,ENSG00000260702,ENSG00000184471,ENSG00000162009,ENSG00000260496,ENSG00000005513,ENSG00000260807,ENSG00000276931,ENSG00000260439,ENSG00000260316,ENSG00000260022,ENSG00000103227,ENSG00000275438,ENSG00000287855
chr16	980791	981232	16:980791-981232	ENSG00000260403,ENSG00000260496,ENSG00000005513,ENSG00000260807,ENSG00000260439,ENSG00000260316,ENSG00000260022,ENSG00000103227,ENSG00000275438
chr16	981424	981804	16:981424-981804	ENSG00000260403,ENSG00000196557,ENSG00000260496,ENSG00000005513,ENSG00000260807,ENSG00000260439,ENSG00000260316,ENSG00000260022,ENSG00000103227,ENSG00000275438
chr16	981838	981980	16:981838-981980	ENSG00000260496,ENSG00000005513,ENSG00000260807,ENSG00000260439,ENSG00000260316,ENSG00000260022,ENSG00000103227,ENSG00000275438
chr16	1014752	1015184	16:1014752-1015184	ENSG00000261564,ENSG00000196364,ENSG00000260182,ENSG00000095917,ENSG00000277010,ENSG00000116176,ENSG00000261294,ENSG00000259910,ENSG00000260403,ENSG00000196557,ENSG00000273551,ENSG00000260532,ENSG00000260702,ENSG00000184471,ENSG00000162009,ENSG00000261720,ENSG00000261713,ENSG00000260496,ENSG00000260439,ENSG00000260316,ENSG00000260022,ENSG00000275438
chr16	1019287	1019788	16:1019287-1019788	ENSG00000261564,ENSG00000196364,ENSG00000260182,ENSG00000095917,ENSG00000172236,ENSG00000197253,ENSG00000277010,ENSG00000116176,ENSG00000261294,ENSG00000259910,ENSG00000260403,ENSG00000196557,ENSG00000273551,ENSG00000260532,ENSG00000260702,ENSG00000184471,ENSG00000162009,ENSG00000261720,ENSG00000261713,ENSG00000260496,ENSG00000260439,ENSG00000260316,ENSG00000260022,ENSG00000275438,ENSG00000279136
chr16	1048484	1048726	16:1048484-1048726	ENSG00000260284,ENSG00000260991,ENSG00000261564,ENSG00000196364,ENSG00000260182,ENSG00000095917,ENSG00000172236,ENSG00000277010,ENSG00000116176,ENSG00000261294,ENSG00000259910,ENSG00000260403,ENSG00000196557,ENSG00000273551,ENSG00000260532,ENSG00000260702,ENSG00000184471,ENSG00000162009,ENSG00000261720,ENSG00000261713,ENSG00000260496,ENSG00000260439,ENSG00000260316,ENSG00000260022,ENSG00000275438,ENSG00000287855,ENSG00000207579,ENSG00000279136,ENSG00000102854
chr16	1055188	1055321	16:1055188-1055321	ENSG00000196364,ENSG00000260182,ENSG00000095917,ENSG00000197253,ENSG00000277010,ENSG00000116176,ENSG00000261294,ENSG00000259910,ENSG00000260403,ENSG00000196557,ENSG00000273551,ENSG00000260532,ENSG00000260702,ENSG00000184471,ENSG00000162009,ENSG00000261720,ENSG00000261713,ENSG00000260439,ENSG00000260316,ENSG00000260022,ENSG00000275438,ENSG00000287855,ENSG00000279136,ENSG00000102854
chr16	1308674	1309864	16:1308674-1309864	ENSG00000260425,ENSG00000007516,ENSG00000219274,ENSG00000261505,ENSG00000103275,ENSG00000274751,ENSG00000260710,ENSG00000260284,ENSG00000260991,ENSG00000261564,ENSG00000196364,ENSG00000260182,ENSG00000095917,ENSG00000172236,ENSG00000277010,ENSG00000116176,ENSG00000261294,ENSG00000259910,ENSG00000196557
chr16	1310033	1310255	16:1310033-1310255	ENSG00000260425,ENSG00000007516,ENSG00000219274,ENSG00000261505,ENSG00000103275,ENSG00000274751,ENSG00000260710,ENSG00000260284,ENSG00000260991,ENSG00000261564,ENSG00000196364,ENSG00000260182,ENSG00000095917,ENSG00000172236,ENSG00000116176
chr16	1333529	1333677	16:1333529-1333677	ENSG00000007516,ENSG00000219274,ENSG00000261505,ENSG00000260710,ENSG00000260284,ENSG00000260991,ENSG00000261564,ENSG00000197253
chr16	1343145	1343287	16:1343145-1343287	ENSG00000260425,ENSG00000090581,ENSG00000007520,ENSG00000007516,ENSG00000219274,ENSG00000261505,ENSG00000260284,ENSG00000261564
chr16	1351676	1352140	16:1351676-1352140	ENSG00000260425,ENSG00000090581,ENSG00000007520,ENSG00000007516,ENSG00000261505,ENSG00000260284,ENSG00000260991,ENSG00000261564
chr16	1378992	1379285	16:1378992-1379285	ENSG00000059145,ENSG00000260425,ENSG00000090581,ENSG00000007520,ENSG00000260284,ENSG00000260991,ENSG00000261564,ENSG00000196364,ENSG00000260182,ENSG00000095917,ENSG00000197253,ENSG00000260051
chr16	1379451	1379755	16:1379451-1379755	ENSG00000059145,ENSG00000260425,ENSG00000090581,ENSG00000007520,ENSG00000260284,ENSG00000260991,ENSG00000261564,ENSG00000196364,ENSG00000260182,ENSG00000095917
chr16	1407826	1408562	16:1407826-1408562	ENSG00000261641,ENSG00000279930,ENSG00000197599,ENSG00000284395,ENSG00000174109,ENSG00000260132,ENSG00000059145,ENSG00000260425,ENSG00000260991,ENSG00000261564,ENSG00000260051
chr16	1414425	1414780	16:1414425-1414780	ENSG00000261641,ENSG00000279930,ENSG00000197599,ENSG00000284395,ENSG00000174109,ENSG00000260132,ENSG00000059145,ENSG00000260425,ENSG00000261564,ENSG00000260051
chr16	1420406	1421444	16:1420406-1421444	ENSG00000261641,ENSG00000103249,ENSG00000279930,ENSG00000197599,ENSG00000284395,ENSG00000174109,ENSG00000260132,ENSG00000059145,ENSG00000260425,ENSG00000260991,ENSG00000261564,ENSG00000196364,ENSG00000260182,ENSG00000095917,ENSG00000197253,ENSG00000277010,ENSG00000116176,ENSG00000260051,ENSG00000261430,ENSG00000280327,ENSG00000260954,ENSG00000260989,ENSG00000269937
chr16	1474820	1475359	16:1474820-1475359	ENSG00000261641,ENSG00000103249,ENSG00000279930,ENSG00000197599,ENSG00000284395,ENSG00000260051,ENSG00000261430,ENSG00000219027,ENSG00000251692,ENSG00000100726,ENSG00000260646,ENSG00000280327,ENSG00000260954,ENSG00000260989,ENSG00000260436,ENSG00000261140
chr16	1493045	1493579	16:1493045-1493579	ENSG00000261641,ENSG00000103249,ENSG00000279930,ENSG00000197599,ENSG00000284395,ENSG00000260051,ENSG00000261430,ENSG00000219027,ENSG00000251692,ENSG00000100726,ENSG00000260646,ENSG00000280231,ENSG00000280327,ENSG00000260954,ENSG00000260989
chr16	1494443	1494613	16:1494443-1494613	ENSG00000261641,ENSG00000103249,ENSG00000279930,ENSG00000197599,ENSG00000260051,ENSG00000261430,ENSG00000219027,ENSG00000251692,ENSG00000100726,ENSG00000260646,ENSG00000280231,ENSG00000280327,ENSG00000260954,ENSG00000260989
chr16	1528025	1528201	16:1528025-1528201	ENSG00000261641,ENSG00000260051,ENSG00000100726,ENSG00000187535,ENSG00000260646,ENSG00000131634,ENSG00000280062,ENSG00000280231,ENSG00000280327,ENSG00000260954,ENSG00000260989
chr16	1530708	1531514	16:1530708-1531514	ENSG00000261641,ENSG00000279930,ENSG00000197599,ENSG00000196364,ENSG00000261294,ENSG00000260051,ENSG00000100726,ENSG00000187535,ENSG00000260646,ENSG00000131634,ENSG00000280062,ENSG00000280231,ENSG00000280327,ENSG00000260954,ENSG00000260989,ENSG00000261732
chr16	1532379	1532855	16:1532379-1532855	ENSG00000261641,ENSG00000197599,ENSG00000260051,ENSG00000100726,ENSG00000187535,ENSG00000260646,ENSG00000131634,ENSG00000280062,ENSG00000280231,ENSG00000280327,ENSG00000260954,ENSG00000260989
chr16	1533227	1534143	16:1533227-1534143	ENSG00000261641,ENSG00000279930,ENSG00000197599,ENSG00000196364,ENSG00000260051,ENSG00000100726,ENSG00000187535,ENSG00000260646,ENSG00000131634,ENSG00000280062,ENSG00000280231,ENSG00000280327,ENSG00000260954,ENSG00000260989,ENSG00000261732
chr16	1534185	1534325	16:1534185-1534325	ENSG00000187535,ENSG00000260646,ENSG00000131634,ENSG00000280062,ENSG00000280231,ENSG00000280327,ENSG00000260954,ENSG00000260989
chr16	1610054	1611098	16:1610054-1611098	ENSG00000197253,ENSG00000260051,ENSG00000187535,ENSG00000280231,ENSG00000280327,ENSG00000260954,ENSG00000260989,ENSG00000007545,ENSG00000226890,ENSG00000261732,ENSG00000278987,ENSG00000261613
chr16	1611926	1612786	16:1611926-1612786	ENSG00000261641,ENSG00000279930,ENSG00000197599,ENSG00000284395,ENSG00000196364,ENSG00000197253,ENSG00000277010,ENSG00000116176,ENSG00000260403,ENSG00000196557,ENSG00000260051,ENSG00000261430,ENSG00000100726,ENSG00000187535,ENSG00000260646,ENSG00000280231,ENSG00000280327,ENSG00000260954,ENSG00000260989,ENSG00000007545,ENSG00000226890,ENSG00000261732,ENSG00000278987,ENSG00000265820,ENSG00000261207,ENSG00000261613
chr16	1614509	1614710	16:1614509-1614710	ENSG00000187535,ENSG00000280327,ENSG00000260954,ENSG00000260989,ENSG00000007545,ENSG00000226890,ENSG00000261732
chr16	1677951	1678419	16:1677951-1678419	ENSG00000197253,ENSG00000260051,ENSG00000280327,ENSG00000260954,ENSG00000260989,ENSG00000007545,ENSG00000226890,ENSG00000261732,ENSG00000206053,ENSG00000278987,ENSG00000138834,ENSG00000275092,ENSG00000265820,ENSG00000261207
chr16	1705480	1706649	16:1705480-1706649	ENSG00000172236,ENSG00000226890,ENSG00000261732,ENSG00000206053,ENSG00000278987,ENSG00000138834,ENSG00000275092,ENSG00000261399,ENSG00000265820,ENSG00000261207
chr16	1722234	1722434	16:1722234-1722434	ENSG00000226890,ENSG00000261732,ENSG00000278987,ENSG00000138834,ENSG00000275092,ENSG00000261399,ENSG00000265820,ENSG00000261207,ENSG00000205918
chr16	1770397	1771210	16:1770397-1771210	ENSG00000138834,ENSG00000261207,ENSG00000103024,ENSG00000074071,ENSG00000197774,ENSG00000162032,ENSG00000095906,ENSG00000099769
chr16	1771357	1771938	16:1771357-1771938	ENSG00000138834,ENSG00000261207,ENSG00000103024,ENSG00000074071,ENSG00000197774,ENSG00000162032,ENSG00000095906,ENSG00000099769
chr16	1772775	1773746	16:1772775-1773746	ENSG00000138834,ENSG00000261207,ENSG00000103024,ENSG00000074071,ENSG00000197774,ENSG00000162032,ENSG00000095906,ENSG00000099769
chr16	1782117	1783333	16:1782117-1783333	ENSG00000138834,ENSG00000265820,ENSG00000261207,ENSG00000103024,ENSG00000074071,ENSG00000197774,ENSG00000162032,ENSG00000095906,ENSG00000099769,ENSG00000063854,ENSG00000180185,ENSG00000260541
chr16	1812770	1812992	16:1812770-1812992	ENSG00000261207,ENSG00000099769,ENSG00000063854,ENSG00000180185,ENSG00000162039,ENSG00000260541,ENSG00000281219,ENSG00000259947
chr16	1826443	1827467	16:1826443-1827467	ENSG00000099769,ENSG00000063854,ENSG00000180185,ENSG00000162039,ENSG00000260541,ENSG00000281219,ENSG00000259947
chr16	1929330	1929468	16:1929330-1929468	ENSG00000162039,ENSG00000260541,ENSG00000281219,ENSG00000259947,ENSG00000162040
chr16	1929613	1930070	16:1929613-1930070	ENSG00000197253,ENSG00000162039,ENSG00000260541,ENSG00000281219,ENSG00000259947,ENSG00000162040
chr16	1943082	1943639	16:1943082-1943639	ENSG00000233614,ENSG00000162039,ENSG00000260541,ENSG00000281219,ENSG00000259947,ENSG00000162040,ENSG00000198736,ENSG00000140986,ENSG00000140990,ENSG00000140988,ENSG00000206811,ENSG00000207405,ENSG00000255513,ENSG00000255198
chr16	1959040	1959161	16:1959040-1959161	ENSG00000140986,ENSG00000140990,ENSG00000140988,ENSG00000206811,ENSG00000207405,ENSG00000255513,ENSG00000255198
chr16	1959231	1959910	16:1959231-1959910	ENSG00000140986,ENSG00000140990,ENSG00000140988,ENSG00000206811,ENSG00000207405,ENSG00000255513,ENSG00000255198,ENSG00000273587,ENSG00000179580,ENSG00000277602
chr16	1964366	1964518	16:1964366-1964518	ENSG00000140986,ENSG00000140990,ENSG00000140988,ENSG00000206811,ENSG00000207405,ENSG00000255513,ENSG00000255198,ENSG00000273587,ENSG00000179580,ENSG00000277602,ENSG00000183751
chr16	1964559	1965359	16:1964559-1965359	ENSG00000140986,ENSG00000140990,ENSG00000140988,ENSG00000206811,ENSG00000207405,ENSG00000255513,ENSG00000255198,ENSG00000273587,ENSG00000179580,ENSG00000277602,ENSG00000183751
chr16	1971700	1972375	16:1971700-1972375	ENSG00000140988,ENSG00000206811,ENSG00000207405,ENSG00000255513,ENSG00000255198,ENSG00000273587,ENSG00000179580,ENSG00000277602,ENSG00000183751,ENSG00000196408,ENSG00000127554
chr16	1983485	1984541	16:1983485-1984541	ENSG00000273587,ENSG00000179580,ENSG00000277602,ENSG00000183751,ENSG00000196408,ENSG00000127554,ENSG00000261790,ENSG00000127561
chr16	1992031	1992731	16:1992031-1992731	ENSG00000277602,ENSG00000196408,ENSG00000127554,ENSG00000261790,ENSG00000127561,ENSG00000260107,ENSG00000167962
chr16	2003926	2004188	16:2003926-2004188	ENSG00000261790,ENSG00000127561,ENSG00000260107,ENSG00000167962,ENSG00000183971,ENSG00000265386
chr16	2009499	2009681	16:2009499-2009681	ENSG00000167962,ENSG00000183971,ENSG00000265386
chr16	2009734	2010091	16:2009734-2010091	ENSG00000261790,ENSG00000127561,ENSG00000260107,ENSG00000167962,ENSG00000183971,ENSG00000265386,ENSG00000221656,ENSG00000259933,ENSG00000261123
chr16	2023107	2023833	16:2023107-2023833	ENSG00000183971,ENSG00000265386,ENSG00000065054,ENSG00000103197,ENSG00000008710,ENSG00000221656,ENSG00000259933,ENSG00000261123,ENSG00000284008,ENSG00000264397
chr16	2026590	2026948	16:2026590-2026948	ENSG00000065054,ENSG00000103197,ENSG00000221656,ENSG00000259933
chr16	2032633	2032867	16:2032633-2032867	ENSG00000065054,ENSG00000065057,ENSG00000103197,ENSG00000261123
chr16	2033032	2033925	16:2033032-2033925	ENSG00000065054,ENSG00000065057,ENSG00000103197,ENSG00000261123
chr16	2034053	2034253	16:2034053-2034253	ENSG00000065054,ENSG00000065057,ENSG00000103197
chr16	2035403	2036134	16:2035403-2036134	ENSG00000065054,ENSG00000065057,ENSG00000103197
chr16	2036165	2036271	16:2036165-2036271	ENSG00000065054,ENSG00000065057,ENSG00000103197
chr16	2038586	2039177	16:2038586-2039177	ENSG00000065054,ENSG00000065057,ENSG00000103197
chr16	2039265	2040007	16:2039265-2040007	ENSG00000065054,ENSG00000065057,ENSG00000103197,ENSG00000221656,ENSG00000259933,ENSG00000261123
chr16	2047298	2048326	16:2047298-2048326	ENSG00000065057,ENSG00000103197,ENSG00000221656,ENSG00000259933,ENSG00000261123
chr16	2121522	2121625	16:2121522-2121625	ENSG00000008710,ENSG00000221656,ENSG00000259933,ENSG00000261123,ENSG00000284008,ENSG00000261240,ENSG00000260447
chr16	2121914	2122047	16:2121914-2122047	ENSG00000008710,ENSG00000221656,ENSG00000259933,ENSG00000261123,ENSG00000284008,ENSG00000261240,ENSG00000260447
chr16	2124410	2125461	16:2124410-2125461	ENSG00000008710,ENSG00000221656,ENSG00000259933,ENSG00000261123,ENSG00000284008,ENSG00000261240,ENSG00000260447,ENSG00000200059,ENSG00000265867,ENSG00000264397
chr16	2127343	2127504	16:2127343-2127504	ENSG00000008710,ENSG00000221656,ENSG00000259933,ENSG00000261123,ENSG00000284008,ENSG00000261240,ENSG00000260447,ENSG00000200059,ENSG00000265867
chr16	2127772	2127903	16:2127772-2127903	ENSG00000008710,ENSG00000221656,ENSG00000259933,ENSG00000261123,ENSG00000284008,ENSG00000261240,ENSG00000260447,ENSG00000200059,ENSG00000265867,ENSG00000264397
chr16	2128357	2128475	16:2128357-2128475	ENSG00000008710,ENSG00000221656,ENSG00000259933,ENSG00000261123,ENSG00000284008,ENSG00000261240,ENSG00000260447,ENSG00000200059,ENSG00000265867
chr16	2128517	2128731	16:2128517-2128731	ENSG00000008710,ENSG00000221656,ENSG00000259933,ENSG00000261123,ENSG00000284008,ENSG00000261240,ENSG00000260447,ENSG00000200059,ENSG00000265867,ENSG00000264397
chr16	2135724	2136447	16:2135724-2136447	ENSG00000265386,ENSG00000103197,ENSG00000008710,ENSG00000221656,ENSG00000259933,ENSG00000261123,ENSG00000284008,ENSG00000261240,ENSG00000200059,ENSG00000265867,ENSG00000264397,ENSG00000167964
chr16	2148462	2148683	16:2148462-2148683	ENSG00000008710,ENSG00000261123,ENSG00000264397,ENSG00000167964
chr16	2153592	2153894	16:2153592-2153894	ENSG00000264397,ENSG00000167964,ENSG00000260260,ENSG00000206630,ENSG00000281010,ENSG00000131653,ENSG00000279057
chr16	2155138	2156205	16:2155138-2156205	ENSG00000265386,ENSG00000008710,ENSG00000221656,ENSG00000259933,ENSG00000261123,ENSG00000284008,ENSG00000261240,ENSG00000264397,ENSG00000167964,ENSG00000260260,ENSG00000206630,ENSG00000281010,ENSG00000131653,ENSG00000167971,ENSG00000167965,ENSG00000259780,ENSG00000167968,ENSG00000261663
chr16	2160920	2161176	16:2160920-2161176	ENSG00000260260,ENSG00000206630,ENSG00000281010,ENSG00000131653,ENSG00000167971
chr16	2161285	2161502	16:2161285-2161502	ENSG00000260260,ENSG00000206630,ENSG00000281010,ENSG00000131653,ENSG00000167971
chr16	2205098	2206186	16:2205098-2206186	ENSG00000167971,ENSG00000167965,ENSG00000182685,ENSG00000184207,ENSG00000261532
chr16	2214367	2214496	16:2214367-2214496	ENSG00000167971,ENSG00000167965,ENSG00000182685,ENSG00000184207,ENSG00000261532
chr16	2214587	2215500	16:2214587-2215500	ENSG00000167971,ENSG00000167965,ENSG00000182685,ENSG00000184207,ENSG00000261532,ENSG00000167967,ENSG00000259780,ENSG00000167968,ENSG00000167969,ENSG00000261663,ENSG00000205937,ENSG00000260778
chr16	2223139	2224080	16:2223139-2224080	ENSG00000167971,ENSG00000167965,ENSG00000182685,ENSG00000184207,ENSG00000261532,ENSG00000167967,ENSG00000259780,ENSG00000167968,ENSG00000167969,ENSG00000261663,ENSG00000205937,ENSG00000260778
chr16	2251323	2252000	16:2251323-2252000	ENSG00000167971,ENSG00000259780,ENSG00000167968,ENSG00000167969,ENSG00000261663,ENSG00000205937,ENSG00000260778,ENSG00000264004,ENSG00000284346,ENSG00000266643
chr16	2267678	2269002	16:2267678-2269002	ENSG00000259780,ENSG00000167968,ENSG00000167969,ENSG00000261663,ENSG00000205937,ENSG00000260778,ENSG00000264004,ENSG00000284346,ENSG00000266643
chr16	2340184	2340476	16:2340184-2340476	ENSG00000238098,ENSG00000243445,ENSG00000167972
chr16	2340513	2341175	16:2340513-2341175	ENSG00000279057,ENSG00000260272,ENSG00000260095,ENSG00000283180,ENSG00000285970,ENSG00000162063,ENSG00000238098,ENSG00000243445,ENSG00000167972
chr16	2428923	2429706	16:2428923-2429706	ENSG00000261288,ENSG00000260272,ENSG00000260874,ENSG00000260095,ENSG00000283180,ENSG00000285970,ENSG00000162063,ENSG00000243445
chr16	2459894	2460253	16:2459894-2460253	ENSG00000280402,ENSG00000279568,ENSG00000261288,ENSG00000260293,ENSG00000162065,ENSG00000162068,ENSG00000259895,ENSG00000274805,ENSG00000162062,ENSG00000260874,ENSG00000260095,ENSG00000283180,ENSG00000285970,ENSG00000243445
chr16	2467539	2467877	16:2467539-2467877	ENSG00000260293,ENSG00000162065,ENSG00000162068,ENSG00000259895,ENSG00000274805,ENSG00000162062,ENSG00000260874,ENSG00000260095,ENSG00000283180,ENSG00000285970
chr16	2473995	2474206	16:2473995-2474206	ENSG00000260272,ENSG00000260293,ENSG00000162065,ENSG00000162068,ENSG00000259895,ENSG00000274805,ENSG00000162062,ENSG00000260874,ENSG00000260095,ENSG00000283180,ENSG00000285970
chr16	2474758	2475254	16:2474758-2475254	ENSG00000260272,ENSG00000260293,ENSG00000162065,ENSG00000162068,ENSG00000260874,ENSG00000260095,ENSG00000283180,ENSG00000285970,ENSG00000243445
chr16	2482868	2483007	16:2482868-2483007	ENSG00000260272,ENSG00000260293,ENSG00000162065,ENSG00000260095,ENSG00000283180,ENSG00000285970
chr16	2501298	2501704	16:2501298-2501704	ENSG00000167971,ENSG00000280402,ENSG00000279568,ENSG00000261288,ENSG00000259784,ENSG00000185883,ENSG00000260272,ENSG00000162065,ENSG00000260095,ENSG00000283180,ENSG00000285970,ENSG00000243445
chr16	2511530	2511690	16:2511530-2511690	ENSG00000279520,ENSG00000259784,ENSG00000185883
chr16	2513312	2514312	16:2513312-2514312	ENSG00000261288,ENSG00000162066,ENSG00000279520,ENSG00000259784,ENSG00000185883,ENSG00000260272,ENSG00000283180,ENSG00000285970
chr16	2520004	2520560	16:2520004-2520560	ENSG00000280402,ENSG00000279568,ENSG00000261288,ENSG00000261613,ENSG00000266232,ENSG00000205923,ENSG00000162066,ENSG00000279520,ENSG00000259784,ENSG00000185883
chr16	2531479	2533359	16:2531479-2533359	ENSG00000261288,ENSG00000140992,ENSG00000266232,ENSG00000205923,ENSG00000162066,ENSG00000279520,ENSG00000185883
chr16	2535660	2535823	16:2535660-2535823	ENSG00000279057,ENSG00000261288,ENSG00000140992,ENSG00000266232,ENSG00000205923
chr16	2537406	2538347	16:2537406-2538347	ENSG00000260176,ENSG00000279057,ENSG00000205918,ENSG00000279162,ENSG00000261288,ENSG00000140992,ENSG00000266232,ENSG00000205923,ENSG00000162066,ENSG00000279520,ENSG00000259784,ENSG00000185883
chr16	2603159	2603782	16:2603159-2603782	ENSG00000279901,ENSG00000167977,ENSG00000260176,ENSG00000215154,ENSG00000261093,ENSG00000279162,ENSG00000280402,ENSG00000279568,ENSG00000261288,ENSG00000140992
chr16	2670142	2670301	16:2670142-2670301	ENSG00000279901,ENSG00000167977,ENSG00000260565,ENSG00000260176,ENSG00000205918
chr16	2673120	2673937	16:2673120-2673937	ENSG00000279901,ENSG00000167977,ENSG00000260565,ENSG00000260176,ENSG00000205918,ENSG00000280402,ENSG00000279568
chr16	2682190	2682916	16:2682190-2682916	ENSG00000162078,ENSG00000262154,ENSG00000007038,ENSG00000215148,ENSG00000221719,ENSG00000279901,ENSG00000167977,ENSG00000260565,ENSG00000260176,ENSG00000205918,ENSG00000215154
chr16	2699448	2699597	16:2699448-2699597	ENSG00000167977,ENSG00000260176,ENSG00000205918,ENSG00000261613
chr16	2721017	2721537	16:2721017-2721537	ENSG00000162078,ENSG00000262154,ENSG00000007038,ENSG00000215148,ENSG00000221719,ENSG00000103355,ENSG00000205913,ENSG00000172382,ENSG00000279901,ENSG00000167977,ENSG00000260176
chr16	2751976	2753338	16:2751976-2753338	ENSG00000162078,ENSG00000262154,ENSG00000007038,ENSG00000215148,ENSG00000221719,ENSG00000103355,ENSG00000276791,ENSG00000103363,ENSG00000167978,ENSG00000205913,ENSG00000260176
chr16	2776894	2777085	16:2776894-2777085	ENSG00000262154,ENSG00000007038,ENSG00000215148,ENSG00000221719,ENSG00000103355,ENSG00000276791,ENSG00000103363,ENSG00000167978,ENSG00000205913
chr16	2777132	2777787	16:2777132-2777787	ENSG00000263325,ENSG00000005001,ENSG00000172460,ENSG00000162078,ENSG00000262154,ENSG00000007038,ENSG00000215148,ENSG00000221719,ENSG00000103355,ENSG00000276791,ENSG00000103363,ENSG00000167978,ENSG00000205913
chr16	2868172	2868680	16:2868172-2868680	ENSG00000263280,ENSG00000263325,ENSG00000005001,ENSG00000172460,ENSG00000162078,ENSG00000262154,ENSG00000007038,ENSG00000215148,ENSG00000221719,ENSG00000103355,ENSG00000260176
chr16	2874888	2875177	16:2874888-2875177	ENSG00000262482,ENSG00000262959,ENSG00000162076,ENSG00000263280,ENSG00000263325,ENSG00000005001,ENSG00000172460,ENSG00000162078,ENSG00000262154,ENSG00000007038,ENSG00000215148,ENSG00000221719,ENSG00000260176,ENSG00000261613
chr16	2882334	2883719	16:2882334-2883719	ENSG00000262482,ENSG00000262959,ENSG00000162076,ENSG00000263280,ENSG00000263325,ENSG00000005001,ENSG00000172460,ENSG00000162078,ENSG00000262154,ENSG00000007038,ENSG00000215148,ENSG00000221719,ENSG00000260176,ENSG00000205918
chr16	2904117	2906365	16:2904117-2906365	ENSG00000262482,ENSG00000262959,ENSG00000059122,ENSG00000162076,ENSG00000263280,ENSG00000263325,ENSG00000005001,ENSG00000172460,ENSG00000162078,ENSG00000262154,ENSG00000007038,ENSG00000215148,ENSG00000221719,ENSG00000205918
chr16	2907135	2907336	16:2907135-2907336	ENSG00000059122,ENSG00000205918
chr16	2911574	2912328	16:2911574-2912328	ENSG00000262482,ENSG00000262959,ENSG00000059122,ENSG00000162076,ENSG00000263280,ENSG00000263325,ENSG00000005001,ENSG00000172460,ENSG00000162078,ENSG00000262154,ENSG00000007038,ENSG00000215148,ENSG00000221719
chr16	2912387	2912565	16:2912387-2912565	ENSG00000262959,ENSG00000059122
chr16	2912596	2912791	16:2912596-2912791	ENSG00000262959,ENSG00000059122
chr16	2919522	2919842	16:2919522-2919842	ENSG00000262482,ENSG00000262959,ENSG00000059122,ENSG00000172460,ENSG00000162078,ENSG00000262154,ENSG00000007038
chr16	2927093	2927266	16:2927093-2927266	ENSG00000262482,ENSG00000262959,ENSG00000059122,ENSG00000263325,ENSG00000005001,ENSG00000172460,ENSG00000162078,ENSG00000262154,ENSG00000007038
chr16	2968780	2969525	16:2968780-2969525	ENSG00000274367,ENSG00000162073,ENSG00000127564,ENSG00000131650,ENSG00000262482,ENSG00000279057,ENSG00000205918
chr16	2969569	2969688	16:2969569-2969688	ENSG00000274367,ENSG00000162073,ENSG00000127564,ENSG00000131650,ENSG00000262482,ENSG00000279057
chr16	2980256	2980816	16:2980256-2980816	ENSG00000262152,ENSG00000274367,ENSG00000162073,ENSG00000127564,ENSG00000131650,ENSG00000262482
chr16	2983709	2983930	16:2983709-2983930	ENSG00000262152,ENSG00000274367,ENSG00000162073,ENSG00000127564,ENSG00000131650,ENSG00000262482
chr16	3003828	3004197	16:3003828-3004197	ENSG00000184697,ENSG00000006327,ENSG00000103145,ENSG00000131652,ENSG00000162069,ENSG00000205890,ENSG00000008516,ENSG00000213937,ENSG00000272079,ENSG00000262362,ENSG00000262152,ENSG00000274367,ENSG00000127564,ENSG00000262482
chr16	3020172	3020619	16:3020172-3020619	ENSG00000184697,ENSG00000006327,ENSG00000103145,ENSG00000131652,ENSG00000162069,ENSG00000205890,ENSG00000213937,ENSG00000272079,ENSG00000262362
chr16	3020718	3021801	16:3020718-3021801	ENSG00000184697,ENSG00000006327,ENSG00000103145,ENSG00000131652,ENSG00000162069,ENSG00000205890,ENSG00000213937,ENSG00000272079,ENSG00000262362
chr16	3021833	3022224	16:3021833-3022224	ENSG00000184697,ENSG00000006327,ENSG00000103145,ENSG00000131652,ENSG00000162069,ENSG00000205890,ENSG00000213937,ENSG00000272079,ENSG00000262362
chr16	3022299	3022683	16:3022299-3022683	ENSG00000184697,ENSG00000006327,ENSG00000103145,ENSG00000131652,ENSG00000162069,ENSG00000205890,ENSG00000213937,ENSG00000272079,ENSG00000262362
chr16	3022942	3023184	16:3022942-3023184	ENSG00000184697,ENSG00000006327,ENSG00000103145,ENSG00000131652,ENSG00000162069,ENSG00000205890,ENSG00000213937,ENSG00000272079,ENSG00000262362
chr16	3023467	3024522	16:3023467-3024522	ENSG00000184697,ENSG00000006327,ENSG00000103145,ENSG00000131652,ENSG00000162069,ENSG00000205890,ENSG00000008516,ENSG00000213937,ENSG00000272079,ENSG00000262362
chr16	3059092	3059707	16:3059092-3059707	ENSG00000162069,ENSG00000205890,ENSG00000261971,ENSG00000008516,ENSG00000008517,ENSG00000252561,ENSG00000262370,ENSG00000200204,ENSG00000130182
chr16	3065195	3065403	16:3065195-3065403	ENSG00000261971,ENSG00000008516,ENSG00000008517,ENSG00000252561,ENSG00000262370,ENSG00000200204,ENSG00000130182
chr16	3100204	3100430	16:3100204-3100430	ENSG00000262370,ENSG00000200204,ENSG00000130182,ENSG00000263011
chr16	3106386	3106844	16:3106386-3106844	ENSG00000162069,ENSG00000261971,ENSG00000008516,ENSG00000008517,ENSG00000252561,ENSG00000262370,ENSG00000200204,ENSG00000130182,ENSG00000263072,ENSG00000263011,ENSG00000122386,ENSG00000085644
chr16	3112468	3112701	16:3112468-3112701	ENSG00000008516,ENSG00000262370,ENSG00000200204,ENSG00000130182,ENSG00000263072,ENSG00000263011,ENSG00000122386
chr16	3124080	3124886	16:3124080-3124886	ENSG00000162069,ENSG00000205890,ENSG00000261971,ENSG00000008516,ENSG00000008517,ENSG00000252561,ENSG00000262370,ENSG00000200204,ENSG00000130182,ENSG00000263072,ENSG00000263011,ENSG00000122386,ENSG00000085644,ENSG00000280402,ENSG00000279568
chr16	3129555	3129798	16:3129555-3129798	ENSG00000261971,ENSG00000008516,ENSG00000262370,ENSG00000200204,ENSG00000130182,ENSG00000263072,ENSG00000085644,ENSG00000279057
chr16	3134494	3135429	16:3134494-3135429	ENSG00000162069,ENSG00000205890,ENSG00000261971,ENSG00000008516,ENSG00000262370,ENSG00000200204,ENSG00000130182,ENSG00000263072,ENSG00000085644,ENSG00000228146,ENSG00000205918
chr16	3149692	3149974	16:3149692-3149974	ENSG00000263072,ENSG00000085644,ENSG00000228146
chr16	3150010	3150985	16:3150010-3150985	ENSG00000263072,ENSG00000085644,ENSG00000228146,ENSG00000261889,ENSG00000262521,ENSG00000262668,ENSG00000168124,ENSG00000203581
chr16	3152387	3153041	16:3152387-3153041	ENSG00000263072,ENSG00000085644,ENSG00000228146,ENSG00000261889,ENSG00000262521,ENSG00000262668,ENSG00000168124
chr16	3157382	3157482	16:3157382-3157482	ENSG00000261889,ENSG00000262521,ENSG00000262668
chr16	3158483	3159322	16:3158483-3159322	ENSG00000085644,ENSG00000228146,ENSG00000261889,ENSG00000262521,ENSG00000262668,ENSG00000168124,ENSG00000203581
chr16	3166030	3166174	16:3166030-3166174	ENSG00000200204,ENSG00000262521,ENSG00000262668,ENSG00000168124,ENSG00000203581,ENSG00000279057
chr16	3234893	3235532	16:3234893-3235532	ENSG00000262521,ENSG00000262668,ENSG00000168124,ENSG00000203581,ENSG00000010539,ENSG00000103313,ENSG00000281005,ENSG00000279330,ENSG00000279031,ENSG00000168158,ENSG00000262316
chr16	3263570	3264898	16:3263570-3264898	ENSG00000262521,ENSG00000262668,ENSG00000168124,ENSG00000203581,ENSG00000010539,ENSG00000103313,ENSG00000281005,ENSG00000006194,ENSG00000279330,ENSG00000279031,ENSG00000140993,ENSG00000273776,ENSG00000262316,ENSG00000262899,ENSG00000162086
chr16	3282453	3283939	16:3282453-3283939	ENSG00000262521,ENSG00000262668,ENSG00000168124,ENSG00000203581,ENSG00000010539,ENSG00000103313,ENSG00000281005,ENSG00000006194,ENSG00000279330,ENSG00000279031,ENSG00000140993,ENSG00000273776,ENSG00000168158,ENSG00000262316,ENSG00000262899,ENSG00000162086
chr16	3305208	3305869	16:3305208-3305869	ENSG00000262668,ENSG00000168124,ENSG00000203581,ENSG00000281005,ENSG00000006194,ENSG00000279330,ENSG00000279031,ENSG00000140993,ENSG00000168158,ENSG00000262316,ENSG00000262899,ENSG00000162086
chr16	3364863	3365236	16:3364863-3365236	ENSG00000262668,ENSG00000168124,ENSG00000203581,ENSG00000279031,ENSG00000273776,ENSG00000140987,ENSG00000232196,ENSG00000263177,ENSG00000262118,ENSG00000285329,ENSG00000168158,ENSG00000262316
chr16	3400697	3401533	16:3400697-3401533	ENSG00000262521,ENSG00000262668,ENSG00000168124,ENSG00000203581,ENSG00000279330,ENSG00000279031,ENSG00000140993,ENSG00000278942,ENSG00000262312,ENSG00000273776,ENSG00000263212,ENSG00000122390,ENSG00000167981,ENSG00000103343,ENSG00000140987,ENSG00000232196,ENSG00000263177,ENSG00000262118,ENSG00000285329,ENSG00000168158,ENSG00000262316,ENSG00000262899,ENSG00000162086
chr16	3443429	3443723	16:3443429-3443723	ENSG00000168124,ENSG00000273776,ENSG00000263212,ENSG00000122390,ENSG00000167981,ENSG00000262316
chr16	3457427	3458218	16:3457427-3458218	ENSG00000262521,ENSG00000262668,ENSG00000168124,ENSG00000203581,ENSG00000103351,ENSG00000278942,ENSG00000262312,ENSG00000273776,ENSG00000263212,ENSG00000122390,ENSG00000167981,ENSG00000103343,ENSG00000168158,ENSG00000262316
chr16	3458282	3458393	16:3458282-3458393	ENSG00000273776,ENSG00000263212,ENSG00000122390
chr16	3500696	3501319	16:3500696-3501319	ENSG00000262521,ENSG00000262668,ENSG00000168124,ENSG00000103351,ENSG00000278942,ENSG00000167984,ENSG00000262312,ENSG00000261938,ENSG00000240311,ENSG00000215131,ENSG00000273776,ENSG00000263212,ENSG00000262316
chr16	3611366	3611915	16:3611366-3611915	ENSG00000278942,ENSG00000167984,ENSG00000262312,ENSG00000261938,ENSG00000188827,ENSG00000213918,ENSG00000263235
chr16	3690417	3690893	16:3690417-3690893	ENSG00000278942,ENSG00000167984,ENSG00000262312,ENSG00000261938,ENSG00000213918,ENSG00000263235,ENSG00000126602,ENSG00000276754
chr16	3717213	3717890	16:3717213-3717890	ENSG00000278942,ENSG00000261938,ENSG00000263235,ENSG00000126602
chr16	3774241	3774364	16:3774241-3774364	ENSG00000005339
chr16	3793355	3793467	16:3793355-3793467	ENSG00000005339
chr16	3836806	3836909	16:3836806-3836909	ENSG00000262516
chr16	3849566	3849688	16:3849566-3849688	ENSG00000005339,ENSG00000262516
chr16	3857401	3857641	16:3857401-3857641	ENSG00000278942,ENSG00000167984,ENSG00000262312,ENSG00000261938,ENSG00000263235,ENSG00000005339,ENSG00000262516
chr16	3871229	3871441	16:3871229-3871441	ENSG00000278942,ENSG00000262312,ENSG00000261938,ENSG00000263235,ENSG00000005339
chr16	3879586	3879796	16:3879586-3879796	ENSG00000263235,ENSG00000005339
chr16	3879864	3880429	16:3879864-3880429	ENSG00000278942,ENSG00000167984,ENSG00000262312,ENSG00000261938,ENSG00000213918,ENSG00000263235,ENSG00000005339
chr16	3880562	3881547	16:3880562-3881547	ENSG00000278942,ENSG00000167984,ENSG00000262312,ENSG00000261938,ENSG00000213918,ENSG00000263235,ENSG00000126602,ENSG00000276754,ENSG00000005339
chr16	3950295	3950903	16:3950295-3950903	ENSG00000262185
chr16	3951815	3952349	16:3951815-3952349	ENSG00000262185
chr16	3952390	3952637	16:3952390-3952637	ENSG00000262185
chr16	3952670	3953174	16:3952670-3953174	ENSG00000262312,ENSG00000263235,ENSG00000262185,ENSG00000263159
chr16	3960696	3960831	16:3960696-3960831	-
chr16	3960874	3961070	16:3960874-3961070	-
chr16	3962851	3963074	16:3962851-3963074	ENSG00000262185,ENSG00000263159
chr16	3983127	3983251	16:3983127-3983251	ENSG00000162104,ENSG00000263159
chr16	3999002	3999383	16:3999002-3999383	ENSG00000263159,ENSG00000262471
chr16	3999484	3999736	16:3999484-3999736	ENSG00000263159,ENSG00000262471
chr16	3999962	4000069	16:3999962-4000069	ENSG00000263159
chr16	4013469	4013674	16:4013469-4013674	ENSG00000162104,ENSG00000263159
chr16	4090501	4090609	16:4090501-4090609	ENSG00000263159,ENSG00000262471
chr16	4093606	4093783	16:4093606-4093783	ENSG00000263159,ENSG00000262471
chr16	4101856	4102155	16:4101856-4102155	ENSG00000162104,ENSG00000263159,ENSG00000262471
chr16	4115313	4115422	16:4115313-4115422	ENSG00000162104,ENSG00000262471
chr16	4115463	4115992	16:4115463-4115992	ENSG00000162104,ENSG00000263159,ENSG00000262471
chr16	4116104	4116235	16:4116104-4116235	ENSG00000162104,ENSG00000262471
chr16	4116271	4116992	16:4116271-4116992	ENSG00000261613,ENSG00000162104,ENSG00000263159,ENSG00000262471
chr16	4183496	4184389	16:4183496-4184389	ENSG00000263159,ENSG00000262471,ENSG00000263105,ENSG00000185739
chr16	4253261	4254340	16:4253261-4254340	ENSG00000263159,ENSG00000185739,ENSG00000262468,ENSG00000090447
chr16	4258024	4258307	16:4258024-4258307	ENSG00000185739,ENSG00000262468,ENSG00000090447
chr16	4263557	4264306	16:4263557-4264306	ENSG00000185739,ENSG00000262468,ENSG00000090447
chr16	4271126	4272596	16:4271126-4272596	ENSG00000090447
chr16	4272659	4274277	16:4272659-4274277	ENSG00000090447
chr16	4292511	4292697	16:4292511-4292697	ENSG00000262686
chr16	4293932	4294137	16:4293932-4294137	ENSG00000262686
chr16	4299183	4299375	16:4299183-4299375	-
chr16	4307395	4308197	16:4307395-4308197	ENSG00000126603,ENSG00000262686,ENSG00000217930,ENSG00000280063
chr16	4315006	4316170	16:4315006-4316170	ENSG00000261613,ENSG00000126603,ENSG00000262686
chr16	4316604	4316715	16:4316604-4316715	ENSG00000261613,ENSG00000126603,ENSG00000262686
chr16	4316971	4317293	16:4316971-4317293	ENSG00000261613,ENSG00000126603,ENSG00000262686
chr16	4317526	4317664	16:4317526-4317664	ENSG00000261613,ENSG00000126603,ENSG00000262686
chr16	4324167	4324413	16:4324167-4324413	ENSG00000126603,ENSG00000262686
chr16	4328122	4328551	16:4328122-4328551	ENSG00000126603,ENSG00000262686,ENSG00000262712,ENSG00000280063
chr16	4330382	4330596	16:4330382-4330596	ENSG00000279057,ENSG00000262686,ENSG00000217930,ENSG00000262712,ENSG00000280063
chr16	4350862	4351594	16:4350862-4351594	ENSG00000217930,ENSG00000103426,ENSG00000280063,ENSG00000262246
chr16	4370661	4371310	16:4370661-4371310	ENSG00000217930,ENSG00000168140
chr16	4371368	4372385	16:4371368-4372385	ENSG00000217930,ENSG00000168140
chr16	4373897	4374373	16:4373897-4374373	ENSG00000168140
chr16	4374496	4374628	16:4374496-4374628	ENSG00000168140
chr16	4375965	4376841	16:4375965-4376841	ENSG00000280402,ENSG00000279568,ENSG00000217930,ENSG00000280063,ENSG00000168140
chr16	4376876	4376976	16:4376876-4376976	ENSG00000280402,ENSG00000279568,ENSG00000168140
chr16	4378445	4378615	16:4378445-4378615	ENSG00000280402,ENSG00000279568,ENSG00000168140
chr16	4384557	4384673	16:4384557-4384673	-
chr16	4402584	4402918	16:4402584-4402918	ENSG00000217930,ENSG00000103426,ENSG00000262246
chr16	4408134	4408353	16:4408134-4408353	ENSG00000262246
chr16	4410805	4410939	16:4410805-4410939	ENSG00000103426,ENSG00000262246
chr16	4411648	4412317	16:4411648-4412317	ENSG00000103426,ENSG00000262246,ENSG00000103423,ENSG00000277170
chr16	4415579	4417166	16:4415579-4417166	ENSG00000103426,ENSG00000262246,ENSG00000103423,ENSG00000277170
chr16	4425290	4426095	16:4425290-4426095	ENSG00000103426,ENSG00000262246,ENSG00000103423,ENSG00000277170,ENSG00000277440,ENSG00000275515,ENSG00000205832
chr16	4426126	4426278	16:4426126-4426278	ENSG00000103426,ENSG00000103423,ENSG00000277170,ENSG00000277440,ENSG00000275515
chr16	4474455	4474811	16:4474455-4474811	ENSG00000153406,ENSG00000103415
chr16	4476090	4477145	16:4476090-4477145	ENSG00000153406,ENSG00000103415,ENSG00000205832,ENSG00000261789,ENSG00000261612
chr16	4486236	4486473	16:4486236-4486473	ENSG00000153406,ENSG00000103415,ENSG00000205832,ENSG00000261789,ENSG00000261612
chr16	4500372	4500578	16:4500372-4500578	ENSG00000153406,ENSG00000103415,ENSG00000205832,ENSG00000261789,ENSG00000261612
chr16	4501090	4501278	16:4501090-4501278	ENSG00000153406,ENSG00000103415,ENSG00000205832,ENSG00000261789,ENSG00000261612
chr16	4501333	4501433	16:4501333-4501433	ENSG00000153406,ENSG00000103415,ENSG00000205832,ENSG00000261789,ENSG00000261612
chr16	4506526	4506655	16:4506526-4506655	ENSG00000103415,ENSG00000089486,ENSG00000205832,ENSG00000261789,ENSG00000261612
chr16	4525211	4525326	16:4525211-4525326	ENSG00000089486,ENSG00000278434,ENSG00000205832,ENSG00000261789,ENSG00000261612
chr16	4537838	4538003	16:4537838-4538003	ENSG00000089486,ENSG00000278434,ENSG00000205832,ENSG00000261789,ENSG00000261612
chr16	4538177	4539049	16:4538177-4539049	ENSG00000089486,ENSG00000278434,ENSG00000205832,ENSG00000261789,ENSG00000261612,ENSG00000261442,ENSG00000278700
chr16	4613951	4616993	16:4613951-4616993	ENSG00000205832,ENSG00000153443,ENSG00000102858,ENSG00000263955,ENSG00000261442,ENSG00000278700,ENSG00000276641
chr16	4624258	4625639	16:4624258-4625639	ENSG00000205832,ENSG00000261789,ENSG00000261612,ENSG00000153443,ENSG00000102858,ENSG00000263955,ENSG00000261442,ENSG00000278700,ENSG00000276641
chr16	4692955	4694317	16:4692955-4694317	ENSG00000102858,ENSG00000263955,ENSG00000261442,ENSG00000278700,ENSG00000276641,ENSG00000168101,ENSG00000168096,ENSG00000266994,ENSG00000166246,ENSG00000270440
chr16	4696330	4696461	16:4696330-4696461	ENSG00000261442,ENSG00000278700,ENSG00000276641,ENSG00000168101,ENSG00000168096
chr16	4733900	4735057	16:4733900-4735057	ENSG00000261442,ENSG00000278700,ENSG00000276641,ENSG00000168096,ENSG00000266994,ENSG00000166246,ENSG00000276096,ENSG00000140623
chr16	4766744	4767630	16:4766744-4767630	ENSG00000278700,ENSG00000276641,ENSG00000168096,ENSG00000266994,ENSG00000166246,ENSG00000103199,ENSG00000276096,ENSG00000140623,ENSG00000285952,ENSG00000267795,ENSG00000067836,ENSG00000273648
chr16	4768477	4769121	16:4768477-4769121	ENSG00000261442,ENSG00000278700,ENSG00000276641,ENSG00000168096,ENSG00000266994,ENSG00000166246,ENSG00000103199,ENSG00000276096,ENSG00000140623,ENSG00000285952,ENSG00000267795,ENSG00000067836,ENSG00000140632,ENSG00000273648
chr16	4802186	4803126	16:4802186-4803126	ENSG00000266994,ENSG00000140623,ENSG00000285952,ENSG00000267795,ENSG00000267077,ENSG00000067836,ENSG00000140632
chr16	4846939	4848153	16:4846939-4848153	ENSG00000261613,ENSG00000140623,ENSG00000285952,ENSG00000067836,ENSG00000140632,ENSG00000275056,ENSG00000118900,ENSG00000260338
chr16	4935172	4935785	16:4935172-4935785	ENSG00000140623,ENSG00000118900,ENSG00000118898,ENSG00000260431,ENSG00000242278,ENSG00000267182,ENSG00000261007,ENSG00000260338,ENSG00000273648,ENSG00000270440,ENSG00000280000,ENSG00000257180
chr16	4943005	4943685	16:4943005-4943685	ENSG00000278700,ENSG00000266994,ENSG00000140623,ENSG00000118900,ENSG00000118898,ENSG00000103184,ENSG00000261811,ENSG00000260817,ENSG00000267182,ENSG00000261007,ENSG00000273648,ENSG00000270440,ENSG00000280000,ENSG00000257180,ENSG00000286635
chr16	4944536	4945348	16:4944536-4945348	ENSG00000261442,ENSG00000278700,ENSG00000266994,ENSG00000140623,ENSG00000140632,ENSG00000118900,ENSG00000118898,ENSG00000103184,ENSG00000261811,ENSG00000260817,ENSG00000242278,ENSG00000267182,ENSG00000261007,ENSG00000260338,ENSG00000273648,ENSG00000270440,ENSG00000280000,ENSG00000257180,ENSG00000286635
chr16	4945852	4946027	16:4945852-4946027	ENSG00000103184
chr16	4956209	4956398	16:4956209-4956398	ENSG00000118898,ENSG00000103184
chr16	4957734	4958621	16:4957734-4958621	ENSG00000278700,ENSG00000140623,ENSG00000140632,ENSG00000118900,ENSG00000118898,ENSG00000103184,ENSG00000267182,ENSG00000261007,ENSG00000273648,ENSG00000270440,ENSG00000280000,ENSG00000257180
chr16	5018902	5019095	16:5018902-5019095	ENSG00000267072,ENSG00000103174,ENSG00000260817,ENSG00000273648
chr16	5033614	5034016	16:5033614-5034016	ENSG00000103174,ENSG00000033011
chr16	5071671	5072200	16:5071671-5072200	ENSG00000033011,ENSG00000153446,ENSG00000260882
chr16	5092308	5092519	16:5092308-5092519	ENSG00000033011,ENSG00000153446,ENSG00000260882,ENSG00000118894,ENSG00000267070,ENSG00000273963,ENSG00000260431,ENSG00000261811,ENSG00000260817,ENSG00000261007,ENSG00000260338,ENSG00000273648,ENSG00000270440,ENSG00000257180,ENSG00000286635,ENSG00000260835
chr16	5097130	5098992	16:5097130-5098992	ENSG00000279057,ENSG00000103174,ENSG00000033011,ENSG00000153446,ENSG00000260882,ENSG00000118894,ENSG00000267070,ENSG00000285567,ENSG00000273963,ENSG00000260431,ENSG00000261811,ENSG00000260817,ENSG00000242278,ENSG00000267182,ENSG00000261007,ENSG00000260338,ENSG00000273648,ENSG00000270440,ENSG00000280000,ENSG00000257180,ENSG00000286635,ENSG00000260835,ENSG00000259963
chr16	5117298	5117576	16:5117298-5117576	ENSG00000285567,ENSG00000273963,ENSG00000260431,ENSG00000261811,ENSG00000260817,ENSG00000242278,ENSG00000267182,ENSG00000261007,ENSG00000260338,ENSG00000273648,ENSG00000270440,ENSG00000280000,ENSG00000257180,ENSG00000286635,ENSG00000260835,ENSG00000278975,ENSG00000259963,ENSG00000252080
chr16	7335178	7335429	16:7335178-7335429	ENSG00000078328,ENSG00000260338,ENSG00000273648,ENSG00000270440,ENSG00000280000,ENSG00000257180,ENSG00000286635,ENSG00000260835,ENSG00000278975,ENSG00000259963,ENSG00000252080,ENSG00000200869,ENSG00000212189,ENSG00000240419,ENSG00000287340,ENSG00000261198,ENSG00000252138,ENSG00000260289,ENSG00000260003,ENSG00000261319,ENSG00000260058,ENSG00000259819
chr16	7405327	7405471	16:7405327-7405471	ENSG00000260431,ENSG00000261811,ENSG00000078328,ENSG00000260817,ENSG00000242278,ENSG00000267182,ENSG00000261007,ENSG00000260338,ENSG00000273648,ENSG00000270440,ENSG00000280000,ENSG00000257180,ENSG00000286635,ENSG00000260835,ENSG00000278975,ENSG00000259963,ENSG00000252080,ENSG00000200869,ENSG00000212189,ENSG00000240419,ENSG00000287340,ENSG00000283584,ENSG00000261198,ENSG00000252138,ENSG00000260289,ENSG00000260003,ENSG00000261319,ENSG00000260058,ENSG00000259819,ENSG00000260379,ENSG00000261066
chr16	8567784	8567989	16:8567784-8567989	ENSG00000259963,ENSG00000200869,ENSG00000240419,ENSG00000260289,ENSG00000260003,ENSG00000261319,ENSG00000260058,ENSG00000259819,ENSG00000260379,ENSG00000261066,ENSG00000232258,ENSG00000067365,ENSG00000238417,ENSG00000260764,ENSG00000283516
chr16	8621544	8621899	16:8621544-8621899	ENSG00000260835,ENSG00000260289,ENSG00000260003,ENSG00000261319,ENSG00000260058,ENSG00000259819,ENSG00000260379,ENSG00000261066,ENSG00000232258,ENSG00000287522,ENSG00000067365,ENSG00000238417,ENSG00000260764
chr16	8674143	8674781	16:8674143-8674781	ENSG00000260835,ENSG00000278975,ENSG00000252138,ENSG00000260289,ENSG00000260003,ENSG00000261319,ENSG00000260058,ENSG00000259819,ENSG00000260379,ENSG00000261066,ENSG00000067365,ENSG00000279357,ENSG00000183044,ENSG00000243954,ENSG00000238417,ENSG00000260764,ENSG00000184857,ENSG00000140650,ENSG00000283516
chr16	8794207	8794375	16:8794207-8794375	ENSG00000238417,ENSG00000260764,ENSG00000184857,ENSG00000140650
chr16	8797391	8798153	16:8797391-8798153	ENSG00000260289,ENSG00000260003,ENSG00000261319,ENSG00000260058,ENSG00000259819,ENSG00000261066,ENSG00000243954,ENSG00000238417,ENSG00000260764,ENSG00000184857,ENSG00000140650,ENSG00000283516
chr16	8850532	8850748	16:8850532-8850748	ENSG00000140650,ENSG00000260350,ENSG00000283516
chr16	8860076	8860523	16:8860076-8860523	ENSG00000140650,ENSG00000260350,ENSG00000153048,ENSG00000261481,ENSG00000283516
chr16	8861594	8862076	16:8861594-8862076	ENSG00000140650,ENSG00000260350,ENSG00000153048,ENSG00000261481,ENSG00000283516
chr16	8863842	8864042	16:8863842-8864042	ENSG00000140650,ENSG00000260350,ENSG00000153048,ENSG00000261481,ENSG00000283516
chr16	8866244	8866674	16:8866244-8866674	ENSG00000153048,ENSG00000261481,ENSG00000283516
chr16	8866764	8866885	16:8866764-8866885	ENSG00000153048,ENSG00000261481,ENSG00000283516
chr16	8867283	8867528	16:8867283-8867528	ENSG00000153048,ENSG00000261481,ENSG00000283516
chr16	8867615	8867780	16:8867615-8867780	ENSG00000153048,ENSG00000261481,ENSG00000283516
chr16	8868137	8869402	16:8868137-8869402	ENSG00000260058,ENSG00000259819,ENSG00000260379,ENSG00000238417,ENSG00000260764,ENSG00000184857,ENSG00000140650,ENSG00000260350,ENSG00000153048,ENSG00000261481,ENSG00000283516
chr16	8928469	8928616	16:8928469-8928616	ENSG00000260003,ENSG00000261319,ENSG00000259819,ENSG00000260379,ENSG00000261066,ENSG00000283516,ENSG00000187555
chr16	8958397	8958706	16:8958397-8958706	ENSG00000187555,ENSG00000260979
chr16	8963118	8963323	16:8963118-8963323	ENSG00000187555,ENSG00000260979
chr16	8963383	8963489	16:8963383-8963489	ENSG00000187555,ENSG00000260979
chr16	8963676	8964488	16:8963676-8964488	ENSG00000260289,ENSG00000260003,ENSG00000261319,ENSG00000260058,ENSG00000260379,ENSG00000238417,ENSG00000283516,ENSG00000187555,ENSG00000260979,ENSG00000261392
chr16	9047680	9048055	16:9047680-9048055	ENSG00000260835,ENSG00000278975,ENSG00000259963,ENSG00000200869,ENSG00000212189,ENSG00000240419,ENSG00000252138,ENSG00000260289,ENSG00000260003,ENSG00000261319,ENSG00000260058,ENSG00000259819,ENSG00000260379,ENSG00000261066,ENSG00000238417,ENSG00000260764,ENSG00000283516,ENSG00000261392,ENSG00000220793,ENSG00000261397,ENSG00000261075,ENSG00000283003,ENSG00000200468,ENSG00000252927,ENSG00000260362,ENSG00000261647,ENSG00000285543,ENSG00000266439
chr16	9090216	9092787	16:9090216-9092787	ENSG00000278975,ENSG00000252080,ENSG00000200869,ENSG00000260289,ENSG00000260003,ENSG00000261319,ENSG00000260058,ENSG00000259819,ENSG00000260379,ENSG00000261066,ENSG00000238417,ENSG00000260764,ENSG00000261392,ENSG00000182831,ENSG00000263244,ENSG00000260349,ENSG00000261397,ENSG00000261075,ENSG00000283003,ENSG00000200468,ENSG00000260362,ENSG00000266439
chr16	9100151	9100388	16:9100151-9100388	ENSG00000260003,ENSG00000261319,ENSG00000259819,ENSG00000261066,ENSG00000261392,ENSG00000182831,ENSG00000263244,ENSG00000260349
chr16	9119848	9120104	16:9119848-9120104	ENSG00000252138,ENSG00000260003,ENSG00000261319,ENSG00000260058,ENSG00000259819,ENSG00000261392,ENSG00000263244,ENSG00000260349,ENSG00000220793
chr16	9139169	9139279	16:9139169-9139279	ENSG00000260289,ENSG00000260003,ENSG00000261319,ENSG00000260058,ENSG00000259819,ENSG00000261066,ENSG00000220793,ENSG00000261397,ENSG00000261075,ENSG00000200468,ENSG00000252927,ENSG00000260362,ENSG00000261810,ENSG00000266439
chr16	9147629	9147756	16:9147629-9147756	ENSG00000278975,ENSG00000252138,ENSG00000260289,ENSG00000260003,ENSG00000261319,ENSG00000260058,ENSG00000259819,ENSG00000260379,ENSG00000261066,ENSG00000220793,ENSG00000261397,ENSG00000261075,ENSG00000283003,ENSG00000200468,ENSG00000252927,ENSG00000283221,ENSG00000287830,ENSG00000261810,ENSG00000261647,ENSG00000285543,ENSG00000266439,ENSG00000279662
chr16	9365336	9365642	16:9365336-9365642	ENSG00000260289,ENSG00000260003,ENSG00000261319,ENSG00000260058,ENSG00000259819,ENSG00000260379,ENSG00000261617,ENSG00000260071,ENSG00000261397,ENSG00000261075,ENSG00000283003,ENSG00000200468,ENSG00000252927,ENSG00000260362,ENSG00000283221,ENSG00000261647
chr16	9913728	9914121	16:9913728-9914121	ENSG00000260289,ENSG00000260003,ENSG00000261319,ENSG00000260058,ENSG00000259819,ENSG00000261397,ENSG00000261075,ENSG00000283003,ENSG00000200468,ENSG00000252927,ENSG00000260362,ENSG00000283221,ENSG00000287830,ENSG00000261810,ENSG00000261647,ENSG00000285543,ENSG00000266439
chr16	9914407	9914589	16:9914407-9914589	ENSG00000252138,ENSG00000260289,ENSG00000260003,ENSG00000261319,ENSG00000260058,ENSG00000259819,ENSG00000261397,ENSG00000261075,ENSG00000283003,ENSG00000200468,ENSG00000252927,ENSG00000260362,ENSG00000283221,ENSG00000287830,ENSG00000261810,ENSG00000261647,ENSG00000285543,ENSG00000266439
chr16	9934791	9935051	16:9934791-9935051	ENSG00000260003,ENSG00000261319,ENSG00000260058,ENSG00000259819,ENSG00000260379,ENSG00000261397,ENSG00000261075,ENSG00000283003,ENSG00000200468,ENSG00000252927,ENSG00000260362,ENSG00000183454,ENSG00000283221,ENSG00000287830,ENSG00000261810,ENSG00000261647,ENSG00000285543,ENSG00000266439
chr16	10181670	10181774	16:10181670-10181774	ENSG00000261075,ENSG00000283003,ENSG00000200468,ENSG00000252927,ENSG00000260362,ENSG00000183454,ENSG00000261810,ENSG00000261647,ENSG00000285543,ENSG00000266439
chr16	10385872	10386356	16:10385872-10386356	ENSG00000285543,ENSG00000266439,ENSG00000166669,ENSG00000260756,ENSG00000279662,ENSG00000199482
chr16	10521825	10521932	16:10521825-10521932	ENSG00000285543,ENSG00000260756,ENSG00000279662,ENSG00000199482,ENSG00000260468,ENSG00000256013,ENSG00000153060,ENSG00000263279,ENSG00000263241,ENSG00000262107,ENSG00000261904,ENSG00000262322,ENSG00000262259,ENSG00000263196,ENSG00000262158,ENSG00000262381
chr16	10541415	10541740	16:10541415-10541740	ENSG00000260058,ENSG00000259819,ENSG00000261397,ENSG00000283003,ENSG00000252927,ENSG00000261647,ENSG00000285543,ENSG00000266439,ENSG00000260756,ENSG00000279662,ENSG00000199482,ENSG00000260468,ENSG00000256013,ENSG00000153060,ENSG00000263279,ENSG00000263241,ENSG00000262107,ENSG00000261904,ENSG00000262322,ENSG00000262259,ENSG00000263196,ENSG00000262158,ENSG00000262381,ENSG00000262151
chr16	10558459	10558653	16:10558459-10558653	ENSG00000279662,ENSG00000199482,ENSG00000213853,ENSG00000153060,ENSG00000263279,ENSG00000263241,ENSG00000262107,ENSG00000261904,ENSG00000262322,ENSG00000262259,ENSG00000263196,ENSG00000262158,ENSG00000262381
chr16	10558726	10559672	16:10558726-10559672	ENSG00000266439,ENSG00000260756,ENSG00000279662,ENSG00000199482,ENSG00000260468,ENSG00000213853,ENSG00000256013,ENSG00000153060,ENSG00000263279,ENSG00000263241,ENSG00000262107,ENSG00000261904,ENSG00000262322,ENSG00000262259,ENSG00000263196,ENSG00000262158,ENSG00000262381
chr16	10577734	10577971	16:10577734-10577971	ENSG00000266439,ENSG00000199482,ENSG00000213853,ENSG00000260310,ENSG00000153060,ENSG00000263279,ENSG00000263241,ENSG00000262107,ENSG00000261904,ENSG00000262322,ENSG00000262259,ENSG00000263196,ENSG00000262158,ENSG00000262381
chr16	10578005	10578129	16:10578005-10578129	ENSG00000199482,ENSG00000213853,ENSG00000260310,ENSG00000153060,ENSG00000263279,ENSG00000263241,ENSG00000262107,ENSG00000261904,ENSG00000262322,ENSG00000262259,ENSG00000263196,ENSG00000262158,ENSG00000262381
chr16	10579948	10581024	16:10579948-10581024	ENSG00000285543,ENSG00000266439,ENSG00000279662,ENSG00000199482,ENSG00000260468,ENSG00000213853,ENSG00000256013,ENSG00000260310,ENSG00000153060,ENSG00000263279,ENSG00000263241,ENSG00000262107,ENSG00000261904,ENSG00000262322,ENSG00000262259,ENSG00000263196,ENSG00000262158,ENSG00000262381
chr16	10737192	10737400	16:10737192-10737400	ENSG00000285543,ENSG00000199482,ENSG00000153060,ENSG00000263279,ENSG00000263241,ENSG00000262107,ENSG00000261904,ENSG00000262322,ENSG00000262259,ENSG00000263196,ENSG00000262158,ENSG00000262381,ENSG00000103274
chr16	10738187	10738642	16:10738187-10738642	ENSG00000285543,ENSG00000266439,ENSG00000260756,ENSG00000279662,ENSG00000199482,ENSG00000260468,ENSG00000256013,ENSG00000153060,ENSG00000263279,ENSG00000263241,ENSG00000262107,ENSG00000261904,ENSG00000262322,ENSG00000262259,ENSG00000263196,ENSG00000262158,ENSG00000262381,ENSG00000103274,ENSG00000262151
chr16	10738779	10739071	16:10738779-10739071	ENSG00000285543,ENSG00000199482,ENSG00000153060,ENSG00000263279,ENSG00000263241,ENSG00000262107,ENSG00000261904,ENSG00000262322,ENSG00000262259,ENSG00000263196,ENSG00000262158,ENSG00000262381,ENSG00000103274
chr16	10743578	10744662	16:10743578-10744662	ENSG00000260362,ENSG00000261647,ENSG00000285543,ENSG00000266439,ENSG00000260756,ENSG00000279662,ENSG00000199482,ENSG00000153060,ENSG00000263279,ENSG00000263241,ENSG00000262107,ENSG00000261904,ENSG00000262322,ENSG00000262259,ENSG00000263196,ENSG00000262158,ENSG00000262381,ENSG00000103274,ENSG00000166676,ENSG00000262488,ENSG00000262151,ENSG00000179583,ENSG00000280153
chr16	10827430	10828595	16:10827430-10828595	ENSG00000285543,ENSG00000260756,ENSG00000199482,ENSG00000153060,ENSG00000263279,ENSG00000263241,ENSG00000262107,ENSG00000166676,ENSG00000262488,ENSG00000262151,ENSG00000179583
chr16	10828790	10829501	16:10828790-10829501	ENSG00000285543,ENSG00000260756,ENSG00000199482,ENSG00000153060,ENSG00000263279,ENSG00000263241,ENSG00000262107,ENSG00000166676,ENSG00000262488,ENSG00000262151,ENSG00000179583
chr16	10918740	10919174	16:10918740-10919174	ENSG00000199482,ENSG00000153060,ENSG00000261904,ENSG00000262322,ENSG00000262259,ENSG00000263196,ENSG00000262158,ENSG00000166676,ENSG00000262488,ENSG00000262151,ENSG00000179583,ENSG00000280153
chr16	10941537	10941859	16:10941537-10941859	ENSG00000179583,ENSG00000182108,ENSG00000280153,ENSG00000038532
chr16	10941979	10942950	16:10941979-10942950	ENSG00000262151,ENSG00000179583,ENSG00000182108,ENSG00000280153,ENSG00000038532
chr16	10943594	10943713	16:10943594-10943713	ENSG00000179583,ENSG00000182108,ENSG00000280153,ENSG00000038532
chr16	10943975	10945235	16:10943975-10945235	ENSG00000262151,ENSG00000179583,ENSG00000182108,ENSG00000280153,ENSG00000038532
chr16	10961326	10961503	16:10961326-10961503	ENSG00000178279,ENSG00000178257,ENSG00000212228,ENSG00000122304,ENSG00000175646,ENSG00000287429,ENSG00000262636
chr16	10964132	10964350	16:10964132-10964350	ENSG00000178279,ENSG00000178257,ENSG00000212228,ENSG00000122304,ENSG00000175646,ENSG00000287429,ENSG00000262636
chr16	10971623	10971798	16:10971623-10971798	ENSG00000038532,ENSG00000263033,ENSG00000263179,ENSG00000185338,ENSG00000178279,ENSG00000178257,ENSG00000212228,ENSG00000122304,ENSG00000175646,ENSG00000287429,ENSG00000262636
chr16	10979766	10980446	16:10979766-10980446	ENSG00000263033,ENSG00000263179,ENSG00000178279,ENSG00000178257,ENSG00000212228,ENSG00000122304,ENSG00000175646,ENSG00000287429
chr16	10982555	10982728	16:10982555-10982728	ENSG00000263033,ENSG00000263179,ENSG00000178279,ENSG00000178257,ENSG00000212228,ENSG00000122304,ENSG00000175646,ENSG00000287429
chr16	11010718	11011181	16:11010718-11011181	ENSG00000038532,ENSG00000229917,ENSG00000274038,ENSG00000263033
chr16	11018777	11018877	16:11018777-11018877	ENSG00000038532
chr16	11032659	11033339	16:11032659-11033339	ENSG00000038532,ENSG00000229917,ENSG00000274038,ENSG00000263033
chr16	11033930	11034733	16:11033930-11034733	ENSG00000038532,ENSG00000229917,ENSG00000274038
chr16	11047122	11047335	16:11047122-11047335	ENSG00000274038,ENSG00000263033
chr16	11078073	11078462	16:11078073-11078462	ENSG00000274038,ENSG00000262020,ENSG00000287121,ENSG00000263033,ENSG00000263179,ENSG00000178257,ENSG00000212228,ENSG00000122304,ENSG00000175646,ENSG00000287429
chr16	11079137	11079376	16:11079137-11079376	ENSG00000274038,ENSG00000262020,ENSG00000263033
chr16	11100290	11100517	16:11100290-11100517	ENSG00000274038,ENSG00000287121,ENSG00000263033,ENSG00000263179
chr16	11104838	11105352	16:11104838-11105352	ENSG00000038532,ENSG00000274038,ENSG00000287121,ENSG00000263033,ENSG00000263179,ENSG00000175646
chr16	11131789	11131949	16:11131789-11131949	ENSG00000038532,ENSG00000287121,ENSG00000263033
chr16	11133366	11133640	16:11133366-11133640	ENSG00000038532,ENSG00000287121,ENSG00000263033,ENSG00000263179
chr16	11134763	11134941	16:11134763-11134941	ENSG00000038532,ENSG00000287121,ENSG00000263033
chr16	11135413	11135724	16:11135413-11135724	ENSG00000287121,ENSG00000263033,ENSG00000263179
chr16	11139320	11139799	16:11139320-11139799	ENSG00000287121,ENSG00000263033,ENSG00000263179
chr16	11145193	11145457	16:11145193-11145457	ENSG00000287121,ENSG00000263033,ENSG00000263179,ENSG00000178257,ENSG00000212228,ENSG00000175646
chr16	11254918	11255053	16:11254918-11255053	ENSG00000263033,ENSG00000263179,ENSG00000175643,ENSG00000185338,ENSG00000178279,ENSG00000178257,ENSG00000212228,ENSG00000122304
chr16	11255349	11256953	16:11255349-11256953	ENSG00000287121,ENSG00000263033,ENSG00000263179,ENSG00000175643,ENSG00000185338,ENSG00000178279,ENSG00000178257,ENSG00000212228,ENSG00000122304,ENSG00000175646,ENSG00000287429,ENSG00000221801,ENSG00000199668
chr16	11257341	11257642	16:11257341-11257642	ENSG00000263033,ENSG00000263179,ENSG00000185338,ENSG00000178279,ENSG00000178257,ENSG00000212228,ENSG00000122304,ENSG00000175646,ENSG00000287429,ENSG00000221801
chr16	11328446	11328869	16:11328446-11328869	ENSG00000175643,ENSG00000178279,ENSG00000178257,ENSG00000212228,ENSG00000122304,ENSG00000175646,ENSG00000287429,ENSG00000221801,ENSG00000199668,ENSG00000263080,ENSG00000262703,ENSG00000262636
chr16	11345075	11345635	16:11345075-11345635	ENSG00000175643,ENSG00000178279,ENSG00000178257,ENSG00000212228,ENSG00000122304,ENSG00000175646,ENSG00000287429,ENSG00000221801,ENSG00000199668,ENSG00000263080,ENSG00000262703,ENSG00000262636
chr16	11349782	11349976	16:11349782-11349976	ENSG00000175643,ENSG00000178257,ENSG00000212228,ENSG00000122304,ENSG00000175646,ENSG00000287429,ENSG00000221801,ENSG00000199668,ENSG00000263080,ENSG00000262703,ENSG00000262636
chr16	11357934	11358085	16:11357934-11358085	ENSG00000175643,ENSG00000178279,ENSG00000178257,ENSG00000212228,ENSG00000122304,ENSG00000175646,ENSG00000287429,ENSG00000221801,ENSG00000199668,ENSG00000263080,ENSG00000262703,ENSG00000262636
chr16	11363281	11363472	16:11363281-11363472	ENSG00000178279,ENSG00000178257,ENSG00000212228,ENSG00000122304,ENSG00000175646,ENSG00000287429,ENSG00000221801,ENSG00000199668,ENSG00000262636
chr16	11396374	11396529	16:11396374-11396529	ENSG00000188897,ENSG00000262636,ENSG00000262999
chr16	11497381	11497698	16:11497381-11497698	ENSG00000188897,ENSG00000262999
chr16	11532250	11532418	16:11532250-11532418	ENSG00000188897,ENSG00000262999
chr16	11552569	11552721	16:11552569-11552721	ENSG00000262999,ENSG00000189067
chr16	11554107	11554304	16:11554107-11554304	ENSG00000262999,ENSG00000189067
chr16	11557863	11558210	16:11557863-11558210	ENSG00000262999,ENSG00000189067
chr16	11560804	11560956	16:11560804-11560956	ENSG00000262999,ENSG00000189067
chr16	11564907	11565053	16:11564907-11565053	ENSG00000189067
chr16	11585832	11585965	16:11585832-11585965	ENSG00000189067
chr16	11586099	11586238	16:11586099-11586238	ENSG00000189067
chr16	11586537	11587466	16:11586537-11587466	ENSG00000189067
chr16	11595314	11595455	16:11595314-11595455	ENSG00000189067
chr16	11604807	11605034	16:11604807-11605034	ENSG00000262999,ENSG00000189067
chr16	11627871	11628527	16:11627871-11628527	ENSG00000262999,ENSG00000189067
chr16	11639983	11641032	16:11639983-11641032	ENSG00000188897,ENSG00000262636,ENSG00000262999,ENSG00000189067
chr16	11641077	11641178	16:11641077-11641178	ENSG00000189067
chr16	11641368	11641602	16:11641368-11641602	ENSG00000262999,ENSG00000189067
chr16	11667948	11668570	16:11667948-11668570	ENSG00000262636,ENSG00000262999,ENSG00000184602,ENSG00000153066,ENSG00000274505
chr16	11669580	11670118	16:11669580-11670118	ENSG00000184602
chr16	11742171	11743810	16:11742171-11743810	ENSG00000153066,ENSG00000262420,ENSG00000122299,ENSG00000274505,ENSG00000277369,ENSG00000261560,ENSG00000260318
chr16	11782846	11783210	16:11782846-11783210	ENSG00000122299,ENSG00000274505,ENSG00000277369,ENSG00000261560
chr16	11796359	11796687	16:11796359-11796687	ENSG00000262420,ENSG00000122299,ENSG00000274505,ENSG00000277369,ENSG00000261560
chr16	11796864	11797848	16:11796864-11797848	ENSG00000153066,ENSG00000262420,ENSG00000122299,ENSG00000274505,ENSG00000277369,ENSG00000262117,ENSG00000171490,ENSG00000263307,ENSG00000261560,ENSG00000260318,ENSG00000261216
chr16	11824540	11824658	16:11824540-11824658	ENSG00000262117
chr16	11851225	11851960	16:11851225-11851960	ENSG00000171490,ENSG00000263307,ENSG00000261560,ENSG00000260318,ENSG00000261216,ENSG00000277458
chr16	11915183	11916458	16:11915183-11916458	ENSG00000171490,ENSG00000263307,ENSG00000103342,ENSG00000261560,ENSG00000260318,ENSG00000261216,ENSG00000277458,ENSG00000234719,ENSG00000048462,ENSG00000260224,ENSG00000241641
chr16	11976464	11976975	16:11976464-11976975	ENSG00000261560,ENSG00000260318,ENSG00000261216,ENSG00000277458,ENSG00000234719,ENSG00000048462,ENSG00000260224,ENSG00000048471,ENSG00000260488,ENSG00000241641
chr16	11977700	11977945	16:11977700-11977945	ENSG00000260318,ENSG00000234719,ENSG00000048462,ENSG00000260224,ENSG00000048471,ENSG00000260488
chr16	12021762	12021928	16:12021762-12021928	ENSG00000261560,ENSG00000048462,ENSG00000260224
chr16	12035892	12036092	16:12035892-12036092	ENSG00000048462,ENSG00000260224,ENSG00000048471,ENSG00000241641
chr16	12057318	12057672	16:12057318-12057672	ENSG00000261560,ENSG00000260318,ENSG00000261216,ENSG00000277458,ENSG00000048462,ENSG00000260224,ENSG00000048471,ENSG00000241641
chr16	12062432	12063250	16:12062432-12063250	ENSG00000261560,ENSG00000260318,ENSG00000261216,ENSG00000277458,ENSG00000234719,ENSG00000048462,ENSG00000260224,ENSG00000048471,ENSG00000241641
chr16	12097613	12097940	16:12097613-12097940	ENSG00000274834,ENSG00000241932,ENSG00000237515,ENSG00000262116,ENSG00000262801,ENSG00000262011,ENSG00000262235,ENSG00000241641,ENSG00000175604,ENSG00000261293,ENSG00000238685,ENSG00000259876,ENSG00000259899
chr16	12162420	12162531	16:12162420-12162531	ENSG00000241932,ENSG00000262011,ENSG00000262235,ENSG00000238685,ENSG00000260601
chr16	12170778	12170889	16:12170778-12170889	ENSG00000262116,ENSG00000262801,ENSG00000262011,ENSG00000262267,ENSG00000238685
chr16	12177893	12178887	16:12177893-12178887	ENSG00000274834,ENSG00000264733,ENSG00000260378,ENSG00000261158,ENSG00000241932,ENSG00000237515,ENSG00000262116,ENSG00000262801,ENSG00000262011,ENSG00000262235,ENSG00000277458,ENSG00000241641,ENSG00000238685,ENSG00000260601,ENSG00000259876,ENSG00000259899
chr16	12228861	12228961	16:12228861-12228961	ENSG00000274834,ENSG00000241932,ENSG00000237515,ENSG00000262116,ENSG00000262801,ENSG00000262235,ENSG00000262267,ENSG00000241641,ENSG00000238685,ENSG00000260601,ENSG00000259876,ENSG00000259899
chr16	12240226	12240351	16:12240226-12240351	ENSG00000274834,ENSG00000241932,ENSG00000237515,ENSG00000262801,ENSG00000262011,ENSG00000262235,ENSG00000241641,ENSG00000238685,ENSG00000260601,ENSG00000259876,ENSG00000259899
chr16	12363039	12363422	16:12363039-12363422	ENSG00000274834,ENSG00000237515,ENSG00000262116,ENSG00000262801,ENSG00000262011,ENSG00000048471,ENSG00000238685,ENSG00000261394,ENSG00000260723,ENSG00000278979,ENSG00000260601,ENSG00000259876,ENSG00000259899
chr16	12375489	12375724	16:12375489-12375724	ENSG00000262011,ENSG00000238685,ENSG00000261394,ENSG00000260723,ENSG00000278979,ENSG00000260601,ENSG00000259876
chr16	12392847	12393110	16:12392847-12393110	ENSG00000274834,ENSG00000264733,ENSG00000260378,ENSG00000261158,ENSG00000199474,ENSG00000241932,ENSG00000237515,ENSG00000262116,ENSG00000262801,ENSG00000262011,ENSG00000262235,ENSG00000262267,ENSG00000238685,ENSG00000261394,ENSG00000260723,ENSG00000278979,ENSG00000260601,ENSG00000259876,ENSG00000259899
chr16	12794765	12795419	16:12794765-12795419	ENSG00000274834,ENSG00000103381,ENSG00000264733,ENSG00000260378,ENSG00000261158,ENSG00000199474,ENSG00000241932,ENSG00000237515,ENSG00000262116,ENSG00000262801,ENSG00000262235,ENSG00000262267,ENSG00000260601,ENSG00000259876,ENSG00000259899
chr16	12803451	12804116	16:12803451-12804116	ENSG00000274834,ENSG00000103381,ENSG00000264733,ENSG00000260378,ENSG00000261158,ENSG00000199474,ENSG00000241932,ENSG00000237515,ENSG00000262116,ENSG00000262801,ENSG00000262011,ENSG00000262235,ENSG00000262267,ENSG00000260601,ENSG00000259876,ENSG00000259899
chr16	12815562	12815664	16:12815562-12815664	ENSG00000274834,ENSG00000264733,ENSG00000260378,ENSG00000261158,ENSG00000199474,ENSG00000241932,ENSG00000237515,ENSG00000262801,ENSG00000262011,ENSG00000262235,ENSG00000262267,ENSG00000260601,ENSG00000259876,ENSG00000259899
chr16	12816676	12817446	16:12816676-12817446	ENSG00000274834,ENSG00000264733,ENSG00000260378,ENSG00000261158,ENSG00000199474,ENSG00000241932,ENSG00000237515,ENSG00000262116,ENSG00000262801,ENSG00000262011,ENSG00000262235,ENSG00000262267,ENSG00000241641,ENSG00000238685,ENSG00000260601,ENSG00000259876,ENSG00000259899
chr16	13909899	13910281	16:13909899-13910281	ENSG00000262801,ENSG00000262235,ENSG00000262267,ENSG00000175595,ENSG00000242307,ENSG00000262529,ENSG00000262470,ENSG00000069764,ENSG00000261523,ENSG00000224712,ENSG00000261695,ENSG00000254852
chr16	13919421	13920644	16:13919421-13920644	ENSG00000262116,ENSG00000262267,ENSG00000175595,ENSG00000242307,ENSG00000262732,ENSG00000186260,ENSG00000262529,ENSG00000262470,ENSG00000201075,ENSG00000242430,ENSG00000069764,ENSG00000261523,ENSG00000224712,ENSG00000261695,ENSG00000254852,ENSG00000263918,ENSG00000263029
chr16	13936874	13937073	16:13936874-13937073	ENSG00000175595,ENSG00000262732,ENSG00000262529,ENSG00000262470
chr16	13957434	13957691	16:13957434-13957691	ENSG00000262732,ENSG00000263234,ENSG00000262529,ENSG00000262470
chr16	13957759	13958114	16:13957759-13958114	ENSG00000262116,ENSG00000262011,ENSG00000262267,ENSG00000262732,ENSG00000263234,ENSG00000262529,ENSG00000262470,ENSG00000069764,ENSG00000261523,ENSG00000224712,ENSG00000261695,ENSG00000254852,ENSG00000263918
chr16	14003147	14003580	16:14003147-14003580	ENSG00000262267,ENSG00000262529,ENSG00000262470
chr16	14011897	14012135	16:14011897-14012135	ENSG00000262097,ENSG00000261856,ENSG00000262529,ENSG00000262470
chr16	14013509	14014363	16:14013509-14014363	ENSG00000262267,ENSG00000262097,ENSG00000261856,ENSG00000262529,ENSG00000262470
chr16	14016008	14016289	16:14016008-14016289	ENSG00000262097,ENSG00000261856,ENSG00000262529,ENSG00000262470,ENSG00000183458,ENSG00000183426
chr16	14071112	14071747	16:14071112-14071747	ENSG00000186260,ENSG00000262529,ENSG00000262470
chr16	14151812	14151940	16:14151812-14151940	ENSG00000186260,ENSG00000276564,ENSG00000262529,ENSG00000262470,ENSG00000277698
chr16	14240355	14240549	16:14240355-14240549	ENSG00000186260,ENSG00000262529,ENSG00000262470,ENSG00000201075,ENSG00000242430
chr16	14285239	14286529	16:14285239-14286529	ENSG00000262267,ENSG00000242307,ENSG00000262529,ENSG00000262470,ENSG00000201075,ENSG00000262454,ENSG00000207639,ENSG00000242430,ENSG00000069764,ENSG00000261523,ENSG00000224712,ENSG00000261695,ENSG00000254852,ENSG00000263918,ENSG00000183458,ENSG00000183426
chr16	14300849	14301156	16:14300849-14301156	ENSG00000201075,ENSG00000262454,ENSG00000207639,ENSG00000199130,ENSG00000242430,ENSG00000276311
chr16	14301790	14301958	16:14301790-14301958	ENSG00000262454,ENSG00000207639,ENSG00000199130,ENSG00000242430
chr16	14302051	14302728	16:14302051-14302728	ENSG00000201075,ENSG00000262454,ENSG00000207639,ENSG00000199130,ENSG00000242430,ENSG00000276311
chr16	14302806	14303019	16:14302806-14303019	ENSG00000262454,ENSG00000207639,ENSG00000199130,ENSG00000242430
chr16	14325981	14326118	16:14325981-14326118	ENSG00000262454
chr16	14370293	14370525	16:14370293-14370525	ENSG00000262267,ENSG00000260009,ENSG00000242430,ENSG00000069764,ENSG00000261523,ENSG00000224712,ENSG00000261695,ENSG00000254852,ENSG00000263918,ENSG00000227827,ENSG00000276311
chr16	14399661	14399837	16:14399661-14399837	-
chr16	14409634	14409963	16:14409634-14409963	ENSG00000262267,ENSG00000263257,ENSG00000069764,ENSG00000261523,ENSG00000224712,ENSG00000261695,ENSG00000254852,ENSG00000255037,ENSG00000263918,ENSG00000261362
chr16	14418788	14419204	16:14418788-14419204	ENSG00000263257,ENSG00000277770
chr16	14486580	14487142	16:14486580-14487142	ENSG00000242430,ENSG00000069764,ENSG00000261523,ENSG00000224712,ENSG00000261695,ENSG00000254852,ENSG00000263918
chr16	14501302	14502371	16:14501302-14502371	ENSG00000140694,ENSG00000242430,ENSG00000069764,ENSG00000261523,ENSG00000224712,ENSG00000261695,ENSG00000254852,ENSG00000258354,ENSG00000265537,ENSG00000183458,ENSG00000263029
chr16	14509824	14509969	16:14509824-14509969	ENSG00000140694,ENSG00000242430,ENSG00000255037
chr16	14511374	14511477	16:14511374-14511477	-
chr16	14527694	14528088	16:14527694-14528088	ENSG00000201075,ENSG00000262454,ENSG00000207639,ENSG00000242430,ENSG00000207425
chr16	14529066	14529365	16:14529066-14529365	ENSG00000201075,ENSG00000262454,ENSG00000207639,ENSG00000242430,ENSG00000207425
chr16	14629794	14630605	16:14629794-14630605	ENSG00000140694,ENSG00000242430,ENSG00000103429,ENSG00000238964,ENSG00000255037,ENSG00000277770,ENSG00000257366,ENSG00000244257,ENSG00000206706
chr16	14632317	14632420	16:14632317-14632420	ENSG00000140694,ENSG00000103429,ENSG00000238964,ENSG00000255037,ENSG00000257366,ENSG00000244257,ENSG00000206706
chr16	14632596	14633416	16:14632596-14633416	ENSG00000140694,ENSG00000242430,ENSG00000103429,ENSG00000238964,ENSG00000255037,ENSG00000277770,ENSG00000263029,ENSG00000257366,ENSG00000244257,ENSG00000206706
chr16	14633899	14634314	16:14633899-14634314	ENSG00000140694,ENSG00000242430,ENSG00000103429,ENSG00000238964,ENSG00000255037,ENSG00000257366,ENSG00000244257,ENSG00000206706
chr16	14833575	14833675	16:14833575-14833675	ENSG00000255277,ENSG00000103512,ENSG00000183793,ENSG00000276311
chr16	14974907	14975498	16:14974907-14975498	ENSG00000257264,ENSG00000284305,ENSG00000207425,ENSG00000183426,ENSG00000278265,ENSG00000273804,ENSG00000179889,ENSG00000261819,ENSG00000183889
chr16	14975710	14975862	16:14975710-14975862	ENSG00000257264,ENSG00000284305,ENSG00000273804,ENSG00000179889,ENSG00000261819,ENSG00000183889
chr16	15005499	15005649	16:15005499-15005649	ENSG00000183458,ENSG00000207425,ENSG00000183426,ENSG00000275259,ENSG00000179889,ENSG00000261819,ENSG00000238728,ENSG00000214967
chr16	15014076	15014282	16:15014076-15014282	ENSG00000270734,ENSG00000257264,ENSG00000284305,ENSG00000183426,ENSG00000278265,ENSG00000273804,ENSG00000179889,ENSG00000261819,ENSG00000238728,ENSG00000275910,ENSG00000188599
chr16	15014368	15014505	16:15014368-15014505	ENSG00000270734,ENSG00000257264,ENSG00000284305,ENSG00000183426,ENSG00000278265,ENSG00000273804,ENSG00000179889,ENSG00000261819,ENSG00000238728,ENSG00000275910,ENSG00000188599
chr16	15017129	15017268	16:15017129-15017268	ENSG00000255277,ENSG00000270734,ENSG00000207425,ENSG00000183426,ENSG00000275259,ENSG00000278265,ENSG00000273804,ENSG00000261819,ENSG00000238728,ENSG00000275910
chr16	15017310	15017501	16:15017310-15017501	ENSG00000255277,ENSG00000270734,ENSG00000207425,ENSG00000183426,ENSG00000275259,ENSG00000278265,ENSG00000273804,ENSG00000179889,ENSG00000261819,ENSG00000238728,ENSG00000275910,ENSG00000264115,ENSG00000183793,ENSG00000287905
chr16	15041701	15041936	16:15041701-15041936	ENSG00000255277,ENSG00000257264,ENSG00000284305,ENSG00000207425,ENSG00000278265,ENSG00000273804,ENSG00000261819,ENSG00000157045
chr16	15055384	15056688	16:15055384-15056688	ENSG00000258354,ENSG00000265537,ENSG00000183458,ENSG00000207425,ENSG00000278265,ENSG00000273804,ENSG00000261819,ENSG00000157045,ENSG00000188599,ENSG00000270580,ENSG00000091262,ENSG00000262332,ENSG00000214967
chr16	15094026	15094526	16:15094026-15094526	ENSG00000257264,ENSG00000284305,ENSG00000183458,ENSG00000183426,ENSG00000275259,ENSG00000273804,ENSG00000085721,ENSG00000260735,ENSG00000188599,ENSG00000270580,ENSG00000250251,ENSG00000283346,ENSG00000091262,ENSG00000262332
chr16	15154075	15154191	16:15154075-15154191	ENSG00000275259,ENSG00000085721,ENSG00000188599,ENSG00000270580,ENSG00000250251,ENSG00000283346,ENSG00000207294,ENSG00000264115,ENSG00000257391
chr16	15154603	15155218	16:15154603-15155218	ENSG00000241932,ENSG00000262235,ENSG00000069764,ENSG00000261523,ENSG00000224712,ENSG00000261695,ENSG00000254852,ENSG00000263918,ENSG00000275259,ENSG00000261819,ENSG00000085721,ENSG00000260735,ENSG00000188599,ENSG00000270580,ENSG00000250251,ENSG00000283346,ENSG00000207294,ENSG00000264115,ENSG00000257391
chr16	15395936	15396094	16:15395936-15396094	ENSG00000255277,ENSG00000277770,ENSG00000183793,ENSG00000156968,ENSG00000261130,ENSG00000263029
chr16	15427700	15427983	16:15427700-15427983	ENSG00000270734,ENSG00000257264,ENSG00000284305,ENSG00000277770,ENSG00000183793,ENSG00000166780,ENSG00000280206,ENSG00000263335
chr16	15434431	15434712	16:15434431-15434712	ENSG00000255277,ENSG00000270734,ENSG00000257264,ENSG00000284305,ENSG00000183458,ENSG00000183793,ENSG00000166780
chr16	15434813	15435145	16:15434813-15435145	ENSG00000255277,ENSG00000257264,ENSG00000284305,ENSG00000183793,ENSG00000166780
chr16	15439972	15440454	16:15439972-15440454	ENSG00000255277,ENSG00000270734,ENSG00000207425,ENSG00000183793,ENSG00000166780,ENSG00000263335,ENSG00000263065,ENSG00000103226,ENSG00000262848
chr16	15482333	15482605	16:15482333-15482605	ENSG00000270734,ENSG00000188599,ENSG00000183793,ENSG00000287905
chr16	15489469	15489916	16:15489469-15489916	ENSG00000069764,ENSG00000261523,ENSG00000224712,ENSG00000261695,ENSG00000254852,ENSG00000263918,ENSG00000183426,ENSG00000273804,ENSG00000183793,ENSG00000280206,ENSG00000263335,ENSG00000263065,ENSG00000257381,ENSG00000264722,ENSG00000265373,ENSG00000261181
chr16	15494421	15494527	16:15494421-15494527	ENSG00000270734,ENSG00000183793,ENSG00000262332
chr16	15518380	15518915	16:15518380-15518915	ENSG00000255037,ENSG00000270734,ENSG00000278265,ENSG00000166780,ENSG00000263335,ENSG00000262848
chr16	15521710	15521983	16:15521710-15521983	ENSG00000255277,ENSG00000270734,ENSG00000183793,ENSG00000166780,ENSG00000280206,ENSG00000263335
chr16	15550948	15551048	16:15550948-15551048	ENSG00000255277,ENSG00000183793,ENSG00000091262,ENSG00000262332
chr16	15576433	15576593	16:15576433-15576593	ENSG00000255277,ENSG00000166780
chr16	15590728	15591330	16:15590728-15591330	ENSG00000257264,ENSG00000284305,ENSG00000183793,ENSG00000166783,ENSG00000257769,ENSG00000284184,ENSG00000283736,ENSG00000280206,ENSG00000263335,ENSG00000263065,ENSG00000263029
chr16	15607715	15608148	16:15607715-15608148	ENSG00000183458,ENSG00000277770,ENSG00000183793,ENSG00000166783,ENSG00000257769,ENSG00000284184,ENSG00000280206,ENSG00000263335,ENSG00000263065
chr16	15642615	15643727	16:15642615-15643727	ENSG00000166783,ENSG00000072864,ENSG00000283736,ENSG00000262380,ENSG00000280206,ENSG00000263335,ENSG00000263065,ENSG00000091262,ENSG00000262332,ENSG00000263029
chr16	15649963	15650670	16:15649963-15650670	ENSG00000255277,ENSG00000166783,ENSG00000072864,ENSG00000283736,ENSG00000262380,ENSG00000280206,ENSG00000133392,ENSG00000263335,ENSG00000263065
chr16	15653340	15653474	16:15653340-15653474	ENSG00000072864,ENSG00000283736,ENSG00000262380,ENSG00000280206
chr16	15660530	15661223	16:15660530-15661223	ENSG00000072864,ENSG00000262380,ENSG00000280206,ENSG00000263335,ENSG00000263065
chr16	15672538	15673517	16:15672538-15673517	ENSG00000069764,ENSG00000261523,ENSG00000224712,ENSG00000261695,ENSG00000254852,ENSG00000270734,ENSG00000166783,ENSG00000072864,ENSG00000283736,ENSG00000262380,ENSG00000280206,ENSG00000133392,ENSG00000263335,ENSG00000263065,ENSG00000280429
chr16	15829572	15829736	16:15829572-15829736	ENSG00000255277,ENSG00000257264,ENSG00000284305,ENSG00000133392,ENSG00000263335,ENSG00000263065,ENSG00000280429,ENSG00000241067,ENSG00000091262,ENSG00000262332,ENSG00000263029
chr16	15888177	15888960	16:15888177-15888960	ENSG00000188599,ENSG00000133392,ENSG00000263335,ENSG00000263065,ENSG00000280429,ENSG00000133393,ENSG00000206778,ENSG00000262171,ENSG00000215003,ENSG00000103222,ENSG00000241067,ENSG00000091262,ENSG00000277920
chr16	15949422	15949702	16:15949422-15949702	ENSG00000257264,ENSG00000284305,ENSG00000133392,ENSG00000263065,ENSG00000280429,ENSG00000206778,ENSG00000215003,ENSG00000103222,ENSG00000241067,ENSG00000091262,ENSG00000276311
chr16	15975276	15975421	16:15975276-15975421	ENSG00000133392,ENSG00000263065,ENSG00000280429,ENSG00000206778,ENSG00000215003,ENSG00000241067,ENSG00000091262,ENSG00000262332
chr16	15976852	15977478	16:15976852-15977478	ENSG00000069764,ENSG00000261523,ENSG00000224712,ENSG00000261695,ENSG00000254852,ENSG00000255037,ENSG00000263918,ENSG00000133392,ENSG00000263335,ENSG00000263065,ENSG00000280429,ENSG00000206778,ENSG00000215003,ENSG00000103222,ENSG00000241067,ENSG00000091262,ENSG00000262332,ENSG00000257381,ENSG00000264722,ENSG00000265373,ENSG00000261181,ENSG00000260242,ENSG00000260933
chr16	15994283	15994576	16:15994283-15994576	ENSG00000254609,ENSG00000133392,ENSG00000263065,ENSG00000280429,ENSG00000206778,ENSG00000215003,ENSG00000103222,ENSG00000241067,ENSG00000091262,ENSG00000262332,ENSG00000263029,ENSG00000257381,ENSG00000264722,ENSG00000265373,ENSG00000261181,ENSG00000254681
chr16	15996843	15996992	16:15996843-15996992	ENSG00000133392,ENSG00000215003,ENSG00000241067,ENSG00000183889
chr16	15998459	15998739	16:15998459-15998739	ENSG00000133392,ENSG00000263065,ENSG00000280429,ENSG00000206778,ENSG00000215003,ENSG00000103222,ENSG00000241067,ENSG00000183889,ENSG00000254681
chr16	16014890	16015197	16:16014890-16015197	ENSG00000207425,ENSG00000133392,ENSG00000280429,ENSG00000206778,ENSG00000215003,ENSG00000103222,ENSG00000241067,ENSG00000091262,ENSG00000263029,ENSG00000276311,ENSG00000260126
chr16	16021970	16022577	16:16021970-16022577	ENSG00000069764,ENSG00000261523,ENSG00000224712,ENSG00000261695,ENSG00000254852,ENSG00000263918,ENSG00000183426,ENSG00000133392,ENSG00000263335,ENSG00000263065,ENSG00000280429,ENSG00000206778,ENSG00000215003,ENSG00000103222,ENSG00000241067,ENSG00000091262,ENSG00000263029,ENSG00000257381,ENSG00000264722,ENSG00000265373,ENSG00000227827,ENSG00000261181,ENSG00000261362
chr16	16025557	16025976	16:16025557-16025976	ENSG00000133392,ENSG00000263335,ENSG00000263065,ENSG00000280429,ENSG00000206778,ENSG00000215003,ENSG00000103222,ENSG00000241067,ENSG00000091262,ENSG00000262332,ENSG00000263029,ENSG00000257381,ENSG00000264722,ENSG00000265373,ENSG00000261181
chr16	16232449	16232595	16:16232449-16232595	ENSG00000241067,ENSG00000091262,ENSG00000262332,ENSG00000103226,ENSG00000261362
chr16	16817298	16817498	16:16817298-16817498	ENSG00000257381,ENSG00000264722,ENSG00000265373,ENSG00000261181,ENSG00000261362,ENSG00000287905,ENSG00000279729,ENSG00000261748,ENSG00000279490,ENSG00000260675,ENSG00000260405,ENSG00000261448,ENSG00000260945,ENSG00000261555,ENSG00000228071,ENSG00000260242,ENSG00000260933,ENSG00000278994,ENSG00000276484
chr16	17224914	17225064	16:17224914-17225064	ENSG00000263029,ENSG00000257381,ENSG00000264722,ENSG00000265373,ENSG00000261181,ENSG00000287905,ENSG00000279729,ENSG00000261748,ENSG00000279490,ENSG00000260675,ENSG00000260405,ENSG00000261448,ENSG00000279410,ENSG00000279415,ENSG00000279620,ENSG00000260945,ENSG00000261555,ENSG00000260242,ENSG00000260933,ENSG00000276484,ENSG00000214940,ENSG00000205746,ENSG00000277647,ENSG00000233024,ENSG00000275391,ENSG00000206927,ENSG00000257563,ENSG00000266291,ENSG00000257527,ENSG00000266454,ENSG00000185164
chr16	17304560	17304699	16:17304560-17304699	ENSG00000257381,ENSG00000264722,ENSG00000265373,ENSG00000276311,ENSG00000261181,ENSG00000261362,ENSG00000287905,ENSG00000261748,ENSG00000279490,ENSG00000260675,ENSG00000260405,ENSG00000261448,ENSG00000279410,ENSG00000279620,ENSG00000285850,ENSG00000260945,ENSG00000278994,ENSG00000276484,ENSG00000214940,ENSG00000277647,ENSG00000233024,ENSG00000275391,ENSG00000206927,ENSG00000257563,ENSG00000266291,ENSG00000257527,ENSG00000266454,ENSG00000274025,ENSG00000277014
chr16	17328976	17329250	16:17328976-17329250	ENSG00000263029,ENSG00000257381,ENSG00000264722,ENSG00000265373,ENSG00000214967,ENSG00000261181,ENSG00000261362,ENSG00000287905,ENSG00000261748,ENSG00000279490,ENSG00000260675,ENSG00000260405,ENSG00000261448,ENSG00000279410,ENSG00000279620,ENSG00000285850,ENSG00000260945,ENSG00000261555,ENSG00000260242,ENSG00000260933,ENSG00000278994,ENSG00000276484,ENSG00000214940,ENSG00000277647,ENSG00000233024,ENSG00000275391,ENSG00000206927,ENSG00000257563,ENSG00000266291,ENSG00000265776,ENSG00000257527,ENSG00000266454,ENSG00000274025,ENSG00000277014
chr16	17331022	17331645	16:17331022-17331645	ENSG00000277770,ENSG00000091262,ENSG00000262332,ENSG00000257381,ENSG00000264722,ENSG00000265373,ENSG00000261181,ENSG00000287905,ENSG00000279729,ENSG00000261748,ENSG00000279490,ENSG00000260675,ENSG00000260405,ENSG00000261448,ENSG00000279410,ENSG00000279620,ENSG00000275927,ENSG00000285850,ENSG00000260945,ENSG00000261555,ENSG00000228071,ENSG00000260242,ENSG00000260933,ENSG00000278994,ENSG00000276484,ENSG00000214940,ENSG00000285628,ENSG00000273613,ENSG00000277647,ENSG00000233024,ENSG00000275391,ENSG00000206927,ENSG00000257563,ENSG00000266291,ENSG00000257527,ENSG00000266454,ENSG00000274025,ENSG00000277014,ENSG00000260550,ENSG00000256340
chr16	17334210	17334383	16:17334210-17334383	ENSG00000277770,ENSG00000257381,ENSG00000264722,ENSG00000265373,ENSG00000261181,ENSG00000287905,ENSG00000261748,ENSG00000279490,ENSG00000260675,ENSG00000260405,ENSG00000261448,ENSG00000279410,ENSG00000279620,ENSG00000260945,ENSG00000260242,ENSG00000260933,ENSG00000278994,ENSG00000276484,ENSG00000214940,ENSG00000277647,ENSG00000233024,ENSG00000275391,ENSG00000206927,ENSG00000257563,ENSG00000266291,ENSG00000257527,ENSG00000266454,ENSG00000274025,ENSG00000277014
chr16	17395959	17396230	16:17395959-17396230	ENSG00000261181,ENSG00000287905,ENSG00000261748,ENSG00000279490,ENSG00000260675,ENSG00000260405,ENSG00000103489,ENSG00000261448,ENSG00000279410,ENSG00000279620,ENSG00000286849,ENSG00000275927,ENSG00000285850,ENSG00000260945,ENSG00000261555,ENSG00000260242,ENSG00000260933,ENSG00000278994,ENSG00000276484,ENSG00000214940,ENSG00000277647,ENSG00000233024,ENSG00000275391,ENSG00000206927,ENSG00000257563,ENSG00000266291,ENSG00000257527,ENSG00000266454,ENSG00000185164,ENSG00000274025,ENSG00000277014,ENSG00000260550,ENSG00000256340
chr16	17405241	17405964	16:17405241-17405964	ENSG00000277920,ENSG00000276311,ENSG00000261181,ENSG00000261362,ENSG00000261748,ENSG00000279490,ENSG00000260675,ENSG00000260405,ENSG00000103489,ENSG00000261448,ENSG00000279410,ENSG00000279620,ENSG00000286849,ENSG00000275927,ENSG00000285850,ENSG00000260945,ENSG00000261555,ENSG00000276484,ENSG00000214940,ENSG00000205746,ENSG00000277647,ENSG00000233024,ENSG00000275391,ENSG00000206927,ENSG00000257563,ENSG00000266291,ENSG00000257527,ENSG00000266454,ENSG00000274025,ENSG00000277014,ENSG00000260550,ENSG00000256340
chr16	17406058	17406159	16:17406058-17406159	ENSG00000277920,ENSG00000261748,ENSG00000279490,ENSG00000260405,ENSG00000103489,ENSG00000261448,ENSG00000286849,ENSG00000275927,ENSG00000285850,ENSG00000260945,ENSG00000205746
chr16	17406281	17406846	16:17406281-17406846	ENSG00000257381,ENSG00000264722,ENSG00000265373,ENSG00000277920,ENSG00000276311,ENSG00000261181,ENSG00000261362,ENSG00000261748,ENSG00000279490,ENSG00000260675,ENSG00000260405,ENSG00000103489,ENSG00000261448,ENSG00000279410,ENSG00000279620,ENSG00000286849,ENSG00000275927,ENSG00000285850,ENSG00000260945,ENSG00000261555,ENSG00000278994,ENSG00000276484,ENSG00000214940,ENSG00000205746,ENSG00000277647,ENSG00000233024,ENSG00000275391,ENSG00000206927,ENSG00000257563,ENSG00000266291,ENSG00000257527,ENSG00000266454,ENSG00000274025,ENSG00000277014,ENSG00000260550,ENSG00000256340
chr16	17406938	17407065	16:17406938-17407065	ENSG00000277920,ENSG00000261362,ENSG00000261748,ENSG00000279490,ENSG00000260675,ENSG00000260405,ENSG00000103489,ENSG00000261448,ENSG00000279410,ENSG00000279620,ENSG00000286849,ENSG00000275927,ENSG00000285850,ENSG00000260945,ENSG00000261555,ENSG00000205746
chr16	17433082	17433588	16:17433082-17433588	ENSG00000263029,ENSG00000276311,ENSG00000261362,ENSG00000279729,ENSG00000261748,ENSG00000279490,ENSG00000260675,ENSG00000260405,ENSG00000261448,ENSG00000279410,ENSG00000279620,ENSG00000275927,ENSG00000285850,ENSG00000260945,ENSG00000261555,ENSG00000276484,ENSG00000214940,ENSG00000277647,ENSG00000233024,ENSG00000275391,ENSG00000206927,ENSG00000257563,ENSG00000266291,ENSG00000257527,ENSG00000266454,ENSG00000185164,ENSG00000274025,ENSG00000277014,ENSG00000260550,ENSG00000256340
chr16	17433943	17434539	16:17433943-17434539	ENSG00000263029,ENSG00000257381,ENSG00000264722,ENSG00000265373,ENSG00000276311,ENSG00000261181,ENSG00000261362,ENSG00000279729,ENSG00000261748,ENSG00000279490,ENSG00000260675,ENSG00000260405,ENSG00000261448,ENSG00000279410,ENSG00000279620,ENSG00000275927,ENSG00000285850,ENSG00000260945,ENSG00000261555,ENSG00000276484,ENSG00000214940,ENSG00000277647,ENSG00000233024,ENSG00000275391,ENSG00000206927,ENSG00000257563,ENSG00000266291,ENSG00000257527,ENSG00000266454,ENSG00000185164,ENSG00000274025,ENSG00000277014,ENSG00000260550,ENSG00000256340
chr16	17468025	17468185	16:17468025-17468185	ENSG00000276311,ENSG00000261362,ENSG00000261748,ENSG00000279490,ENSG00000260675,ENSG00000260405,ENSG00000103489,ENSG00000261448,ENSG00000279410,ENSG00000279620,ENSG00000275927,ENSG00000285850,ENSG00000260945,ENSG00000261555,ENSG00000260242,ENSG00000260933,ENSG00000278994,ENSG00000276484,ENSG00000214940,ENSG00000205746,ENSG00000277647,ENSG00000233024,ENSG00000275391,ENSG00000206927,ENSG00000257563,ENSG00000266291,ENSG00000257527,ENSG00000266454,ENSG00000185164,ENSG00000274025,ENSG00000277014
chr16	17470940	17471969	16:17470940-17471969	ENSG00000257381,ENSG00000264722,ENSG00000265373,ENSG00000261181,ENSG00000261362,ENSG00000287905,ENSG00000279729,ENSG00000261748,ENSG00000279490,ENSG00000260675,ENSG00000260405,ENSG00000103489,ENSG00000261448,ENSG00000279410,ENSG00000279620,ENSG00000275927,ENSG00000285850,ENSG00000260945,ENSG00000261555,ENSG00000228071,ENSG00000260242,ENSG00000260933,ENSG00000278994,ENSG00000276484,ENSG00000214940,ENSG00000277647,ENSG00000233024,ENSG00000275391,ENSG00000206927,ENSG00000257563,ENSG00000266291,ENSG00000257527,ENSG00000266454,ENSG00000274025,ENSG00000277014,ENSG00000260550,ENSG00000256340
chr16	17970864	17971019	16:17970864-17971019	ENSG00000277920,ENSG00000287905,ENSG00000261748,ENSG00000261555,ENSG00000228071,ENSG00000259929,ENSG00000280283,ENSG00000260242,ENSG00000260933,ENSG00000278994,ENSG00000276484,ENSG00000214940,ENSG00000206927,ENSG00000274025,ENSG00000277014
chr16	17971053	17971160	16:17971053-17971160	ENSG00000277920,ENSG00000287905,ENSG00000261748,ENSG00000261555,ENSG00000228071,ENSG00000259929,ENSG00000280283,ENSG00000260242,ENSG00000260933,ENSG00000278994,ENSG00000276484,ENSG00000214940,ENSG00000277647,ENSG00000233024,ENSG00000275391,ENSG00000206927,ENSG00000257563,ENSG00000266291,ENSG00000257527,ENSG00000266454,ENSG00000274025,ENSG00000277014
chr16	18789946	18790771	16:18789946-18790771	ENSG00000183889,ENSG00000278221,ENSG00000276311,ENSG00000287905,ENSG00000185164,ENSG00000134419,ENSG00000260342,ENSG00000170540,ENSG00000260017
chr16	18801135	18802150	16:18801135-18802150	ENSG00000276311,ENSG00000287905,ENSG00000276484,ENSG00000214940,ENSG00000277647,ENSG00000233024,ENSG00000275391,ENSG00000206927,ENSG00000257563,ENSG00000266291,ENSG00000257527,ENSG00000266454,ENSG00000185164,ENSG00000274025,ENSG00000277014,ENSG00000134419,ENSG00000260342,ENSG00000170540,ENSG00000260017,ENSG00000157106,ENSG00000260352,ENSG00000170537,ENSG00000207167
chr16	18925734	18926988	16:18925734-18926988	ENSG00000276484,ENSG00000214940,ENSG00000277647,ENSG00000233024,ENSG00000275391,ENSG00000206927,ENSG00000257563,ENSG00000266291,ENSG00000257527,ENSG00000266454,ENSG00000274025,ENSG00000277014,ENSG00000157106,ENSG00000260352,ENSG00000170537,ENSG00000207167
chr16	18969375	18969519	16:18969375-18969519	ENSG00000285628,ENSG00000205746,ENSG00000273613,ENSG00000185164,ENSG00000262974,ENSG00000260550,ENSG00000256340,ENSG00000157106,ENSG00000170537,ENSG00000207167
chr16	19067072	19067263	16:19067072-19067263	ENSG00000170537,ENSG00000207167,ENSG00000261465,ENSG00000261357,ENSG00000167186
chr16	19067303	19068228	16:19067303-19068228	ENSG00000170537,ENSG00000207167,ENSG00000261465,ENSG00000261357,ENSG00000167186,ENSG00000285869,ENSG00000259925,ENSG00000280265,ENSG00000103534,ENSG00000260681,ENSG00000260592
chr16	19086447	19086878	16:19086447-19086878	ENSG00000170537,ENSG00000207167,ENSG00000167186,ENSG00000260430,ENSG00000286790,ENSG00000259871,ENSG00000285869,ENSG00000259925,ENSG00000280265,ENSG00000103534,ENSG00000260681,ENSG00000260592,ENSG00000222750,ENSG00000260934,ENSG00000279747
chr16	19091838	19092236	16:19091838-19092236	ENSG00000276484,ENSG00000214940,ENSG00000277647,ENSG00000233024,ENSG00000275391,ENSG00000206927,ENSG00000257563,ENSG00000266291,ENSG00000257527,ENSG00000266454,ENSG00000185164,ENSG00000274025,ENSG00000277014,ENSG00000170537,ENSG00000207167,ENSG00000260430,ENSG00000278389,ENSG00000205730,ENSG00000261427,ENSG00000286790,ENSG00000259871,ENSG00000285869,ENSG00000259925,ENSG00000280265,ENSG00000103534,ENSG00000260681,ENSG00000260592,ENSG00000222750
chr16	19113416	19115446	16:19113416-19115446	ENSG00000276484,ENSG00000214940,ENSG00000277647,ENSG00000233024,ENSG00000275391,ENSG00000206927,ENSG00000257563,ENSG00000266291,ENSG00000257527,ENSG00000266454,ENSG00000274025,ENSG00000277014,ENSG00000260550,ENSG00000256340,ENSG00000170537,ENSG00000207167,ENSG00000260430,ENSG00000278389,ENSG00000205730,ENSG00000261427,ENSG00000261759,ENSG00000286790,ENSG00000259871,ENSG00000285869,ENSG00000259925,ENSG00000280265,ENSG00000103534,ENSG00000260681,ENSG00000260592,ENSG00000222750,ENSG00000276548
chr16	19118938	19119301	16:19118938-19119301	ENSG00000254681,ENSG00000207167,ENSG00000278389,ENSG00000205730,ENSG00000261427,ENSG00000261759,ENSG00000286790,ENSG00000285869,ENSG00000259925,ENSG00000280265,ENSG00000103534,ENSG00000260681,ENSG00000260592
chr16	19119736	19119927	16:19119736-19119927	ENSG00000254681,ENSG00000278389,ENSG00000205730,ENSG00000261427,ENSG00000261759,ENSG00000286790,ENSG00000285869,ENSG00000259925,ENSG00000280265,ENSG00000103534,ENSG00000260681
chr16	19130852	19131294	16:19130852-19131294	ENSG00000254681,ENSG00000260550,ENSG00000256340,ENSG00000207167,ENSG00000261759,ENSG00000286790,ENSG00000259871,ENSG00000285869,ENSG00000259925,ENSG00000280265,ENSG00000103534,ENSG00000260681,ENSG00000260592
chr16	19131590	19131728	16:19131590-19131728	ENSG00000254681,ENSG00000260550,ENSG00000256340,ENSG00000207167,ENSG00000261759,ENSG00000286790,ENSG00000259871,ENSG00000285869,ENSG00000259925,ENSG00000280265,ENSG00000103534,ENSG00000260681,ENSG00000260592
chr16	19138700	19138897	16:19138700-19138897	ENSG00000276484,ENSG00000214940,ENSG00000277647,ENSG00000233024,ENSG00000275391,ENSG00000206927,ENSG00000257563,ENSG00000266291,ENSG00000257527,ENSG00000266454,ENSG00000274025,ENSG00000277014,ENSG00000207167,ENSG00000261759,ENSG00000286790,ENSG00000259871,ENSG00000285869,ENSG00000259925,ENSG00000280265,ENSG00000103534,ENSG00000260681,ENSG00000260592,ENSG00000222750
chr16	19167639	19167999	16:19167639-19167999	ENSG00000285628,ENSG00000205746,ENSG00000273613,ENSG00000207167,ENSG00000103528,ENSG00000286790,ENSG00000259871,ENSG00000285869,ENSG00000259925,ENSG00000280265,ENSG00000103534,ENSG00000260681,ENSG00000260592,ENSG00000222750
chr16	19168953	19169101	16:19168953-19169101	ENSG00000285628,ENSG00000273613,ENSG00000103528,ENSG00000286790,ENSG00000259871,ENSG00000285869,ENSG00000259925,ENSG00000280265,ENSG00000103534,ENSG00000260681,ENSG00000260592
chr16	19294200	19294451	16:19294200-19294451	ENSG00000261210,ENSG00000259871,ENSG00000285869,ENSG00000259925,ENSG00000280265,ENSG00000103534,ENSG00000260681
chr16	19506021	19506121	16:19506021-19506121	ENSG00000259925,ENSG00000280265,ENSG00000103534,ENSG00000260681,ENSG00000260592,ENSG00000222750,ENSG00000260934,ENSG00000006007,ENSG00000279747
chr16	19521552	19522497	16:19521552-19522497	ENSG00000185164,ENSG00000280265,ENSG00000103534,ENSG00000260681,ENSG00000260592,ENSG00000222750,ENSG00000260934,ENSG00000006007,ENSG00000279747,ENSG00000103540
chr16	19523366	19523485	16:19523366-19523485	ENSG00000260592,ENSG00000222750,ENSG00000006007,ENSG00000103540
chr16	19523580	19524471	16:19523580-19524471	ENSG00000185164,ENSG00000280265,ENSG00000103534,ENSG00000260681,ENSG00000260592,ENSG00000222750,ENSG00000260934,ENSG00000006007,ENSG00000279747,ENSG00000103540,ENSG00000103544
chr16	19555134	19555990	16:19555134-19555990	ENSG00000276484,ENSG00000214940,ENSG00000277647,ENSG00000233024,ENSG00000254681,ENSG00000275391,ENSG00000206927,ENSG00000257563,ENSG00000266291,ENSG00000257527,ENSG00000266454,ENSG00000185164,ENSG00000274025,ENSG00000277014,ENSG00000280265,ENSG00000103534,ENSG00000260681,ENSG00000260592,ENSG00000222750,ENSG00000006007,ENSG00000103540,ENSG00000103544,ENSG00000174628,ENSG00000261195,ENSG00000261939,ENSG00000167191,ENSG00000180269,ENSG00000263253,ENSG00000227624,ENSG00000169347,ENSG00000263237,ENSG00000280306
chr16	19579269	19579387	16:19579269-19579387	ENSG00000103544
chr16	19644934	19646248	16:19644934-19646248	ENSG00000274025,ENSG00000277014,ENSG00000262974,ENSG00000103544,ENSG00000276571,ENSG00000261195,ENSG00000261939,ENSG00000180269,ENSG00000277211,ENSG00000263253,ENSG00000227624,ENSG00000169347,ENSG00000169344
chr16	19696393	19696638	16:19696393-19696638	ENSG00000103544,ENSG00000276571,ENSG00000103550,ENSG00000261312,ENSG00000174628,ENSG00000261195,ENSG00000261939
chr16	19704537	19704745	16:19704537-19704745	ENSG00000103544,ENSG00000276571,ENSG00000103550,ENSG00000261312,ENSG00000174628,ENSG00000261195,ENSG00000261939,ENSG00000183747
chr16	19717813	19718664	16:19717813-19718664	ENSG00000276571,ENSG00000103550,ENSG00000261312,ENSG00000174628,ENSG00000261195,ENSG00000261939
chr16	19861943	19862192	16:19861943-19862192	ENSG00000285628,ENSG00000273613,ENSG00000261195,ENSG00000261939,ENSG00000167191
chr16	19874285	19874472	16:19874285-19874472	ENSG00000261195,ENSG00000261939,ENSG00000167191,ENSG00000180269
chr16	19883682	19883856	16:19883682-19883856	ENSG00000261195,ENSG00000261939,ENSG00000167191
chr16	19884755	19885064	16:19884755-19885064	ENSG00000261195,ENSG00000261939,ENSG00000167191
chr16	19885597	19885776	16:19885597-19885776	ENSG00000285628,ENSG00000273613,ENSG00000103544,ENSG00000261195,ENSG00000261939,ENSG00000167191
chr16	19886223	19886562	16:19886223-19886562	ENSG00000285628,ENSG00000273613,ENSG00000103544,ENSG00000261195,ENSG00000261939,ENSG00000167191
chr16	19963408	19963557	16:19963408-19963557	ENSG00000180269,ENSG00000277211,ENSG00000263253,ENSG00000227624,ENSG00000169347,ENSG00000169344,ENSG00000263237,ENSG00000280306
chr16	20409439	20409589	16:20409439-20409589	ENSG00000180269,ENSG00000277211,ENSG00000263253,ENSG00000227624,ENSG00000169347,ENSG00000169344,ENSG00000169340,ENSG00000263237,ENSG00000183549,ENSG00000183747,ENSG00000280306
chr16	20439868	20439978	16:20439868-20439978	ENSG00000185164,ENSG00000277211,ENSG00000263253,ENSG00000169347,ENSG00000169344,ENSG00000263237,ENSG00000183549,ENSG00000262995,ENSG00000183747,ENSG00000280306,ENSG00000260201
chr16	20440011	20440141	16:20440011-20440141	ENSG00000180269,ENSG00000277211,ENSG00000263253,ENSG00000227624,ENSG00000169347,ENSG00000169344,ENSG00000263237,ENSG00000183549,ENSG00000262995,ENSG00000183747,ENSG00000280306,ENSG00000066813,ENSG00000260201
chr16	20587707	20588035	16:20587707-20588035	ENSG00000180269,ENSG00000277211,ENSG00000263253,ENSG00000169347,ENSG00000169344,ENSG00000262995,ENSG00000183747,ENSG00000280306,ENSG00000066813,ENSG00000260201,ENSG00000274730
chr16	20610749	20611259	16:20610749-20611259	ENSG00000262974,ENSG00000280306,ENSG00000066813,ENSG00000260201,ENSG00000260762,ENSG00000005187,ENSG00000275315,ENSG00000274730
chr16	20612125	20612532	16:20612125-20612532	ENSG00000185164,ENSG00000262974,ENSG00000263253,ENSG00000169347,ENSG00000169344,ENSG00000183747,ENSG00000280306,ENSG00000066813,ENSG00000260201,ENSG00000260762,ENSG00000005187,ENSG00000275315,ENSG00000274730
chr16	20612665	20613308	16:20612665-20613308	ENSG00000185164,ENSG00000262974,ENSG00000169347,ENSG00000169344,ENSG00000183747,ENSG00000280306,ENSG00000066813,ENSG00000260201,ENSG00000260762,ENSG00000005187,ENSG00000275315,ENSG00000274730
chr16	20673915	20674503	16:20673915-20674503	ENSG00000183747,ENSG00000280306,ENSG00000005187,ENSG00000166743,ENSG00000285303
chr16	20675049	20675170	16:20675049-20675170	ENSG00000005187,ENSG00000166743
chr16	20676113	20676336	16:20676113-20676336	ENSG00000263253,ENSG00000227624,ENSG00000183747,ENSG00000280306,ENSG00000005187,ENSG00000166743,ENSG00000285303
chr16	20681844	20682031	16:20681844-20682031	ENSG00000183747,ENSG00000280306,ENSG00000166743,ENSG00000285303
chr16	20711345	20711883	16:20711345-20711883	ENSG00000169347,ENSG00000169344,ENSG00000263237,ENSG00000183747,ENSG00000280306,ENSG00000066813,ENSG00000166743,ENSG00000283399,ENSG00000285303,ENSG00000200893,ENSG00000276548
chr16	20740287	20740656	16:20740287-20740656	ENSG00000066654,ENSG00000285303,ENSG00000200893
chr16	20740922	20742325	16:20740922-20742325	ENSG00000260201,ENSG00000005187,ENSG00000066654,ENSG00000285303,ENSG00000260510,ENSG00000200893,ENSG00000005189,ENSG00000185864
chr16	20763594	20763783	16:20763594-20763783	ENSG00000005187,ENSG00000260510,ENSG00000200893
chr16	20763848	20764081	16:20763848-20764081	ENSG00000005187,ENSG00000285303,ENSG00000260510,ENSG00000200893
chr16	20806077	20807003	16:20806077-20807003	ENSG00000254681,ENSG00000196678,ENSG00000200893,ENSG00000005189,ENSG00000275908
chr16	20831846	20832081	16:20831846-20832081	ENSG00000200893,ENSG00000005189,ENSG00000275908,ENSG00000263331
chr16	20849934	20850271	16:20849934-20850271	ENSG00000185164,ENSG00000262974,ENSG00000275908,ENSG00000263331,ENSG00000260306
chr16	20851117	20851294	16:20851117-20851294	ENSG00000185164,ENSG00000262974,ENSG00000275908
chr16	20851340	20852000	16:20851340-20852000	ENSG00000185164,ENSG00000262974,ENSG00000263253,ENSG00000196678,ENSG00000200893,ENSG00000005189,ENSG00000275908,ENSG00000188215,ENSG00000263331,ENSG00000276548,ENSG00000260306
chr16	20853310	20853476	16:20853310-20853476	ENSG00000185164,ENSG00000262974,ENSG00000275908,ENSG00000263331,ENSG00000260306
chr16	20867764	20867891	16:20867764-20867891	ENSG00000188215,ENSG00000263331
chr16	20868889	20869272	16:20868889-20869272	ENSG00000200893,ENSG00000275908,ENSG00000188215,ENSG00000263331,ENSG00000276548,ENSG00000277041
chr16	20883658	20883881	16:20883658-20883881	ENSG00000276548,ENSG00000237296
chr16	20899780	20900140	16:20899780-20900140	ENSG00000196678,ENSG00000188215,ENSG00000102897
chr16	20900194	20901333	16:20900194-20901333	ENSG00000196678,ENSG00000200893,ENSG00000188215,ENSG00000102897,ENSG00000263331,ENSG00000185864,ENSG00000277041
chr16	20901508	20901742	16:20901508-20901742	ENSG00000196678,ENSG00000188215,ENSG00000102897
chr16	20905734	20905849	16:20905734-20905849	ENSG00000196678,ENSG00000188215,ENSG00000102897
chr16	20906522	20906935	16:20906522-20906935	ENSG00000196678,ENSG00000188215,ENSG00000102897
chr16	20910743	20911109	16:20910743-20911109	ENSG00000183747,ENSG00000196678,ENSG00000275908,ENSG00000188215,ENSG00000102897
chr16	20913765	20914536	16:20913765-20914536	ENSG00000183747,ENSG00000196678,ENSG00000275908,ENSG00000188215,ENSG00000102897
chr16	20918794	20919089	16:20918794-20919089	ENSG00000275908,ENSG00000263331
chr16	21075356	21075621	16:21075356-21075621	ENSG00000200893,ENSG00000263331
chr16	21083831	21084069	16:21083831-21084069	ENSG00000200893,ENSG00000275908,ENSG00000263331,ENSG00000169246
chr16	21156875	21157081	16:21156875-21157081	ENSG00000158486,ENSG00000263331,ENSG00000011638,ENSG00000103310
chr16	21158273	21159014	16:21158273-21159014	ENSG00000158486,ENSG00000263331,ENSG00000011638,ENSG00000103310,ENSG00000175311,ENSG00000257403,ENSG00000237296
chr16	21159366	21159680	16:21159366-21159680	ENSG00000158486,ENSG00000263331,ENSG00000011638,ENSG00000103310
chr16	21179355	21180102	16:21179355-21180102	ENSG00000263331,ENSG00000011638,ENSG00000262983,ENSG00000103310,ENSG00000175311,ENSG00000257403,ENSG00000158482,ENSG00000276548,ENSG00000277041
chr16	21188776	21188961	16:21188776-21188961	ENSG00000263331,ENSG00000262983,ENSG00000103310,ENSG00000175311,ENSG00000283421,ENSG00000257403,ENSG00000158482,ENSG00000276548
chr16	21278218	21278437	16:21278218-21278437	ENSG00000103310,ENSG00000175311,ENSG00000103316,ENSG00000257403,ENSG00000158482,ENSG00000276548,ENSG00000237296
chr16	21283860	21284079	16:21283860-21284079	ENSG00000103310,ENSG00000175311,ENSG00000103316,ENSG00000283421,ENSG00000257403,ENSG00000243716
chr16	21300504	21301019	16:21300504-21301019	ENSG00000158486,ENSG00000263331,ENSG00000011638,ENSG00000262983,ENSG00000103310,ENSG00000175311,ENSG00000103316,ENSG00000283421,ENSG00000189149,ENSG00000257403,ENSG00000158482,ENSG00000277041
chr16	21301265	21301912	16:21301265-21301912	ENSG00000103310,ENSG00000175311,ENSG00000103316,ENSG00000283421,ENSG00000189149,ENSG00000257403,ENSG00000158482
chr16	21501583	21502710	16:21501583-21502710	ENSG00000158482,ENSG00000180747,ENSG00000265462,ENSG00000287809,ENSG00000273956,ENSG00000257639,ENSG00000271609,ENSG00000140749,ENSG00000155719,ENSG00000185864,ENSG00000185710,ENSG00000237296
chr16	21511599	21511894	16:21511599-21511894	ENSG00000276548,ENSG00000265462,ENSG00000287809,ENSG00000271609,ENSG00000260306,ENSG00000277041,ENSG00000237296
chr16	21519040	21519216	16:21519040-21519216	ENSG00000180747,ENSG00000265462,ENSG00000287809,ENSG00000258186,ENSG00000273956,ENSG00000271609,ENSG00000277041
chr16	21520058	21520762	16:21520058-21520762	ENSG00000257403,ENSG00000180747,ENSG00000265462,ENSG00000287809,ENSG00000258186,ENSG00000273956,ENSG00000257639,ENSG00000271609,ENSG00000261596,ENSG00000140749,ENSG00000155719,ENSG00000260905,ENSG00000260973,ENSG00000257838,ENSG00000277041,ENSG00000237296
chr16	21554892	21555110	16:21554892-21555110	ENSG00000158482,ENSG00000273956,ENSG00000257639,ENSG00000271609,ENSG00000261596,ENSG00000155719,ENSG00000260306,ENSG00000260905,ENSG00000260973,ENSG00000257838
chr16	21556641	21557184	16:21556641-21557184	ENSG00000158482,ENSG00000257639,ENSG00000271609,ENSG00000261596,ENSG00000155719,ENSG00000260306,ENSG00000260905,ENSG00000260973,ENSG00000257838
chr16	21599168	21600086	16:21599168-21600086	ENSG00000252798,ENSG00000197006,ENSG00000261596,ENSG00000140749,ENSG00000207248,ENSG00000207042,ENSG00000155719,ENSG00000260306,ENSG00000276721,ENSG00000257838,ENSG00000277041
chr16	21640745	21640925	16:21640745-21640925	ENSG00000252798,ENSG00000261596,ENSG00000140749,ENSG00000207248,ENSG00000207042,ENSG00000155719
chr16	21820191	21820692	16:21820191-21820692	ENSG00000155719,ENSG00000260306,ENSG00000248124,ENSG00000276721,ENSG00000185864,ENSG00000185710,ENSG00000257408,ENSG00000274460,ENSG00000140740,ENSG00000260905,ENSG00000260973
chr16	21826499	21826639	16:21826499-21826639	ENSG00000155719,ENSG00000260306,ENSG00000248124,ENSG00000276721,ENSG00000185864,ENSG00000185710,ENSG00000257408
chr16	21952550	21952687	16:21952550-21952687	ENSG00000260306,ENSG00000185864,ENSG00000185710,ENSG00000257408,ENSG00000274460,ENSG00000140740,ENSG00000243716
chr16	21952815	21953603	16:21952815-21953603	ENSG00000260306,ENSG00000185864,ENSG00000185710,ENSG00000257408,ENSG00000274460,ENSG00000140740,ENSG00000260277,ENSG00000175267,ENSG00000243716
chr16	22001120	22001227	16:22001120-22001227	ENSG00000185710,ENSG00000155714,ENSG00000260395,ENSG00000275445,ENSG00000185716,ENSG00000260277,ENSG00000175267,ENSG00000183921
chr16	22007618	22008219	16:22007618-22008219	ENSG00000155714,ENSG00000260395,ENSG00000275445,ENSG00000185716,ENSG00000260277,ENSG00000175267,ENSG00000183921,ENSG00000287739
chr16	22188605	22189116	16:22188605-22189116	ENSG00000257408,ENSG00000155714,ENSG00000260395,ENSG00000260277,ENSG00000175267,ENSG00000183921,ENSG00000287739
chr16	22189171	22191744	16:22189171-22191744	ENSG00000260306,ENSG00000185864,ENSG00000257408,ENSG00000260395,ENSG00000260277,ENSG00000175267,ENSG00000183921,ENSG00000287739,ENSG00000103319,ENSG00000261113,ENSG00000257838,ENSG00000243716,ENSG00000257122,ENSG00000058600
chr16	22191799	22193198	16:22191799-22193198	ENSG00000185864,ENSG00000260277,ENSG00000175267,ENSG00000183921,ENSG00000287739,ENSG00000243716,ENSG00000058600
chr16	22195141	22195375	16:22195141-22195375	ENSG00000261113,ENSG00000058600
chr16	22195540	22196293	16:22195540-22196293	ENSG00000260277,ENSG00000175267,ENSG00000183921,ENSG00000287739,ENSG00000103319,ENSG00000261113,ENSG00000058600
chr16	22199596	22199907	16:22199596-22199907	ENSG00000260277,ENSG00000175267,ENSG00000183921,ENSG00000287739,ENSG00000103319,ENSG00000261113,ENSG00000058600
chr16	22205937	22206855	16:22205937-22206855	ENSG00000276721,ENSG00000185710,ENSG00000260277,ENSG00000175267,ENSG00000183921,ENSG00000287739,ENSG00000103319,ENSG00000261113,ENSG00000286808,ENSG00000058600
chr16	22206943	22207425	16:22206943-22207425	ENSG00000185710,ENSG00000103319,ENSG00000261113
chr16	22207535	22207655	16:22207535-22207655	ENSG00000185710,ENSG00000103319,ENSG00000261113
chr16	22220224	22220336	16:22220224-22220336	ENSG00000183921,ENSG00000261113
chr16	22236300	22237096	16:22236300-22237096	ENSG00000175267,ENSG00000183921,ENSG00000287739,ENSG00000261113,ENSG00000257838,ENSG00000237296
chr16	22240418	22240658	16:22240418-22240658	ENSG00000175267,ENSG00000183921,ENSG00000103319,ENSG00000261113
chr16	22296863	22298104	16:22296863-22298104	ENSG00000158482,ENSG00000276721,ENSG00000260395,ENSG00000260277,ENSG00000175267,ENSG00000183921,ENSG00000287739,ENSG00000103319,ENSG00000261113,ENSG00000277041,ENSG00000257122,ENSG00000286808,ENSG00000058600
chr16	22298199	22298709	16:22298199-22298709	ENSG00000261113,ENSG00000058600
chr16	22321378	22321478	16:22321378-22321478	ENSG00000243716,ENSG00000237296,ENSG00000257122,ENSG00000286808,ENSG00000058600
chr16	22370124	22370288	16:22370124-22370288	ENSG00000237296,ENSG00000257122,ENSG00000230872,ENSG00000260790,ENSG00000260635,ENSG00000140743,ENSG00000286808
chr16	22373914	22375076	16:22373914-22375076	ENSG00000260905,ENSG00000260973,ENSG00000237296,ENSG00000257122,ENSG00000230872,ENSG00000260790,ENSG00000260635,ENSG00000140743,ENSG00000286808
chr16	22424669	22424819	16:22424669-22424819	ENSG00000276548,ENSG00000276721,ENSG00000243716,ENSG00000237296,ENSG00000257122,ENSG00000230872,ENSG00000286808
chr16	22425120	22425341	16:22425120-22425341	ENSG00000276548,ENSG00000237296,ENSG00000257122,ENSG00000230872,ENSG00000140743,ENSG00000286808
chr16	22436742	22437644	16:22436742-22437644	ENSG00000227624,ENSG00000237296,ENSG00000257122,ENSG00000230872,ENSG00000260790,ENSG00000140743,ENSG00000286808
chr16	22680778	22680961	16:22680778-22680961	ENSG00000276548,ENSG00000261090,ENSG00000122254,ENSG00000283213,ENSG00000260905,ENSG00000260973,ENSG00000257838,ENSG00000277041
chr16	22685362	22685776	16:22685362-22685776	ENSG00000185864,ENSG00000261090,ENSG00000122254,ENSG00000283213,ENSG00000260905,ENSG00000260973,ENSG00000257838,ENSG00000277041
chr16	22694896	22695418	16:22694896-22695418	ENSG00000158482,ENSG00000276548,ENSG00000155719,ENSG00000260306,ENSG00000239081,ENSG00000166501,ENSG00000261090,ENSG00000122254,ENSG00000283213,ENSG00000260905,ENSG00000260973,ENSG00000257838,ENSG00000277041
chr16	22721697	22721797	16:22721697-22721797	ENSG00000261090,ENSG00000122254,ENSG00000283213,ENSG00000260905,ENSG00000260973
chr16	22728365	22728723	16:22728365-22728723	ENSG00000279202,ENSG00000261090,ENSG00000122254,ENSG00000283213,ENSG00000260905,ENSG00000260973,ENSG00000257838
chr16	23072083	23072183	16:23072083-23072183	ENSG00000280400,ENSG00000103404,ENSG00000260566,ENSG00000261090
chr16	23131997	23132106	16:23131997-23132106	ENSG00000168447,ENSG00000260741,ENSG00000280400,ENSG00000260566,ENSG00000261090
chr16	23148645	23148871	16:23148645-23148871	ENSG00000279202,ENSG00000168447,ENSG00000260741,ENSG00000280400,ENSG00000103404,ENSG00000260566,ENSG00000261090
chr16	23148961	23149912	16:23148961-23149912	ENSG00000239081,ENSG00000006116,ENSG00000260264,ENSG00000274466,ENSG00000279202,ENSG00000279276,ENSG00000166501,ENSG00000166869,ENSG00000279756,ENSG00000261583,ENSG00000278912,ENSG00000134398,ENSG00000212593,ENSG00000168447,ENSG00000260741,ENSG00000166828,ENSG00000280400,ENSG00000103404,ENSG00000260566,ENSG00000261090,ENSG00000122254,ENSG00000283213
chr16	23182478	23182606	16:23182478-23182606	ENSG00000212593,ENSG00000168447,ENSG00000260741,ENSG00000166828,ENSG00000285613,ENSG00000261090
chr16	23248436	23248541	16:23248436-23248541	ENSG00000168447,ENSG00000260741,ENSG00000261090
chr16	23408856	23409102	16:23408856-23409102	ENSG00000260306,ENSG00000239081,ENSG00000260264,ENSG00000274466,ENSG00000279202,ENSG00000279276,ENSG00000166869,ENSG00000279756,ENSG00000261583,ENSG00000278912,ENSG00000134398,ENSG00000212593,ENSG00000280039,ENSG00000168434,ENSG00000168447,ENSG00000260741,ENSG00000261090,ENSG00000260905,ENSG00000260973
chr16	23423399	23423836	16:23423399-23423836	ENSG00000274466,ENSG00000279276,ENSG00000212593,ENSG00000280039,ENSG00000168434,ENSG00000168447,ENSG00000260741,ENSG00000261090
chr16	23452672	23453348	16:23452672-23453348	ENSG00000276721,ENSG00000260247,ENSG00000260136,ENSG00000259782,ENSG00000212593,ENSG00000168434,ENSG00000168447
chr16	23463125	23463252	16:23463125-23463252	ENSG00000260247,ENSG00000103365,ENSG00000260136,ENSG00000212593
chr16	23504148	23504402	16:23504148-23504402	ENSG00000260247,ENSG00000261528,ENSG00000103365
chr16	23504693	23505058	16:23504693-23505058	ENSG00000260751,ENSG00000260247,ENSG00000261528,ENSG00000103365,ENSG00000212593
chr16	23510114	23510874	16:23510114-23510874	ENSG00000260751,ENSG00000260247,ENSG00000103356,ENSG00000261528,ENSG00000103365
chr16	23556952	23558226	16:23556952-23558226	ENSG00000166501,ENSG00000261583,ENSG00000278912,ENSG00000134398,ENSG00000261723,ENSG00000004779,ENSG00000260751,ENSG00000103353,ENSG00000260247,ENSG00000103356
chr16	23596030	23596632	16:23596030-23596632	ENSG00000260264,ENSG00000274466,ENSG00000279276,ENSG00000166501,ENSG00000166869,ENSG00000279756,ENSG00000261583,ENSG00000278912,ENSG00000134398,ENSG00000166847,ENSG00000261723,ENSG00000083093,ENSG00000004779,ENSG00000260751,ENSG00000103353,ENSG00000260247,ENSG00000103356
chr16	23640996	23641722	16:23640996-23641722	ENSG00000006116,ENSG00000279554,ENSG00000279202,ENSG00000279276,ENSG00000166501,ENSG00000166869,ENSG00000279756,ENSG00000261583,ENSG00000278912,ENSG00000134398,ENSG00000261266,ENSG00000166851,ENSG00000260482,ENSG00000166847,ENSG00000261723,ENSG00000083093,ENSG00000004779,ENSG00000260751
chr16	23678738	23678918	16:23678738-23678918	ENSG00000006116,ENSG00000260264,ENSG00000279276,ENSG00000166501,ENSG00000166869,ENSG00000279756,ENSG00000261583,ENSG00000278912,ENSG00000134398,ENSG00000261266,ENSG00000166851,ENSG00000260482
chr16	24517149	24517291	16:24517149-24517291	ENSG00000260690,ENSG00000122257,ENSG00000260072,ENSG00000239081,ENSG00000201541,ENSG00000006116,ENSG00000260264,ENSG00000279554,ENSG00000274466,ENSG00000279202,ENSG00000279276,ENSG00000166501,ENSG00000166869,ENSG00000279756,ENSG00000261583
chr16	24538926	24540346	16:24538926-24540346	ENSG00000261636,ENSG00000260690,ENSG00000261669,ENSG00000122257,ENSG00000260072,ENSG00000239081,ENSG00000201541,ENSG00000006116,ENSG00000260264,ENSG00000279554,ENSG00000274466,ENSG00000279202,ENSG00000279276,ENSG00000166501,ENSG00000166869,ENSG00000279756,ENSG00000261583,ENSG00000134398
chr16	24646389	24646813	16:24646389-24646813	ENSG00000261636,ENSG00000260690,ENSG00000182601,ENSG00000285882,ENSG00000228480,ENSG00000261669,ENSG00000260072,ENSG00000239081,ENSG00000201541,ENSG00000006116,ENSG00000260264,ENSG00000279554,ENSG00000274466,ENSG00000279202,ENSG00000279276,ENSG00000166501,ENSG00000166869,ENSG00000279756
chr16	24668532	24669024	16:24668532-24669024	ENSG00000260690,ENSG00000261669,ENSG00000224310,ENSG00000260072,ENSG00000239081,ENSG00000201541,ENSG00000006116,ENSG00000260264,ENSG00000274466,ENSG00000279202,ENSG00000166869,ENSG00000279756
chr16	24669142	24670134	16:24669142-24670134	ENSG00000261636,ENSG00000260690,ENSG00000182601,ENSG00000285882,ENSG00000230330,ENSG00000237140,ENSG00000228480,ENSG00000261669,ENSG00000224310,ENSG00000260072,ENSG00000239081,ENSG00000201541,ENSG00000006116,ENSG00000260264,ENSG00000279554,ENSG00000274466,ENSG00000279202,ENSG00000279276,ENSG00000166501,ENSG00000166869,ENSG00000279756,ENSG00000261583,ENSG00000134398
chr16	24670638	24671450	16:24670638-24671450	ENSG00000261636,ENSG00000224310,ENSG00000260072,ENSG00000239081,ENSG00000201541,ENSG00000006116,ENSG00000260264,ENSG00000279554,ENSG00000274466,ENSG00000279202,ENSG00000279276,ENSG00000166501
chr16	24686085	24686395	16:24686085-24686395	ENSG00000261636,ENSG00000260690,ENSG00000182601,ENSG00000261669,ENSG00000260072,ENSG00000239081,ENSG00000201541,ENSG00000006116,ENSG00000260264,ENSG00000279554,ENSG00000274466,ENSG00000279202,ENSG00000166501,ENSG00000166869,ENSG00000279756
chr16	24700851	24701690	16:24700851-24701690	ENSG00000260034,ENSG00000261636,ENSG00000260690,ENSG00000182601,ENSG00000285882,ENSG00000265005,ENSG00000199929,ENSG00000230330,ENSG00000228480,ENSG00000158865,ENSG00000261669,ENSG00000090905,ENSG00000260072,ENSG00000239081,ENSG00000201541,ENSG00000006116,ENSG00000260264,ENSG00000279554,ENSG00000274466,ENSG00000279202,ENSG00000279276,ENSG00000166501,ENSG00000166869,ENSG00000279756,ENSG00000261583,ENSG00000134398
chr16	24729263	24730119	16:24729263-24730119	ENSG00000266166,ENSG00000260690,ENSG00000261669,ENSG00000090905,ENSG00000239081,ENSG00000201541,ENSG00000260264,ENSG00000279554,ENSG00000274466,ENSG00000279276,ENSG00000166501,ENSG00000166869,ENSG00000279756
chr16	24734397	24734660	16:24734397-24734660	ENSG00000261669,ENSG00000090905,ENSG00000239081
chr16	24737490	24737630	16:24737490-24737630	ENSG00000261669,ENSG00000090905,ENSG00000006116
chr16	24737690	24737841	16:24737690-24737841	ENSG00000261669,ENSG00000090905,ENSG00000006116
chr16	24748316	24748548	16:24748316-24748548	ENSG00000260690,ENSG00000237140,ENSG00000261669,ENSG00000090905,ENSG00000260072,ENSG00000239081,ENSG00000201541,ENSG00000006116,ENSG00000260264,ENSG00000279554,ENSG00000274466,ENSG00000166501
chr16	24776510	24776767	16:24776510-24776767	ENSG00000261669,ENSG00000090905,ENSG00000201541,ENSG00000260264,ENSG00000279554
chr16	24838813	24839080	16:24838813-24839080	ENSG00000266166,ENSG00000261636,ENSG00000260690,ENSG00000285882,ENSG00000158865,ENSG00000261669,ENSG00000239081,ENSG00000201541,ENSG00000006116,ENSG00000260264
chr16	24988669	24988774	16:24988669-24988774	ENSG00000140750
chr16	25014666	25015721	16:25014666-25015721	ENSG00000260034,ENSG00000266166,ENSG00000262587,ENSG00000260714,ENSG00000140750
chr16	25031362	25031956	16:25031362-25031956	ENSG00000262700,ENSG00000260034,ENSG00000266166,ENSG00000103375,ENSG00000261636,ENSG00000182601,ENSG00000285882,ENSG00000265005,ENSG00000199929,ENSG00000231876,ENSG00000262587,ENSG00000260714,ENSG00000140750,ENSG00000006116,ENSG00000279202,ENSG00000279276
chr16	25048574	25049302	16:25048574-25049302	ENSG00000262700,ENSG00000260034,ENSG00000266166,ENSG00000260690,ENSG00000271105,ENSG00000262155,ENSG00000262587,ENSG00000260714,ENSG00000140750
chr16	25055686	25055902	16:25055686-25055902	ENSG00000262700,ENSG00000260034,ENSG00000266166,ENSG00000103375,ENSG00000260690,ENSG00000263326,ENSG00000271105,ENSG00000262155
chr16	25061030	25061181	16:25061030-25061181	ENSG00000262700,ENSG00000260034,ENSG00000266166,ENSG00000263326,ENSG00000271105,ENSG00000262155
chr16	25066726	25067252	16:25066726-25067252	ENSG00000262700,ENSG00000260034,ENSG00000266166,ENSG00000263326,ENSG00000271105,ENSG00000262155
chr16	25106728	25107379	16:25106728-25107379	ENSG00000262700,ENSG00000275494,ENSG00000205629,ENSG00000260034,ENSG00000266166,ENSG00000103375,ENSG00000260448,ENSG00000263326,ENSG00000271105,ENSG00000262155
chr16	25111359	25111984	16:25111359-25111984	ENSG00000262700,ENSG00000275494,ENSG00000205629,ENSG00000260034,ENSG00000266166,ENSG00000103375,ENSG00000259955,ENSG00000261636,ENSG00000260690,ENSG00000285882,ENSG00000265005,ENSG00000199929,ENSG00000260448,ENSG00000271105,ENSG00000262155
chr16	25225397	25225502	16:25225397-25225502	ENSG00000260034,ENSG00000266166,ENSG00000103375,ENSG00000259955,ENSG00000261636,ENSG00000260690,ENSG00000182601,ENSG00000285882,ENSG00000265005,ENSG00000199929
chr16	25257309	25258476	16:25257309-25258476	ENSG00000260034,ENSG00000266166,ENSG00000103375,ENSG00000155592,ENSG00000259955,ENSG00000274925,ENSG00000261636,ENSG00000260690,ENSG00000182601,ENSG00000285882,ENSG00000260255,ENSG00000265005,ENSG00000199929,ENSG00000230330,ENSG00000237140,ENSG00000231876,ENSG00000286712,ENSG00000260580,ENSG00000260072,ENSG00000239081,ENSG00000201541,ENSG00000006116,ENSG00000260264,ENSG00000279554,ENSG00000274466,ENSG00000279202
chr16	27097814	27098284	16:27097814-27098284	ENSG00000261636,ENSG00000260690,ENSG00000182601,ENSG00000285882,ENSG00000260255,ENSG00000265005,ENSG00000199929,ENSG00000230330,ENSG00000237140,ENSG00000231876,ENSG00000228480,ENSG00000286712,ENSG00000236481,ENSG00000260580,ENSG00000234186,ENSG00000261482,ENSG00000261557,ENSG00000198156,ENSG00000207266,ENSG00000169181
chr16	27109713	27110094	16:27109713-27110094	ENSG00000261636,ENSG00000260690,ENSG00000182601,ENSG00000285882,ENSG00000260255,ENSG00000265005,ENSG00000199929,ENSG00000230330,ENSG00000237140,ENSG00000231876,ENSG00000228480,ENSG00000286712,ENSG00000236481,ENSG00000260580,ENSG00000234186,ENSG00000261482,ENSG00000261557,ENSG00000207266,ENSG00000212382,ENSG00000169181,ENSG00000261736,ENSG00000103522
chr16	27110146	27110321	16:27110146-27110321	ENSG00000260690,ENSG00000182601,ENSG00000285882,ENSG00000260255,ENSG00000265005,ENSG00000199929,ENSG00000230330,ENSG00000237140,ENSG00000231876,ENSG00000228480,ENSG00000286712,ENSG00000236481,ENSG00000260580,ENSG00000234186,ENSG00000261482,ENSG00000261557
chr16	27179599	27179817	16:27179599-27179817	ENSG00000260690,ENSG00000182601,ENSG00000260255,ENSG00000265005,ENSG00000199929,ENSG00000230330,ENSG00000237140,ENSG00000231876,ENSG00000228480,ENSG00000286712,ENSG00000236481,ENSG00000260580,ENSG00000261557,ENSG00000261045,ENSG00000261089,ENSG00000207266,ENSG00000259954,ENSG00000103522
chr16	27203297	27204404	16:27203297-27204404	ENSG00000237140,ENSG00000231876,ENSG00000228480,ENSG00000260580,ENSG00000261557,ENSG00000261045,ENSG00000155666,ENSG00000259940,ENSG00000103522
chr16	27217326	27217563	16:27217326-27217563	ENSG00000155666,ENSG00000259940,ENSG00000271623
chr16	27222120	27223230	16:27222120-27223230	ENSG00000155666,ENSG00000259940,ENSG00000103522
chr16	27235098	27235699	16:27235098-27235699	ENSG00000169189,ENSG00000103522,ENSG00000245888
chr16	27242904	27243468	16:27242904-27243468	ENSG00000169189,ENSG00000103522
chr16	27245286	27245714	16:27245286-27245714	ENSG00000169189,ENSG00000103522,ENSG00000245888
chr16	27245914	27246055	16:27245914-27246055	ENSG00000169189,ENSG00000245888
chr16	27253631	27253750	16:27253631-27253750	ENSG00000169189,ENSG00000245888
chr16	27268640	27268973	16:27268640-27268973	ENSG00000169189,ENSG00000245888
chr16	27313452	27314290	16:27313452-27314290	ENSG00000077238,ENSG00000274092
chr16	27314323	27314680	16:27314323-27314680	ENSG00000077238,ENSG00000274092
chr16	27315870	27316032	16:27315870-27316032	ENSG00000077238,ENSG00000274092
chr16	27326774	27327590	16:27326774-27327590	ENSG00000103522,ENSG00000077238,ENSG00000274092
chr16	27330497	27330992	16:27330497-27330992	ENSG00000286712,ENSG00000103522,ENSG00000077238
chr16	27367758	27367939	16:27367758-27367939	ENSG00000103522
chr16	27367984	27368431	16:27367984-27368431	ENSG00000236481,ENSG00000261557,ENSG00000261045,ENSG00000103522,ENSG00000077238
chr16	27375087	27375242	16:27375087-27375242	ENSG00000231876,ENSG00000286712,ENSG00000261557,ENSG00000103522
chr16	27457228	27457364	16:27457228-27457364	ENSG00000077235,ENSG00000259954,ENSG00000103522
chr16	27547195	27547376	16:27547195-27547376	ENSG00000286712,ENSG00000207266,ENSG00000169181,ENSG00000273553,ENSG00000261736,ENSG00000047578,ENSG00000077235
chr16	27549509	27550442	16:27549509-27550442	ENSG00000265005,ENSG00000199929,ENSG00000230330,ENSG00000237140,ENSG00000231876,ENSG00000228480,ENSG00000286712,ENSG00000236481,ENSG00000260580,ENSG00000261089,ENSG00000260452,ENSG00000207266,ENSG00000212382,ENSG00000169181,ENSG00000273553,ENSG00000261736,ENSG00000047578,ENSG00000077235,ENSG00000259982
chr16	27578739	27578914	16:27578739-27578914	ENSG00000207266,ENSG00000212382,ENSG00000169181,ENSG00000273553,ENSG00000261736,ENSG00000047578
chr16	27721288	27722219	16:27721288-27722219	ENSG00000260690,ENSG00000182601,ENSG00000285882,ENSG00000265005,ENSG00000199929,ENSG00000230330,ENSG00000228480,ENSG00000286712,ENSG00000236481,ENSG00000260580,ENSG00000207266,ENSG00000212382,ENSG00000169181,ENSG00000201371,ENSG00000273553,ENSG00000261329,ENSG00000261736,ENSG00000196993,ENSG00000270424
chr16	27781306	27781498	16:27781306-27781498	ENSG00000198156,ENSG00000271623,ENSG00000207266,ENSG00000212382,ENSG00000169181,ENSG00000273553,ENSG00000261736,ENSG00000047578,ENSG00000255524
chr16	28130455	28130623	16:28130455-28130623	ENSG00000250982,ENSG00000283662,ENSG00000261089,ENSG00000260452,ENSG00000169180,ENSG00000207266,ENSG00000169181,ENSG00000255524
chr16	28164228	28164380	16:28164228-28164380	ENSG00000200652,ENSG00000200138,ENSG00000250982,ENSG00000283662,ENSG00000260452,ENSG00000169180,ENSG00000207266,ENSG00000270118,ENSG00000275654
chr16	28181596	28181738	16:28181596-28181738	ENSG00000200652,ENSG00000200138,ENSG00000250982,ENSG00000283662,ENSG00000260452,ENSG00000169180,ENSG00000207266,ENSG00000278340,ENSG00000184110,ENSG00000255524
chr16	28211116	28211349	16:28211116-28211349	ENSG00000200138,ENSG00000250982,ENSG00000283662,ENSG00000288630,ENSG00000277191,ENSG00000205609,ENSG00000260452,ENSG00000169180,ENSG00000169181,ENSG00000169203,ENSG00000259982
chr16	28211673	28212425	16:28211673-28212425	ENSG00000200652,ENSG00000200138,ENSG00000250982,ENSG00000283662,ENSG00000288630,ENSG00000277191,ENSG00000205609,ENSG00000260452,ENSG00000169180,ENSG00000207266,ENSG00000169181,ENSG00000261736,ENSG00000169203,ENSG00000259982
chr16	28277826	28277935	16:28277826-28277935	ENSG00000250982,ENSG00000283662,ENSG00000188322,ENSG00000246465,ENSG00000205609,ENSG00000261089,ENSG00000251417,ENSG00000278340,ENSG00000184110,ENSG00000270118,ENSG00000275654
chr16	28292308	28292542	16:28292308-28292542	ENSG00000250982,ENSG00000283662,ENSG00000188322,ENSG00000246465,ENSG00000205609,ENSG00000233232
chr16	28491788	28492418	16:28491788-28492418	ENSG00000205609,ENSG00000260280,ENSG00000259982,ENSG00000197272,ENSG00000184730,ENSG00000188603,ENSG00000233232,ENSG00000261832
chr16	28532167	28532738	16:28532167-28532738	ENSG00000198156,ENSG00000205609,ENSG00000261089,ENSG00000259982,ENSG00000184110,ENSG00000261419,ENSG00000278725,ENSG00000278665,ENSG00000197165,ENSG00000176476,ENSG00000275441,ENSG00000271495,ENSG00000176046,ENSG00000197272,ENSG00000184730,ENSG00000188603,ENSG00000233232,ENSG00000261832
chr16	28534530	28534797	16:28534530-28534797	ENSG00000198156,ENSG00000205609,ENSG00000261089,ENSG00000259982,ENSG00000184110,ENSG00000261419,ENSG00000197165,ENSG00000176476,ENSG00000271495,ENSG00000176046,ENSG00000197272,ENSG00000184730,ENSG00000188603,ENSG00000233232,ENSG00000261832
chr16	28538716	28539485	16:28538716-28539485	ENSG00000198156,ENSG00000271623,ENSG00000184110,ENSG00000278725,ENSG00000278665,ENSG00000197165,ENSG00000176476,ENSG00000275441,ENSG00000271495,ENSG00000176046,ENSG00000197272,ENSG00000184730,ENSG00000188603,ENSG00000233232,ENSG00000261832
chr16	28553768	28554633	16:28553768-28554633	ENSG00000198156,ENSG00000261089,ENSG00000196993,ENSG00000270424,ENSG00000261419,ENSG00000278725,ENSG00000278665,ENSG00000197165,ENSG00000176476,ENSG00000275441,ENSG00000271495,ENSG00000197272,ENSG00000184730,ENSG00000188603,ENSG00000233232,ENSG00000261832
chr16	28609971	28610154	16:28609971-28610154	ENSG00000285020,ENSG00000196502,ENSG00000278725,ENSG00000278665,ENSG00000197165,ENSG00000288656
chr16	28616007	28616147	16:28616007-28616147	ENSG00000205609,ENSG00000251417,ENSG00000259982,ENSG00000255524,ENSG00000285020,ENSG00000196502,ENSG00000278725,ENSG00000278665,ENSG00000197165,ENSG00000288656,ENSG00000233232
chr16	28822470	28824616	16:28822470-28824616	ENSG00000198156,ENSG00000271623,ENSG00000260570,ENSG00000168488,ENSG00000275807,ENSG00000260796,ENSG00000240634,ENSG00000184110
chr16	28846033	28846843	16:28846033-28846843	ENSG00000261552,ENSG00000213658,ENSG00000177548,ENSG00000260442,ENSG00000196296,ENSG00000261766,ENSG00000178188,ENSG00000283845,ENSG00000178952,ENSG00000260570,ENSG00000168488,ENSG00000275807,ENSG00000260796,ENSG00000240634,ENSG00000251417,ENSG00000259982,ENSG00000184110
chr16	28846894	28847032	16:28846894-28847032	ENSG00000261766,ENSG00000178188,ENSG00000283845,ENSG00000178952,ENSG00000260570,ENSG00000168488,ENSG00000275807,ENSG00000260796,ENSG00000240634,ENSG00000184110
chr16	28862892	28863077	16:28862892-28863077	ENSG00000260442,ENSG00000261766,ENSG00000178188
chr16	28863169	28864183	16:28863169-28864183	ENSG00000252461,ENSG00000260442,ENSG00000196296,ENSG00000261766,ENSG00000178188,ENSG00000283845,ENSG00000178952,ENSG00000260570,ENSG00000168488,ENSG00000275807,ENSG00000260796,ENSG00000240634,ENSG00000251417,ENSG00000184110
chr16	28879835	28880197	16:28879835-28880197	ENSG00000252461,ENSG00000260442,ENSG00000196296,ENSG00000260570,ENSG00000240634,ENSG00000251417
chr16	28924605	28925861	16:28924605-28925861	ENSG00000213658,ENSG00000177455,ENSG00000177548,ENSG00000260442,ENSG00000240634,ENSG00000251417,ENSG00000184110
chr16	28936563	28936798	16:28936563-28936798	ENSG00000177455,ENSG00000177548,ENSG00000240634
chr16	28945571	28945905	16:28945571-28945905	ENSG00000196796,ENSG00000261552,ENSG00000213658,ENSG00000176953,ENSG00000177455,ENSG00000177548,ENSG00000260442,ENSG00000196296,ENSG00000260570,ENSG00000168488,ENSG00000275807,ENSG00000260796,ENSG00000240634,ENSG00000251417,ENSG00000259982
chr16	28950265	28951478	16:28950265-28951478	ENSG00000278078,ENSG00000196796,ENSG00000261552,ENSG00000213658,ENSG00000261067,ENSG00000169682,ENSG00000260367,ENSG00000284541,ENSG00000260853,ENSG00000176953,ENSG00000177548,ENSG00000260570,ENSG00000168488,ENSG00000275807,ENSG00000260796,ENSG00000240634,ENSG00000251417,ENSG00000184110
chr16	28974469	28975000	16:28974469-28975000	ENSG00000196796,ENSG00000261552,ENSG00000213658,ENSG00000261067,ENSG00000169682,ENSG00000260367,ENSG00000284541,ENSG00000260853,ENSG00000176953,ENSG00000196993,ENSG00000270424
chr16	29075037	29075181	16:29075037-29075181	ENSG00000284671,ENSG00000103472,ENSG00000260908,ENSG00000196796,ENSG00000261552,ENSG00000213658,ENSG00000251417
chr16	29115473	29115585	16:29115473-29115585	ENSG00000198064,ENSG00000169203,ENSG00000278078,ENSG00000271699,ENSG00000284649,ENSG00000260908
chr16	29129467	29129889	16:29129467-29129889	ENSG00000260335,ENSG00000254634,ENSG00000278078,ENSG00000271699,ENSG00000260517,ENSG00000284685,ENSG00000284649,ENSG00000260908,ENSG00000196796,ENSG00000261552,ENSG00000184110
chr16	29131454	29131743	16:29131454-29131743	ENSG00000260335,ENSG00000254634,ENSG00000260517,ENSG00000284685,ENSG00000284649,ENSG00000260908
chr16	29157022	29157878	16:29157022-29157878	ENSG00000169627,ENSG00000132207,ENSG00000213599,ENSG00000278078,ENSG00000271699,ENSG00000260517,ENSG00000284685,ENSG00000260908,ENSG00000196796,ENSG00000261552,ENSG00000251417,ENSG00000261419
chr16	29159040	29159153	16:29159040-29159153	ENSG00000284685,ENSG00000260908,ENSG00000251417
chr16	29170472	29170653	16:29170472-29170653	ENSG00000278078,ENSG00000260908
chr16	29177252	29179332	16:29177252-29179332	ENSG00000288630,ENSG00000277191,ENSG00000213648,ENSG00000271699,ENSG00000260908,ENSG00000196796
chr16	29179462	29179777	16:29179462-29179777	ENSG00000288630,ENSG00000277191,ENSG00000213648,ENSG00000260908,ENSG00000196796
chr16	29179851	29179961	16:29179851-29179961	ENSG00000288630,ENSG00000277191,ENSG00000213648,ENSG00000196796
chr16	29185038	29185399	16:29185038-29185399	ENSG00000278078,ENSG00000271699,ENSG00000259807,ENSG00000260517,ENSG00000260908,ENSG00000196796,ENSG00000261552
chr16	29195226	29195347	16:29195226-29195347	ENSG00000254206,ENSG00000259807,ENSG00000279106,ENSG00000260517
chr16	29195644	29195762	16:29195644-29195762	ENSG00000213648,ENSG00000254206,ENSG00000259807,ENSG00000279106,ENSG00000260517
chr16	29199627	29199951	16:29199627-29199951	ENSG00000213648,ENSG00000254206,ENSG00000259807,ENSG00000279106,ENSG00000260517
chr16	29200356	29200490	16:29200356-29200490	ENSG00000278078,ENSG00000271699,ENSG00000273582,ENSG00000259807,ENSG00000279106,ENSG00000260517
chr16	29201721	29202117	16:29201721-29202117	ENSG00000278078,ENSG00000271699,ENSG00000273582,ENSG00000259807,ENSG00000279106,ENSG00000260517
chr16	29202210	29202406	16:29202210-29202406	ENSG00000278078,ENSG00000271699,ENSG00000273582,ENSG00000259807,ENSG00000279106,ENSG00000260517,ENSG00000260908
chr16	29228231	29228336	16:29228231-29228336	ENSG00000260335,ENSG00000254634,ENSG00000278078,ENSG00000271699,ENSG00000273582,ENSG00000259807,ENSG00000260517
chr16	29261537	29261781	16:29261537-29261781	ENSG00000254206,ENSG00000271699,ENSG00000260953,ENSG00000260908
chr16	29261910	29262068	16:29261910-29262068	ENSG00000254206,ENSG00000271699,ENSG00000198106,ENSG00000260953,ENSG00000260908
chr16	29265267	29265538	16:29265267-29265538	ENSG00000260335,ENSG00000254634,ENSG00000254206,ENSG00000271699,ENSG00000198106,ENSG00000277999,ENSG00000260953,ENSG00000260908,ENSG00000196796
chr16	29274318	29274515	16:29274318-29274515	ENSG00000277999,ENSG00000260953,ENSG00000260908
chr16	29288286	29288400	16:29288286-29288400	ENSG00000260280,ENSG00000254206,ENSG00000278078,ENSG00000271699,ENSG00000198106,ENSG00000196796,ENSG00000278340,ENSG00000184110
chr16	29290790	29291224	16:29290790-29291224	ENSG00000169627,ENSG00000132207,ENSG00000213599,ENSG00000198064,ENSG00000261740,ENSG00000183336,ENSG00000254206,ENSG00000278078,ENSG00000271699,ENSG00000198106
chr16	29300181	29300494	16:29300181-29300494	ENSG00000279228,ENSG00000258150,ENSG00000254206,ENSG00000278078,ENSG00000271699,ENSG00000260413,ENSG00000198106,ENSG00000260908,ENSG00000196796,ENSG00000259982
chr16	29310928	29311045	16:29310928-29311045	ENSG00000169203,ENSG00000254206,ENSG00000278078,ENSG00000271699,ENSG00000260413,ENSG00000196796,ENSG00000251417
chr16	29594629	29594882	16:29594629-29594882	ENSG00000103485,ENSG00000197471,ENSG00000260514,ENSG00000260133,ENSG00000260727,ENSG00000266758,ENSG00000279583,ENSG00000205534,ENSG00000279228,ENSG00000258150,ENSG00000288632,ENSG00000254206
chr16	29594995	29595774	16:29594995-29595774	ENSG00000261052,ENSG00000103485,ENSG00000197471,ENSG00000260514,ENSG00000260133,ENSG00000260727,ENSG00000266758,ENSG00000279583,ENSG00000205534,ENSG00000288632,ENSG00000254206
chr16	29613421	29613926	16:29613421-29613926	ENSG00000288630,ENSG00000277191,ENSG00000103485,ENSG00000197471,ENSG00000260514,ENSG00000260133,ENSG00000260727,ENSG00000266758,ENSG00000279583,ENSG00000288632
chr16	29721687	29721829	16:29721687-29721829	ENSG00000258130,ENSG00000278887,ENSG00000174992,ENSG00000260719,ENSG00000185905,ENSG00000222375,ENSG00000103485,ENSG00000197471,ENSG00000260133,ENSG00000169203
chr16	29758088	29758290	16:29758088-29758290	ENSG00000174992,ENSG00000260719,ENSG00000185905,ENSG00000222375,ENSG00000103485,ENSG00000197471
chr16	29785150	29785304	16:29785150-29785304	ENSG00000275857,ENSG00000079616,ENSG00000174992,ENSG00000260719,ENSG00000185905,ENSG00000222375,ENSG00000260133,ENSG00000261419
chr16	29790109	29791014	16:29790109-29791014	ENSG00000169627,ENSG00000132207,ENSG00000213599,ENSG00000280607,ENSG00000259952,ENSG00000103495,ENSG00000275857,ENSG00000079616,ENSG00000174992,ENSG00000260719,ENSG00000185905,ENSG00000222375,ENSG00000103485,ENSG00000197471,ENSG00000261127
chr16	29804609	29806217	16:29804609-29806217	ENSG00000281348,ENSG00000280789,ENSG00000280893,ENSG00000167371,ENSG00000280607,ENSG00000238045,ENSG00000259952,ENSG00000103495,ENSG00000275857,ENSG00000079616,ENSG00000260280
chr16	29806258	29808308	16:29806258-29808308	ENSG00000281348,ENSG00000280789,ENSG00000280893,ENSG00000167371,ENSG00000280607,ENSG00000238045,ENSG00000259952,ENSG00000103495,ENSG00000275857,ENSG00000079616,ENSG00000260280
chr16	29810944	29811082	16:29810944-29811082	ENSG00000281348,ENSG00000280789,ENSG00000280893,ENSG00000167371,ENSG00000280607,ENSG00000238045,ENSG00000259952,ENSG00000103495
chr16	29811134	29812652	16:29811134-29812652	ENSG00000281348,ENSG00000280789,ENSG00000280893,ENSG00000167371,ENSG00000280607,ENSG00000238045,ENSG00000259952,ENSG00000103495,ENSG00000270118,ENSG00000275654
chr16	29815158	29817022	16:29815158-29817022	ENSG00000013364,ENSG00000281348,ENSG00000280789,ENSG00000280893,ENSG00000167371,ENSG00000280607,ENSG00000238045,ENSG00000259952,ENSG00000103495,ENSG00000275857
chr16	29820174	29820626	16:29820174-29820626	ENSG00000013364,ENSG00000281348,ENSG00000280789,ENSG00000238045
chr16	29821234	29821360	16:29821234-29821360	ENSG00000013364,ENSG00000281348,ENSG00000280789,ENSG00000238045
chr16	29821792	29822020	16:29821792-29822020	ENSG00000013364,ENSG00000281348,ENSG00000280789,ENSG00000238045
chr16	29824183	29824387	16:29824183-29824387	ENSG00000013364,ENSG00000281348,ENSG00000280789,ENSG00000238045
chr16	29824602	29824979	16:29824602-29824979	ENSG00000013364,ENSG00000281348,ENSG00000280789,ENSG00000238045
chr16	29825091	29826403	16:29825091-29826403	ENSG00000013364,ENSG00000238045
chr16	29844994	29845183	16:29844994-29845183	ENSG00000013364
chr16	29848604	29848827	16:29848604-29848827	ENSG00000013364
chr16	29852749	29853048	16:29852749-29853048	ENSG00000214725,ENSG00000278713,ENSG00000103502,ENSG00000278528
chr16	29860375	29860503	16:29860375-29860503	ENSG00000214725,ENSG00000278713,ENSG00000103502
chr16	29862835	29863801	16:29862835-29863801	ENSG00000167194,ENSG00000149927,ENSG00000279789,ENSG00000174939,ENSG00000174938,ENSG00000214725,ENSG00000278713,ENSG00000103502
chr16	29900028	29900576	16:29900028-29900576	ENSG00000279789,ENSG00000174943,ENSG00000174939,ENSG00000174938
chr16	29926020	29926653	16:29926020-29926653	ENSG00000149932,ENSG00000247735,ENSG00000279789,ENSG00000174943,ENSG00000174939,ENSG00000174938
chr16	29944135	29944252	16:29944135-29944252	ENSG00000149932,ENSG00000247735,ENSG00000279789,ENSG00000174943
chr16	29961693	29962310	16:29961693-29962310	ENSG00000149927,ENSG00000149929,ENSG00000149930,ENSG00000149932,ENSG00000247735,ENSG00000279789,ENSG00000174943,ENSG00000260584
chr16	29973366	29974189	16:29973366-29974189	ENSG00000275429,ENSG00000167194,ENSG00000149927,ENSG00000169592,ENSG00000149929,ENSG00000149930,ENSG00000149932,ENSG00000247735,ENSG00000279789,ENSG00000174943,ENSG00000174939,ENSG00000174938,ENSG00000103485,ENSG00000260133,ENSG00000169203,ENSG00000278340,ENSG00000184110,ENSG00000261541
chr16	29995229	29995379	16:29995229-29995379	ENSG00000149927,ENSG00000169592,ENSG00000149929
chr16	29995443	29996607	16:29995443-29996607	ENSG00000149927,ENSG00000169592,ENSG00000149929,ENSG00000149930,ENSG00000279789,ENSG00000196796
chr16	30021598	30021782	16:30021598-30021782	ENSG00000149926,ENSG00000167194,ENSG00000149927
chr16	30052922	30053289	16:30052922-30053289	ENSG00000274904,ENSG00000258130,ENSG00000278887,ENSG00000149925,ENSG00000285043,ENSG00000149926,ENSG00000260327
chr16	30063920	30064512	16:30063920-30064512	ENSG00000274904,ENSG00000258130,ENSG00000278887,ENSG00000149925,ENSG00000285043,ENSG00000149926
chr16	30064621	30066352	16:30064621-30066352	ENSG00000274904,ENSG00000149923,ENSG00000149922,ENSG00000261052,ENSG00000149925,ENSG00000285043,ENSG00000149926,ENSG00000260280,ENSG00000260335,ENSG00000254634
chr16	30075707	30076128	16:30075707-30076128	ENSG00000274904,ENSG00000149923,ENSG00000149922,ENSG00000149925,ENSG00000260335,ENSG00000254634,ENSG00000278340
chr16	30084892	30085185	16:30084892-30085185	ENSG00000149923,ENSG00000149922,ENSG00000090238,ENSG00000279228,ENSG00000258150,ENSG00000260280,ENSG00000260335,ENSG00000254634
chr16	30091512	30092947	16:30091512-30092947	ENSG00000149923,ENSG00000149922,ENSG00000090238,ENSG00000250616,ENSG00000102886,ENSG00000261367,ENSG00000275371,ENSG00000169627,ENSG00000132207,ENSG00000213599,ENSG00000258130,ENSG00000278887,ENSG00000260335,ENSG00000254634
chr16	30095767	30095924	16:30095767-30095924	ENSG00000149922,ENSG00000090238,ENSG00000250616,ENSG00000102886,ENSG00000261367,ENSG00000275371,ENSG00000181625,ENSG00000261740,ENSG00000183336
chr16	30096016	30096757	16:30096016-30096757	ENSG00000149923,ENSG00000149922,ENSG00000090238,ENSG00000250616,ENSG00000102886,ENSG00000261367,ENSG00000275371,ENSG00000102882,ENSG00000102879,ENSG00000261416,ENSG00000181625,ENSG00000261740,ENSG00000183336,ENSG00000260327
chr16	30121809	30122520	16:30121809-30122520	ENSG00000102886,ENSG00000261367,ENSG00000275371,ENSG00000102882,ENSG00000261052,ENSG00000260280,ENSG00000181625,ENSG00000261740,ENSG00000183336
chr16	30122728	30122998	16:30122728-30122998	ENSG00000102886,ENSG00000261367,ENSG00000275371,ENSG00000102882,ENSG00000261052,ENSG00000181625,ENSG00000261740,ENSG00000183336
chr16	30123040	30123571	16:30123040-30123571	ENSG00000102886,ENSG00000261367,ENSG00000275371,ENSG00000102882,ENSG00000261052,ENSG00000260280,ENSG00000181625,ENSG00000261740,ENSG00000183336
chr16	30124262	30124680	16:30124262-30124680	ENSG00000102886,ENSG00000261367,ENSG00000275371,ENSG00000102882,ENSG00000261052,ENSG00000260280,ENSG00000181625,ENSG00000261740,ENSG00000183336
chr16	30183309	30183645	16:30183309-30183645	ENSG00000102879,ENSG00000261416,ENSG00000261052,ENSG00000181625,ENSG00000261740,ENSG00000183336
chr16	30334673	30335599	16:30334673-30335599	ENSG00000198064,ENSG00000183604,ENSG00000273724,ENSG00000169217,ENSG00000260219,ENSG00000169221,ENSG00000274653,ENSG00000169203,ENSG00000260335,ENSG00000254634,ENSG00000261569,ENSG00000261263
chr16	30352142	30352340	16:30352142-30352340	ENSG00000261052,ENSG00000258130,ENSG00000278887,ENSG00000198064,ENSG00000183604,ENSG00000273724,ENSG00000169217,ENSG00000260219,ENSG00000169221,ENSG00000274653
chr16	30354935	30355923	16:30354935-30355923	ENSG00000183604,ENSG00000273724,ENSG00000169217,ENSG00000260219,ENSG00000169221,ENSG00000274653,ENSG00000213648,ENSG00000196993,ENSG00000270424
chr16	30369725	30371487	16:30369725-30371487	ENSG00000169627,ENSG00000132207,ENSG00000213599,ENSG00000261052,ENSG00000198064,ENSG00000169217,ENSG00000260219,ENSG00000169221,ENSG00000274653,ENSG00000180209,ENSG00000180035,ENSG00000180096,ENSG00000280137,ENSG00000169203,ENSG00000213648,ENSG00000260280,ENSG00000181625
chr16	30377497	30379358	16:30377497-30379358	ENSG00000169221,ENSG00000180209,ENSG00000180035,ENSG00000180096,ENSG00000280137,ENSG00000169203,ENSG00000261719
chr16	30394686	30394908	16:30394686-30394908	ENSG00000180035,ENSG00000180096,ENSG00000280137,ENSG00000279228,ENSG00000258150,ENSG00000260048,ENSG00000260866
chr16	30395036	30395876	16:30395036-30395876	ENSG00000180035,ENSG00000180096,ENSG00000280137,ENSG00000179965,ENSG00000199787
chr16	30400361	30400994	16:30400361-30400994	ENSG00000180035,ENSG00000180096,ENSG00000280137,ENSG00000179965
chr16	30407092	30407979	16:30407092-30407979	ENSG00000261052,ENSG00000258130,ENSG00000278887,ENSG00000180035,ENSG00000180096,ENSG00000280137,ENSG00000179965,ENSG00000199787,ENSG00000260280,ENSG00000260335,ENSG00000254634,ENSG00000260307
chr16	30409552	30409717	16:30409552-30409717	ENSG00000258130,ENSG00000278887,ENSG00000179965,ENSG00000199787,ENSG00000260335,ENSG00000254634,ENSG00000260307
chr16	30417615	30418451	16:30417615-30418451	ENSG00000261052,ENSG00000258130,ENSG00000278887,ENSG00000179965,ENSG00000199787,ENSG00000179958,ENSG00000260487,ENSG00000251706,ENSG00000169203,ENSG00000260335,ENSG00000254634,ENSG00000261127,ENSG00000279780,ENSG00000279795
chr16	30429879	30430377	16:30429879-30430377	ENSG00000199787,ENSG00000179958,ENSG00000179918,ENSG00000202476,ENSG00000222701,ENSG00000005844,ENSG00000261346,ENSG00000260487,ENSG00000251706,ENSG00000261332,ENSG00000266305,ENSG00000260494,ENSG00000260280,ENSG00000261541
chr16	30445377	30445648	16:30445377-30445648	ENSG00000179918,ENSG00000202476,ENSG00000222701,ENSG00000005844,ENSG00000261346,ENSG00000260487,ENSG00000251706,ENSG00000261332,ENSG00000266305,ENSG00000181625,ENSG00000261740,ENSG00000183336
chr16	30445809	30446094	16:30445809-30446094	ENSG00000179958,ENSG00000179918,ENSG00000202476,ENSG00000222701,ENSG00000005844,ENSG00000261346,ENSG00000260487,ENSG00000251706,ENSG00000261332,ENSG00000266305,ENSG00000181625,ENSG00000261740,ENSG00000183336
chr16	30526182	30527830	16:30526182-30527830	ENSG00000179918,ENSG00000202476,ENSG00000222701,ENSG00000005844,ENSG00000261346,ENSG00000260487,ENSG00000251706,ENSG00000261332,ENSG00000266305,ENSG00000169957,ENSG00000261459,ENSG00000278922,ENSG00000169955,ENSG00000235560,ENSG00000260494,ENSG00000169951,ENSG00000261719
chr16	30534392	30535250	16:30534392-30535250	ENSG00000222701,ENSG00000005844,ENSG00000261346,ENSG00000260487,ENSG00000251706,ENSG00000261332,ENSG00000266305,ENSG00000169957,ENSG00000261459,ENSG00000278922,ENSG00000169955,ENSG00000235560,ENSG00000260494,ENSG00000169951,ENSG00000278528,ENSG00000261834
chr16	30535778	30535937	16:30535778-30535937	ENSG00000169627,ENSG00000132207,ENSG00000213599,ENSG00000005844,ENSG00000261346,ENSG00000260487,ENSG00000251706,ENSG00000261332,ENSG00000266305,ENSG00000261459,ENSG00000169955,ENSG00000235560,ENSG00000260494,ENSG00000169951,ENSG00000213648
chr16	30557907	30558865	16:30557907-30558865	ENSG00000222701,ENSG00000005844,ENSG00000261346,ENSG00000260487,ENSG00000251706,ENSG00000261332,ENSG00000266305,ENSG00000169957,ENSG00000261459,ENSG00000278922,ENSG00000169955,ENSG00000235560,ENSG00000260494,ENSG00000169951,ENSG00000229809,ENSG00000239791,ENSG00000197162,ENSG00000260167,ENSG00000261588,ENSG00000255524
chr16	30571369	30572399	16:30571369-30572399	ENSG00000198064,ENSG00000005844,ENSG00000261346,ENSG00000260487,ENSG00000251706,ENSG00000261332,ENSG00000266305,ENSG00000260494,ENSG00000169951,ENSG00000229809,ENSG00000239791,ENSG00000197162,ENSG00000260167,ENSG00000261588,ENSG00000198156,ENSG00000230267
chr16	30585341	30586104	16:30585341-30586104	ENSG00000198064,ENSG00000222701,ENSG00000005844,ENSG00000261346,ENSG00000260487,ENSG00000251706,ENSG00000261332,ENSG00000266305,ENSG00000169951,ENSG00000229809,ENSG00000239791,ENSG00000197162,ENSG00000260167,ENSG00000261588,ENSG00000156853,ENSG00000261680,ENSG00000271130
chr16	30610033	30610644	16:30610033-30610644	ENSG00000222701,ENSG00000005844,ENSG00000261346,ENSG00000260487,ENSG00000251706,ENSG00000261332,ENSG00000266305,ENSG00000156853,ENSG00000260678,ENSG00000213648,ENSG00000261680,ENSG00000260113
chr16	30628866	30628976	16:30628866-30628976	ENSG00000156853,ENSG00000260678,ENSG00000260280,ENSG00000261680,ENSG00000260113
chr16	30634136	30634732	16:30634136-30634732	ENSG00000258130,ENSG00000278887,ENSG00000222701,ENSG00000005844,ENSG00000261346,ENSG00000260487,ENSG00000251706,ENSG00000261332,ENSG00000266305,ENSG00000156853,ENSG00000260678,ENSG00000260335,ENSG00000254634,ENSG00000261680,ENSG00000260113,ENSG00000252074,ENSG00000260327
chr16	30649889	30652036	16:30649889-30652036	ENSG00000279228,ENSG00000258150,ENSG00000156858,ENSG00000156860,ENSG00000252074,ENSG00000261834
chr16	30657360	30659966	16:30657360-30659966	ENSG00000169203,ENSG00000260335,ENSG00000254634,ENSG00000156858,ENSG00000156860,ENSG00000252074,ENSG00000261840,ENSG00000080603,ENSG00000260327,ENSG00000261259
chr16	30660035	30660180	16:30660035-30660180	ENSG00000156860,ENSG00000252074
chr16	30697832	30699463	16:30697832-30699463	ENSG00000198064,ENSG00000260335,ENSG00000254634,ENSG00000156860,ENSG00000252074,ENSG00000261840,ENSG00000080603,ENSG00000222287,ENSG00000282034,ENSG00000206755,ENSG00000270472
chr16	30713827	30714057	16:30713827-30714057	ENSG00000261052,ENSG00000258130,ENSG00000278887,ENSG00000252074,ENSG00000261840,ENSG00000080603,ENSG00000222287,ENSG00000282034,ENSG00000206755
chr16	30740412	30740685	16:30740412-30740685	ENSG00000281991,ENSG00000260899,ENSG00000156873
chr16	30743752	30744152	16:30743752-30744152	ENSG00000281991,ENSG00000260899,ENSG00000156873
chr16	30744212	30744587	16:30744212-30744587	ENSG00000281991,ENSG00000260899,ENSG00000156873
chr16	30747946	30748575	16:30747946-30748575	ENSG00000169203,ENSG00000252074,ENSG00000261840,ENSG00000080603,ENSG00000222287,ENSG00000282034,ENSG00000281991,ENSG00000260899,ENSG00000156873,ENSG00000196118,ENSG00000103549,ENSG00000260141,ENSG00000261599,ENSG00000261682,ENSG00000259800,ENSG00000261536,ENSG00000260414,ENSG00000260419,ENSG00000205457,ENSG00000260827
chr16	30748695	30748853	16:30748695-30748853	ENSG00000281991,ENSG00000260899,ENSG00000156873,ENSG00000196118
chr16	30761694	30762610	16:30761694-30762610	ENSG00000156873,ENSG00000196118,ENSG00000103549,ENSG00000280211
chr16	30774995	30775111	16:30774995-30775111	ENSG00000103549,ENSG00000280211,ENSG00000102870
chr16	30775229	30776232	16:30775229-30776232	ENSG00000213648,ENSG00000196118,ENSG00000103549,ENSG00000280211,ENSG00000102870,ENSG00000260327
chr16	30786462	30786597	16:30786462-30786597	ENSG00000280211,ENSG00000102870
chr16	30787078	30787328	16:30787078-30787328	ENSG00000280211,ENSG00000102870,ENSG00000260082,ENSG00000274678,ENSG00000286473
chr16	30805441	30806010	16:30805441-30806010	ENSG00000280211,ENSG00000102870,ENSG00000274848,ENSG00000260082,ENSG00000274678,ENSG00000230447,ENSG00000261719,ENSG00000260900,ENSG00000261682,ENSG00000259800,ENSG00000261536,ENSG00000260414,ENSG00000260419,ENSG00000205457,ENSG00000260827,ENSG00000275034
chr16	30814064	30814782	16:30814064-30814782	ENSG00000252074,ENSG00000196118,ENSG00000103549,ENSG00000280211,ENSG00000102870,ENSG00000274848,ENSG00000260082,ENSG00000274678,ENSG00000230447,ENSG00000261289,ENSG00000260628,ENSG00000223931,ENSG00000260540,ENSG00000260344,ENSG00000260575,ENSG00000205456,ENSG00000259822,ENSG00000260516,ENSG00000260311,ENSG00000183632,ENSG00000260974,ENSG00000261391,ENSG00000260864,ENSG00000260845,ENSG00000261108,ENSG00000260644,ENSG00000278950,ENSG00000259934,ENSG00000259303,ENSG00000259852,ENSG00000259997,ENSG00000260141,ENSG00000261599,ENSG00000261682,ENSG00000259800,ENSG00000261536,ENSG00000260414,ENSG00000260419,ENSG00000205457,ENSG00000260827,ENSG00000275034
chr16	30844855	30845007	16:30844855-30845007	ENSG00000260082,ENSG00000274678,ENSG00000099385,ENSG00000230447,ENSG00000260852
chr16	30874843	30875649	16:30874843-30875649	ENSG00000099385,ENSG00000260083,ENSG00000265991,ENSG00000211591,ENSG00000230447,ENSG00000261507,ENSG00000282973,ENSG00000261509,ENSG00000261009
chr16	30893508	30893629	16:30893508-30893629	ENSG00000099385,ENSG00000260083,ENSG00000265991,ENSG00000262721,ENSG00000211591,ENSG00000150281,ENSG00000261727
chr16	30893753	30894569	16:30893753-30894569	ENSG00000260082,ENSG00000274678,ENSG00000099385,ENSG00000260083,ENSG00000265991,ENSG00000262721,ENSG00000211591,ENSG00000150281,ENSG00000230447,ENSG00000261727,ENSG00000286473,ENSG00000260662,ENSG00000260900,ENSG00000261507,ENSG00000275034,ENSG00000282973,ENSG00000261509,ENSG00000261009,ENSG00000283110
chr16	30896151	30897323	16:30896151-30897323	ENSG00000099385,ENSG00000260083,ENSG00000265991,ENSG00000262721,ENSG00000211591,ENSG00000150281,ENSG00000230447
chr16	30902041	30902636	16:30902041-30902636	ENSG00000260082,ENSG00000274678,ENSG00000099385,ENSG00000260083,ENSG00000265991,ENSG00000262721,ENSG00000211591,ENSG00000150281,ENSG00000230447,ENSG00000260852,ENSG00000286473,ENSG00000261541,ENSG00000261507,ENSG00000282973,ENSG00000261509,ENSG00000261009,ENSG00000283110
chr16	30921541	30924699	16:30921541-30924699	ENSG00000260082,ENSG00000274678,ENSG00000099385,ENSG00000260083,ENSG00000265991,ENSG00000262721,ENSG00000150281,ENSG00000230447,ENSG00000260852,ENSG00000099364,ENSG00000197476,ENSG00000260218,ENSG00000223931,ENSG00000260540,ENSG00000260344,ENSG00000260575,ENSG00000205456,ENSG00000259822,ENSG00000260516,ENSG00000260327,ENSG00000260311,ENSG00000183632,ENSG00000260974,ENSG00000261391,ENSG00000260864,ENSG00000260845,ENSG00000261108,ENSG00000260644,ENSG00000278950,ENSG00000259934,ENSG00000259303,ENSG00000260610,ENSG00000259852,ENSG00000259997,ENSG00000260141,ENSG00000261599,ENSG00000261682,ENSG00000259800,ENSG00000261536,ENSG00000260414,ENSG00000260419,ENSG00000205457,ENSG00000260827,ENSG00000261507,ENSG00000275034,ENSG00000282973,ENSG00000261509,ENSG00000261009,ENSG00000283110
chr16	30925514	30925691	16:30925514-30925691	ENSG00000181625,ENSG00000261740,ENSG00000183336,ENSG00000260852,ENSG00000099364,ENSG00000261233
chr16	30927944	30928086	16:30927944-30928086	ENSG00000181625,ENSG00000261740,ENSG00000183336,ENSG00000260852,ENSG00000099364,ENSG00000261233
chr16	30928118	30928321	16:30928118-30928321	ENSG00000181625,ENSG00000261740,ENSG00000183336,ENSG00000260852,ENSG00000099364,ENSG00000261233
chr16	30942024	30942222	16:30942024-30942222	ENSG00000279228,ENSG00000258150,ENSG00000099364,ENSG00000261487,ENSG00000175938,ENSG00000261727
chr16	30946810	30946910	16:30946810-30946910	ENSG00000099364,ENSG00000261487,ENSG00000175938,ENSG00000270864,ENSG00000277304,ENSG00000261259
chr16	30947770	30949538	16:30947770-30949538	ENSG00000099364,ENSG00000261487,ENSG00000175938,ENSG00000275263,ENSG00000099381,ENSG00000286473,ENSG00000261834,ENSG00000270864,ENSG00000277304,ENSG00000261259,ENSG00000261507,ENSG00000282973,ENSG00000261509,ENSG00000261009,ENSG00000283110
chr16	30949653	30950987	16:30949653-30950987	ENSG00000261487,ENSG00000175938,ENSG00000275263,ENSG00000099381,ENSG00000270472,ENSG00000260327,ENSG00000261569,ENSG00000261834
chr16	30951566	30952117	16:30951566-30952117	ENSG00000261487,ENSG00000175938,ENSG00000275263,ENSG00000099381,ENSG00000270472,ENSG00000260327
chr16	30953752	30953968	16:30953752-30953968	ENSG00000261487,ENSG00000175938,ENSG00000275263,ENSG00000099381,ENSG00000270472,ENSG00000260327
chr16	30956755	30958550	16:30956755-30958550	ENSG00000261487,ENSG00000175938,ENSG00000275263,ENSG00000099381,ENSG00000286473,ENSG00000259966,ENSG00000261507,ENSG00000275034,ENSG00000282973,ENSG00000261509,ENSG00000261009,ENSG00000283110
chr16	30984893	30985338	16:30984893-30985338	ENSG00000099381,ENSG00000279196,ENSG00000099377,ENSG00000099365,ENSG00000260911,ENSG00000169896,ENSG00000140678
chr16	30997127	30997546	16:30997127-30997546	ENSG00000261419,ENSG00000279196,ENSG00000099377,ENSG00000099365,ENSG00000103496,ENSG00000260911,ENSG00000232748,ENSG00000169896,ENSG00000140678,ENSG00000261475,ENSG00000260883,ENSG00000197476,ENSG00000260218,ENSG00000261704,ENSG00000260584,ENSG00000261541,ENSG00000260610,ENSG00000261507,ENSG00000282973,ENSG00000261509,ENSG00000261009,ENSG00000283110,ENSG00000278848,ENSG00000282927,ENSG00000262090
chr16	31032728	31034547	16:31032728-31034547	ENSG00000184110,ENSG00000099365,ENSG00000103496,ENSG00000260911,ENSG00000232748,ENSG00000167395,ENSG00000230267,ENSG00000260662,ENSG00000261834,ENSG00000260900,ENSG00000278848,ENSG00000282927,ENSG00000262090
chr16	31064900	31065586	16:31064900-31065586	ENSG00000103496,ENSG00000260911,ENSG00000232748,ENSG00000167394,ENSG00000261124,ENSG00000167395,ENSG00000169896,ENSG00000261127,ENSG00000270864,ENSG00000277304,ENSG00000278848,ENSG00000282927,ENSG00000262090,ENSG00000260626,ENSG00000261200,ENSG00000261466,ENSG00000261405
chr16	31073096	31074798	16:31073096-31074798	ENSG00000103496,ENSG00000260911,ENSG00000232748,ENSG00000167394,ENSG00000261124,ENSG00000167395,ENSG00000151006,ENSG00000255439,ENSG00000167397,ENSG00000280160,ENSG00000260584,ENSG00000260307,ENSG00000260900,ENSG00000261507,ENSG00000275034,ENSG00000282973,ENSG00000261509,ENSG00000261009,ENSG00000283110,ENSG00000278848,ENSG00000282927,ENSG00000262090,ENSG00000260626,ENSG00000261200,ENSG00000261466,ENSG00000261405
chr16	31094377	31095115	16:31094377-31095115	ENSG00000213648,ENSG00000260280,ENSG00000181625,ENSG00000103496,ENSG00000260911,ENSG00000232748,ENSG00000167394,ENSG00000167395,ENSG00000151006,ENSG00000255439,ENSG00000167397,ENSG00000280160,ENSG00000261385,ENSG00000263343,ENSG00000169896,ENSG00000140678,ENSG00000261245,ENSG00000260757,ENSG00000286473,ENSG00000260402,ENSG00000260662,ENSG00000261259,ENSG00000260414,ENSG00000260419,ENSG00000205457,ENSG00000260827,ENSG00000261507,ENSG00000275034,ENSG00000282973,ENSG00000261509,ENSG00000261009,ENSG00000283110,ENSG00000278848,ENSG00000282927,ENSG00000262090,ENSG00000260626,ENSG00000261200,ENSG00000261466,ENSG00000261405,ENSG00000259882
chr16	31105732	31106128	16:31105732-31106128	ENSG00000167397,ENSG00000103507,ENSG00000103510,ENSG00000262766,ENSG00000261385,ENSG00000260866,ENSG00000278848,ENSG00000282927,ENSG00000262090,ENSG00000260626,ENSG00000261200,ENSG00000261466,ENSG00000261405,ENSG00000259882
chr16	31108234	31108675	16:31108234-31108675	ENSG00000167397,ENSG00000103507,ENSG00000103510,ENSG00000262766,ENSG00000261385,ENSG00000260866
chr16	31117162	31118254	16:31117162-31118254	ENSG00000279228,ENSG00000258150,ENSG00000255439,ENSG00000167397,ENSG00000280160,ENSG00000103507,ENSG00000103510,ENSG00000262766,ENSG00000278133,ENSG00000261385,ENSG00000052344,ENSG00000178226,ENSG00000263343,ENSG00000169896,ENSG00000140678,ENSG00000261245,ENSG00000260584,ENSG00000261127,ENSG00000260327,ENSG00000260610,ENSG00000261536,ENSG00000260414,ENSG00000260419,ENSG00000205457,ENSG00000260827,ENSG00000261507,ENSG00000275034,ENSG00000282973,ENSG00000261509,ENSG00000261009,ENSG00000283110,ENSG00000278848,ENSG00000282927,ENSG00000262090,ENSG00000260626,ENSG00000261200,ENSG00000261466,ENSG00000261405,ENSG00000259882
chr16	31141633	31143032	16:31141633-31143032	ENSG00000279196,ENSG00000099377,ENSG00000260911,ENSG00000255439,ENSG00000167397,ENSG00000280160,ENSG00000103507,ENSG00000103510,ENSG00000262766,ENSG00000278133,ENSG00000261385,ENSG00000052344,ENSG00000178226,ENSG00000263343,ENSG00000262366,ENSG00000260304,ENSG00000177238,ENSG00000169900,ENSG00000169896,ENSG00000140678,ENSG00000261245,ENSG00000156886,ENSG00000260757,ENSG00000156885,ENSG00000277543,ENSG00000197476,ENSG00000260218,ENSG00000223931,ENSG00000270472,ENSG00000260584,ENSG00000286473,ENSG00000260540,ENSG00000260344,ENSG00000260575,ENSG00000205456,ENSG00000259822,ENSG00000260516,ENSG00000260311,ENSG00000183632,ENSG00000260974,ENSG00000261391,ENSG00000260864,ENSG00000260845,ENSG00000261108,ENSG00000260644,ENSG00000278950,ENSG00000259934,ENSG00000259303,ENSG00000259852,ENSG00000259997,ENSG00000271130,ENSG00000260141,ENSG00000261599,ENSG00000261682,ENSG00000259800,ENSG00000261536,ENSG00000260414,ENSG00000260419,ENSG00000205457,ENSG00000260827,ENSG00000261507,ENSG00000275034,ENSG00000282973,ENSG00000261509,ENSG00000261009,ENSG00000283110,ENSG00000278848,ENSG00000282927,ENSG00000262090,ENSG00000260626,ENSG00000261200,ENSG00000261466,ENSG00000261405,ENSG00000259882
chr16	31179414	31179525	16:31179414-31179525	ENSG00000263343,ENSG00000262366,ENSG00000089280,ENSG00000260304,ENSG00000177238,ENSG00000169900,ENSG00000169896,ENSG00000140678,ENSG00000261245,ENSG00000260158,ENSG00000270864,ENSG00000277304,ENSG00000261259
chr16	31179591	31181325	16:31179591-31181325	ENSG00000263343,ENSG00000262366,ENSG00000089280,ENSG00000260304,ENSG00000260060,ENSG00000103490,ENSG00000261359,ENSG00000177238,ENSG00000169900,ENSG00000169896,ENSG00000140678,ENSG00000261245,ENSG00000156886,ENSG00000260757,ENSG00000156885,ENSG00000277543,ENSG00000260540,ENSG00000260344,ENSG00000260402,ENSG00000260610,ENSG00000260141,ENSG00000260900,ENSG00000261599,ENSG00000261682,ENSG00000259800,ENSG00000261536,ENSG00000260414,ENSG00000260419,ENSG00000205457,ENSG00000260827,ENSG00000261507,ENSG00000275034,ENSG00000282973,ENSG00000261509,ENSG00000261009,ENSG00000283110,ENSG00000278848,ENSG00000282927,ENSG00000262090,ENSG00000260626,ENSG00000261200,ENSG00000261466,ENSG00000261405,ENSG00000259882
chr16	31202671	31202901	16:31202671-31202901	ENSG00000263343,ENSG00000089280,ENSG00000260304,ENSG00000260060,ENSG00000103490,ENSG00000261359,ENSG00000177238,ENSG00000169900,ENSG00000169896,ENSG00000140678,ENSG00000261245,ENSG00000156886,ENSG00000260757,ENSG00000261834,ENSG00000260626,ENSG00000261200,ENSG00000261466,ENSG00000261405,ENSG00000259882
chr16	31442604	31443393	16:31442604-31443393	ENSG00000279196,ENSG00000099377,ENSG00000263343,ENSG00000177238,ENSG00000169900,ENSG00000169896,ENSG00000140678,ENSG00000261245,ENSG00000156886,ENSG00000260757,ENSG00000156885,ENSG00000277543,ENSG00000176723,ENSG00000261474,ENSG00000260267,ENSG00000140691,ENSG00000260740,ENSG00000169877,ENSG00000261475,ENSG00000261648,ENSG00000213547,ENSG00000260883,ENSG00000261741,ENSG00000278885,ENSG00000261614,ENSG00000260010,ENSG00000237185,ENSG00000259810,ENSG00000260722,ENSG00000261457,ENSG00000180663,ENSG00000261289,ENSG00000197476,ENSG00000260218,ENSG00000223931,ENSG00000230267,ENSG00000260540,ENSG00000260344,ENSG00000260575,ENSG00000205456,ENSG00000259822,ENSG00000261127,ENSG00000260516,ENSG00000260866,ENSG00000261541,ENSG00000260662,ENSG00000260311,ENSG00000183632,ENSG00000260974,ENSG00000261391,ENSG00000260864,ENSG00000260845,ENSG00000261108,ENSG00000260644,ENSG00000278950,ENSG00000259934,ENSG00000259303,ENSG00000261834,ENSG00000261259,ENSG00000259852,ENSG00000259997,ENSG00000260141,ENSG00000260900,ENSG00000261599,ENSG00000261682,ENSG00000259800,ENSG00000261536,ENSG00000260414,ENSG00000260419,ENSG00000205457,ENSG00000260827,ENSG00000261507,ENSG00000275034,ENSG00000282973,ENSG00000261509,ENSG00000261009,ENSG00000283110,ENSG00000278848,ENSG00000282927,ENSG00000262090,ENSG00000260626,ENSG00000261200,ENSG00000261466,ENSG00000261405,ENSG00000259882,ENSG00000260518,ENSG00000282924,ENSG00000261580,ENSG00000260308,ENSG00000270467,ENSG00000261153,ENSG00000271178,ENSG00000259680,ENSG00000270924,ENSG00000271691,ENSG00000260312,ENSG00000270318,ENSG00000260525
chr16	31452762	31452991	16:31452762-31452991	ENSG00000169203,ENSG00000169896,ENSG00000140678,ENSG00000261245,ENSG00000156886,ENSG00000260757,ENSG00000156885,ENSG00000277543,ENSG00000176723,ENSG00000261474,ENSG00000260267,ENSG00000140691,ENSG00000260047,ENSG00000260610,ENSG00000278848,ENSG00000282927,ENSG00000262090,ENSG00000260626,ENSG00000261200,ENSG00000261466,ENSG00000261405,ENSG00000259882,ENSG00000282924,ENSG00000270467,ENSG00000261153,ENSG00000271178,ENSG00000259680,ENSG00000270924,ENSG00000271691,ENSG00000260525,ENSG00000260781,ENSG00000271620,ENSG00000261607,ENSG00000259842
chr16	31453398	31453515	16:31453398-31453515	ENSG00000169203,ENSG00000140678,ENSG00000261245,ENSG00000156886,ENSG00000260757,ENSG00000156885,ENSG00000277543,ENSG00000261474,ENSG00000260267,ENSG00000140691,ENSG00000260047,ENSG00000282924,ENSG00000270467,ENSG00000261153,ENSG00000271178,ENSG00000259680,ENSG00000270924,ENSG00000271691,ENSG00000260525,ENSG00000260781,ENSG00000271620,ENSG00000261607,ENSG00000259842
chr16	31453868	31454299	16:31453868-31454299	ENSG00000169203,ENSG00000169896,ENSG00000140678,ENSG00000261245,ENSG00000156886,ENSG00000260757,ENSG00000156885,ENSG00000277543,ENSG00000176723,ENSG00000261474,ENSG00000260267,ENSG00000140691,ENSG00000260628,ENSG00000260047,ENSG00000260610,ENSG00000278848,ENSG00000282927,ENSG00000262090,ENSG00000260626,ENSG00000261200,ENSG00000261466,ENSG00000261405,ENSG00000259882,ENSG00000282924,ENSG00000270467,ENSG00000261153,ENSG00000271178,ENSG00000259680,ENSG00000270924,ENSG00000271691,ENSG00000260525,ENSG00000260781,ENSG00000271620,ENSG00000261607,ENSG00000259842
chr16	31458281	31460452	16:31458281-31460452	ENSG00000177238,ENSG00000169900,ENSG00000169896,ENSG00000140678,ENSG00000261245,ENSG00000156886,ENSG00000260757,ENSG00000156885,ENSG00000277543,ENSG00000176723,ENSG00000261474,ENSG00000260267,ENSG00000140691,ENSG00000280132,ENSG00000140682,ENSG00000140675,ENSG00000260740,ENSG00000140688,ENSG00000260625,ENSG00000169877,ENSG00000261475,ENSG00000261648,ENSG00000213547,ENSG00000260883,ENSG00000261741,ENSG00000278885,ENSG00000261614,ENSG00000260010,ENSG00000237185,ENSG00000260631,ENSG00000259810,ENSG00000260722,ENSG00000261457,ENSG00000180663,ENSG00000261284,ENSG00000261289,ENSG00000197476,ENSG00000260218,ENSG00000260628,ENSG00000261727,ENSG00000223931,ENSG00000230267,ENSG00000286473,ENSG00000260540,ENSG00000260344,ENSG00000260575,ENSG00000205456,ENSG00000259822,ENSG00000260516,ENSG00000261541,ENSG00000260662,ENSG00000260311,ENSG00000183632,ENSG00000260974,ENSG00000261391,ENSG00000260864,ENSG00000260845,ENSG00000261108,ENSG00000260644,ENSG00000278950,ENSG00000261719,ENSG00000259934,ENSG00000259303,ENSG00000260047,ENSG00000270864,ENSG00000277304,ENSG00000260610,ENSG00000261259,ENSG00000259852,ENSG00000259997,ENSG00000260141,ENSG00000261599,ENSG00000261682,ENSG00000259800,ENSG00000261536,ENSG00000260414,ENSG00000260419,ENSG00000205457,ENSG00000260827,ENSG00000261507,ENSG00000275034,ENSG00000282973,ENSG00000261509,ENSG00000261009,ENSG00000283110,ENSG00000278848,ENSG00000282927,ENSG00000262090,ENSG00000260626,ENSG00000261200,ENSG00000261466,ENSG00000261405,ENSG00000259882,ENSG00000260518,ENSG00000282924,ENSG00000261580,ENSG00000260308,ENSG00000270467,ENSG00000261153,ENSG00000271178,ENSG00000259680,ENSG00000270924,ENSG00000271691,ENSG00000260312,ENSG00000270318,ENSG00000260525,ENSG00000260781,ENSG00000271620,ENSG00000261607,ENSG00000259842
chr16	31471839	31472258	16:31471839-31472258	ENSG00000140691,ENSG00000280132,ENSG00000140682,ENSG00000140675,ENSG00000260740,ENSG00000169877,ENSG00000261648,ENSG00000213547,ENSG00000261741,ENSG00000278885,ENSG00000261614,ENSG00000260010,ENSG00000286473,ENSG00000260662,ENSG00000259882,ENSG00000260518,ENSG00000282924,ENSG00000260308,ENSG00000270467,ENSG00000261153,ENSG00000271178,ENSG00000259680,ENSG00000270924,ENSG00000271691,ENSG00000260525,ENSG00000261607,ENSG00000259842,ENSG00000270401
chr16	31472314	31472462	16:31472314-31472462	ENSG00000280132,ENSG00000140682,ENSG00000140675,ENSG00000260740,ENSG00000169877,ENSG00000261648,ENSG00000213547,ENSG00000261741,ENSG00000278885,ENSG00000261614,ENSG00000286473,ENSG00000260518,ENSG00000260308,ENSG00000270467,ENSG00000261153,ENSG00000271178,ENSG00000259680,ENSG00000270924,ENSG00000271691,ENSG00000260525,ENSG00000261607,ENSG00000259842,ENSG00000270401
chr16	31472647	31473298	16:31472647-31473298	ENSG00000140691,ENSG00000280132,ENSG00000140682,ENSG00000140675,ENSG00000260740,ENSG00000169877,ENSG00000261475,ENSG00000261648,ENSG00000213547,ENSG00000260883,ENSG00000261741,ENSG00000278885,ENSG00000261614,ENSG00000260010,ENSG00000260722,ENSG00000286473,ENSG00000261127,ENSG00000260662,ENSG00000261507,ENSG00000282973,ENSG00000261509,ENSG00000261009,ENSG00000283110,ENSG00000278848,ENSG00000282927,ENSG00000262090,ENSG00000260626,ENSG00000261200,ENSG00000261466,ENSG00000261405,ENSG00000259882,ENSG00000260518,ENSG00000282924,ENSG00000261580,ENSG00000260308,ENSG00000270467,ENSG00000261153,ENSG00000271178,ENSG00000259680,ENSG00000270924,ENSG00000271691,ENSG00000260525,ENSG00000261607,ENSG00000259842,ENSG00000270401
chr16	31507984	31508693	16:31507984-31508693	ENSG00000169203,ENSG00000140675,ENSG00000260740,ENSG00000140688,ENSG00000260625,ENSG00000169877,ENSG00000261475,ENSG00000261648,ENSG00000213547,ENSG00000260883,ENSG00000261741,ENSG00000278885,ENSG00000261614,ENSG00000260010,ENSG00000237185,ENSG00000260631,ENSG00000259810,ENSG00000260722,ENSG00000261457,ENSG00000180663,ENSG00000270472,ENSG00000286473,ENSG00000261127,ENSG00000260516,ENSG00000260327,ENSG00000260662,ENSG00000260311,ENSG00000183632,ENSG00000260974,ENSG00000261391,ENSG00000260864,ENSG00000260845,ENSG00000261108,ENSG00000260644,ENSG00000278950,ENSG00000260158,ENSG00000259934,ENSG00000259303,ENSG00000214617,ENSG00000214614,ENSG00000260610,ENSG00000259852,ENSG00000259997,ENSG00000260141,ENSG00000260900,ENSG00000261599,ENSG00000261682,ENSG00000259800,ENSG00000261536,ENSG00000260414,ENSG00000260419,ENSG00000205457,ENSG00000260827,ENSG00000261507,ENSG00000275034,ENSG00000282973,ENSG00000261509,ENSG00000261009,ENSG00000283110,ENSG00000278848,ENSG00000282927,ENSG00000262090,ENSG00000260626,ENSG00000261200,ENSG00000261466,ENSG00000261405,ENSG00000259882,ENSG00000260518,ENSG00000282924,ENSG00000261580,ENSG00000260308,ENSG00000270467,ENSG00000261153,ENSG00000271178,ENSG00000259680,ENSG00000270924,ENSG00000271691,ENSG00000260525,ENSG00000261607,ENSG00000259842,ENSG00000205452,ENSG00000270401,ENSG00000198555,ENSG00000261217
chr16	31700436	31700641	16:31700436-31700641	ENSG00000169877,ENSG00000261475,ENSG00000261648,ENSG00000213547,ENSG00000260883,ENSG00000261741,ENSG00000278885,ENSG00000261614,ENSG00000260010,ENSG00000237185,ENSG00000260631,ENSG00000260472,ENSG00000260568,ENSG00000131797,ENSG00000276867,ENSG00000261731,ENSG00000197302,ENSG00000259810,ENSG00000260722,ENSG00000261457,ENSG00000180663,ENSG00000261289,ENSG00000197476,ENSG00000260218,ENSG00000260628,ENSG00000261727,ENSG00000270472,ENSG00000260402,ENSG00000261127,ENSG00000260516,ENSG00000260866,ENSG00000261541,ENSG00000260311,ENSG00000183632,ENSG00000260974,ENSG00000261391,ENSG00000260864,ENSG00000260845,ENSG00000261108,ENSG00000260644,ENSG00000278950,ENSG00000260158,ENSG00000259934,ENSG00000259303,ENSG00000261834,ENSG00000270864,ENSG00000277304,ENSG00000259852,ENSG00000259997,ENSG00000260141,ENSG00000261599,ENSG00000261682,ENSG00000259800,ENSG00000261536,ENSG00000260414,ENSG00000260419,ENSG00000205457,ENSG00000260827,ENSG00000261507,ENSG00000275034,ENSG00000282973,ENSG00000261509,ENSG00000261009,ENSG00000283110,ENSG00000278848,ENSG00000282927,ENSG00000262090,ENSG00000260626,ENSG00000261200,ENSG00000261466,ENSG00000261405,ENSG00000259882,ENSG00000260518,ENSG00000282924,ENSG00000261580,ENSG00000260308,ENSG00000270467,ENSG00000261153,ENSG00000271178,ENSG00000259680,ENSG00000270924,ENSG00000271691,ENSG00000260525,ENSG00000261607,ENSG00000259842,ENSG00000205452,ENSG00000270401,ENSG00000198555,ENSG00000261217,ENSG00000259990,ENSG00000283065,ENSG00000261197,ENSG00000262561,ENSG00000261440,ENSG00000260087,ENSG00000259987,ENSG00000260207,ENSG00000256642,ENSG00000200434
chr16	31713070	31713394	16:31713070-31713394	ENSG00000261245,ENSG00000260740,ENSG00000169877,ENSG00000261475,ENSG00000261648,ENSG00000213547,ENSG00000260883,ENSG00000261741,ENSG00000278885,ENSG00000261614,ENSG00000260010,ENSG00000237185,ENSG00000260631,ENSG00000260472,ENSG00000260568,ENSG00000131797,ENSG00000276867,ENSG00000261731,ENSG00000197302,ENSG00000259810,ENSG00000260722,ENSG00000261457,ENSG00000180663,ENSG00000261284,ENSG00000259950,ENSG00000261289,ENSG00000197476,ENSG00000260218,ENSG00000260628,ENSG00000223931,ENSG00000270472,ENSG00000230267,ENSG00000260584,ENSG00000260540,ENSG00000260344,ENSG00000260575,ENSG00000205456,ENSG00000260402,ENSG00000259822,ENSG00000260516,ENSG00000260327,ENSG00000261541,ENSG00000260662,ENSG00000261111,ENSG00000260311,ENSG00000183632,ENSG00000260974,ENSG00000261391,ENSG00000260864,ENSG00000260845,ENSG00000261108,ENSG00000260644,ENSG00000278950,ENSG00000261719,ENSG00000259934,ENSG00000259303,ENSG00000260047,ENSG00000270864,ENSG00000277304,ENSG00000260610,ENSG00000261259,ENSG00000259852,ENSG00000259997,ENSG00000260141,ENSG00000261599,ENSG00000261682,ENSG00000259800,ENSG00000261536,ENSG00000260414,ENSG00000260419,ENSG00000205457,ENSG00000260827,ENSG00000261507,ENSG00000275034,ENSG00000282973,ENSG00000261509,ENSG00000261009,ENSG00000283110,ENSG00000278848,ENSG00000282927,ENSG00000262090,ENSG00000260626,ENSG00000261200,ENSG00000261466,ENSG00000261405,ENSG00000259882,ENSG00000260518,ENSG00000282924,ENSG00000261580,ENSG00000260308,ENSG00000270467,ENSG00000261153,ENSG00000271178,ENSG00000259680,ENSG00000270924,ENSG00000271691,ENSG00000260312,ENSG00000270318,ENSG00000260525,ENSG00000260781,ENSG00000271620,ENSG00000261607,ENSG00000259842,ENSG00000205452,ENSG00000270401,ENSG00000198555,ENSG00000261217,ENSG00000259990,ENSG00000283065,ENSG00000261197,ENSG00000262561,ENSG00000261440,ENSG00000260087,ENSG00000259987,ENSG00000260207,ENSG00000256642,ENSG00000200434
chr16	31713457	31713622	16:31713457-31713622	ENSG00000169877,ENSG00000261475,ENSG00000261648,ENSG00000213547,ENSG00000260883,ENSG00000261741,ENSG00000278885,ENSG00000261614,ENSG00000260010,ENSG00000237185,ENSG00000260631,ENSG00000260472,ENSG00000260568,ENSG00000131797,ENSG00000276867,ENSG00000261731,ENSG00000197302,ENSG00000259810,ENSG00000260722,ENSG00000261457,ENSG00000180663,ENSG00000260584,ENSG00000260402,ENSG00000260327,ENSG00000261111,ENSG00000260047,ENSG00000260610,ENSG00000283110,ENSG00000278848,ENSG00000282927,ENSG00000262090,ENSG00000260626,ENSG00000261200,ENSG00000261466,ENSG00000261405,ENSG00000259882,ENSG00000260518,ENSG00000282924,ENSG00000270467,ENSG00000261153,ENSG00000271178,ENSG00000259680,ENSG00000270924,ENSG00000271691,ENSG00000260525,ENSG00000260781,ENSG00000271620,ENSG00000261607,ENSG00000259842,ENSG00000205452,ENSG00000270401,ENSG00000198555,ENSG00000261217,ENSG00000259990,ENSG00000283065,ENSG00000261197,ENSG00000262561,ENSG00000261440,ENSG00000260087,ENSG00000259987,ENSG00000260207,ENSG00000256642,ENSG00000200434
chr16	31873606	31874249	16:31873606-31874249	ENSG00000169877,ENSG00000261475,ENSG00000261648,ENSG00000213547,ENSG00000260883,ENSG00000261741,ENSG00000278885,ENSG00000261614,ENSG00000260010,ENSG00000237185,ENSG00000260631,ENSG00000259810,ENSG00000260722,ENSG00000261457,ENSG00000180663,ENSG00000261284,ENSG00000259874,ENSG00000185947,ENSG00000259950,ENSG00000261289,ENSG00000197476,ENSG00000260218,ENSG00000260628,ENSG00000223931,ENSG00000260584,ENSG00000286473,ENSG00000260540,ENSG00000260344,ENSG00000260575,ENSG00000205456,ENSG00000259822,ENSG00000260516,ENSG00000260327,ENSG00000261541,ENSG00000260662,ENSG00000259966,ENSG00000260311,ENSG00000183632,ENSG00000260974,ENSG00000261391,ENSG00000260864,ENSG00000260845,ENSG00000261108,ENSG00000260644,ENSG00000278950,ENSG00000259934,ENSG00000259303,ENSG00000270864,ENSG00000277304,ENSG00000260610,ENSG00000261259,ENSG00000259852,ENSG00000259997,ENSG00000260141,ENSG00000260900,ENSG00000261599,ENSG00000261682,ENSG00000259800,ENSG00000261536,ENSG00000260414,ENSG00000260419,ENSG00000205457,ENSG00000260827,ENSG00000261507,ENSG00000275034,ENSG00000282973,ENSG00000261509,ENSG00000261009,ENSG00000283110,ENSG00000278848,ENSG00000282927,ENSG00000262090,ENSG00000260626,ENSG00000261200,ENSG00000261466,ENSG00000261405,ENSG00000259882,ENSG00000260518,ENSG00000282924,ENSG00000261580,ENSG00000260308,ENSG00000270467,ENSG00000261153,ENSG00000271178,ENSG00000259680,ENSG00000270924,ENSG00000271691,ENSG00000260312,ENSG00000270318,ENSG00000260525,ENSG00000260781,ENSG00000271620,ENSG00000261607,ENSG00000259842,ENSG00000205452,ENSG00000270401,ENSG00000198555,ENSG00000261217,ENSG00000259990,ENSG00000283065,ENSG00000261197,ENSG00000262561,ENSG00000261440,ENSG00000260087,ENSG00000259987,ENSG00000260207,ENSG00000256642,ENSG00000200434,ENSG00000279800
chr16	31877577	31877727	16:31877577-31877727	ENSG00000261475,ENSG00000260883,ENSG00000261741,ENSG00000278885,ENSG00000261614,ENSG00000260010,ENSG00000259810,ENSG00000260722,ENSG00000261457,ENSG00000180663,ENSG00000261284,ENSG00000259874,ENSG00000185947,ENSG00000259950,ENSG00000261289,ENSG00000197476,ENSG00000260218,ENSG00000260628,ENSG00000230267,ENSG00000260584,ENSG00000286473,ENSG00000279997,ENSG00000260847,ENSG00000260649,ENSG00000260866,ENSG00000262187,ENSG00000260311,ENSG00000183632,ENSG00000260974,ENSG00000261391,ENSG00000260864,ENSG00000260845,ENSG00000261108,ENSG00000260644,ENSG00000278950,ENSG00000259934,ENSG00000259303,ENSG00000261834,ENSG00000261259,ENSG00000259852,ENSG00000233732,ENSG00000260921,ENSG00000259997,ENSG00000260141,ENSG00000260900,ENSG00000261599,ENSG00000261682,ENSG00000259800,ENSG00000261536,ENSG00000260414,ENSG00000260419,ENSG00000205457,ENSG00000260827,ENSG00000261507,ENSG00000275034,ENSG00000282973,ENSG00000261509,ENSG00000261009,ENSG00000283110,ENSG00000278848,ENSG00000282927,ENSG00000262090,ENSG00000260626,ENSG00000261200,ENSG00000261466,ENSG00000261405,ENSG00000259882,ENSG00000260518,ENSG00000282924,ENSG00000261580,ENSG00000260308,ENSG00000270467,ENSG00000261153,ENSG00000271178,ENSG00000259680,ENSG00000270924,ENSG00000271691,ENSG00000260525,ENSG00000261607,ENSG00000259842,ENSG00000205452,ENSG00000270401,ENSG00000198555,ENSG00000261217,ENSG00000259990,ENSG00000283065,ENSG00000261197,ENSG00000262561,ENSG00000261440,ENSG00000260087,ENSG00000259987,ENSG00000260207,ENSG00000256642,ENSG00000200434,ENSG00000279800
chr16	34573008	34573116	16:34573008-34573116	-
chr16	34574231	34574331	16:34574231-34574331	-
chr16	34581398	34581534	16:34581398-34581534	-
chr16	34582159	34582478	16:34582159-34582478	-
chr16	34582641	34582873	16:34582641-34582873	-
chr16	34583388	34583640	16:34583388-34583640	-
chr16	34585786	34585973	16:34585786-34585973	-
chr16	34586732	34587047	16:34586732-34587047	-
chr16	34588009	34588336	16:34588009-34588336	-
chr16	34592691	34592997	16:34592691-34592997	-
chr16	34593055	34593364	16:34593055-34593364	-
chr16	34593417	34593522	16:34593417-34593522	-
chr16	34595388	34595553	16:34595388-34595553	-
chr16	46386345	46386523	16:46386345-46386523	-
chr16	46387817	46388025	16:46387817-46388025	-
chr16	46388645	46389100	16:46388645-46389100	-
chr16	46389615	46390888	16:46389615-46390888	-
chr16	46391135	46391423	16:46391135-46391423	-
chr16	46394439	46395191	16:46394439-46395191	-
chr16	46398777	46399542	16:46398777-46399542	-
chr16	46400070	46400202	16:46400070-46400202	-
chr16	46400559	46400666	16:46400559-46400666	-
chr16	46400790	46400951	16:46400790-46400951	-
chr16	46401370	46401510	16:46401370-46401510	-
chr16	46554463	46554650	16:46554463-46554650	ENSG00000261239,ENSG00000199448,ENSG00000261356,ENSG00000260251,ENSG00000260497
chr16	46621151	46621560	16:46621151-46621560	ENSG00000261239,ENSG00000261356,ENSG00000260251,ENSG00000171241,ENSG00000261512,ENSG00000259856,ENSG00000261131,ENSG00000280376
chr16	46629435	46629602	16:46629435-46629602	ENSG00000261239,ENSG00000261356,ENSG00000260251,ENSG00000171241,ENSG00000261512,ENSG00000259856,ENSG00000261131,ENSG00000280376
chr16	46649558	46650060	16:46649558-46650060	ENSG00000261239,ENSG00000261356,ENSG00000260251,ENSG00000260909,ENSG00000261131,ENSG00000280376,ENSG00000260450
chr16	46650157	46650670	16:46650157-46650670	ENSG00000261356,ENSG00000260251,ENSG00000260909,ENSG00000261131,ENSG00000280376
chr16	46688586	46689984	16:46688586-46689984	ENSG00000069329,ENSG00000261131,ENSG00000280376,ENSG00000091651,ENSG00000140795,ENSG00000260782
chr16	46789988	46790170	16:46789988-46790170	ENSG00000280376,ENSG00000140795,ENSG00000260782
chr16	46830327	46830450	16:46830327-46830450	ENSG00000155330,ENSG00000260889
chr16	46830624	46831785	16:46830624-46831785	ENSG00000069329,ENSG00000261131,ENSG00000280376,ENSG00000091651,ENSG00000140795,ENSG00000260782,ENSG00000155330,ENSG00000260889,ENSG00000261725,ENSG00000259821,ENSG00000259983,ENSG00000260012,ENSG00000261231,ENSG00000260497
chr16	46854076	46854212	16:46854076-46854212	ENSG00000280376,ENSG00000260889,ENSG00000261725
chr16	46876266	46876792	16:46876266-46876792	ENSG00000260889,ENSG00000166123
chr16	46883797	46884719	16:46883797-46884719	ENSG00000280376,ENSG00000260889,ENSG00000261725,ENSG00000166123,ENSG00000259983,ENSG00000261369,ENSG00000222767,ENSG00000260497,ENSG00000260450
chr16	46886053	46886330	16:46886053-46886330	ENSG00000260889,ENSG00000166123
chr16	46972938	46974057	16:46972938-46974057	ENSG00000069345,ENSG00000261173,ENSG00000259821,ENSG00000259983,ENSG00000260012,ENSG00000261369,ENSG00000222767,ENSG00000261231,ENSG00000260497,ENSG00000261325,ENSG00000260450,ENSG00000288026,ENSG00000261017,ENSG00000140798
chr16	46987038	46987175	16:46987038-46987175	ENSG00000069345,ENSG00000261173,ENSG00000259821,ENSG00000259983,ENSG00000260012,ENSG00000261369,ENSG00000222767,ENSG00000261231,ENSG00000260497,ENSG00000261325,ENSG00000260450
chr16	47037653	47038368	16:47037653-47038368	ENSG00000259821,ENSG00000259983,ENSG00000171208,ENSG00000260281,ENSG00000239840,ENSG00000279509,ENSG00000260012,ENSG00000261369,ENSG00000222767,ENSG00000261231,ENSG00000260497,ENSG00000261325,ENSG00000260450,ENSG00000288026,ENSG00000261017,ENSG00000140798,ENSG00000261538
chr16	47141806	47141972	16:47141806-47141972	ENSG00000171208,ENSG00000260281,ENSG00000239840,ENSG00000279509,ENSG00000260012,ENSG00000261369,ENSG00000222767,ENSG00000262038,ENSG00000261231,ENSG00000260497,ENSG00000261325,ENSG00000260450,ENSG00000288026,ENSG00000261017,ENSG00000140798
chr16	47144363	47144480	16:47144363-47144480	ENSG00000171208,ENSG00000260281,ENSG00000239840,ENSG00000279509,ENSG00000260012,ENSG00000261369,ENSG00000222767,ENSG00000261231,ENSG00000260497,ENSG00000261325,ENSG00000260450,ENSG00000288026,ENSG00000261017,ENSG00000140798
chr16	47197677	47197813	16:47197677-47197813	ENSG00000239840,ENSG00000260744,ENSG00000279509,ENSG00000260012,ENSG00000261369,ENSG00000222767,ENSG00000261231,ENSG00000260497,ENSG00000261325,ENSG00000260450,ENSG00000288026,ENSG00000261017
chr16	47460776	47461551	16:47460776-47461551	ENSG00000129636,ENSG00000279509,ENSG00000260012,ENSG00000261369,ENSG00000222767,ENSG00000288601,ENSG00000102893,ENSG00000222268,ENSG00000262038,ENSG00000259918,ENSG00000261231,ENSG00000260497,ENSG00000261325,ENSG00000260450
chr16	47461587	47461687	16:47461587-47461687	ENSG00000129636,ENSG00000222767,ENSG00000288601,ENSG00000102893,ENSG00000262038
chr16	47461996	47462155	16:47461996-47462155	ENSG00000129636,ENSG00000260012,ENSG00000261369,ENSG00000222767,ENSG00000288601,ENSG00000102893,ENSG00000222268,ENSG00000262038,ENSG00000259918
chr16	47492981	47493277	16:47492981-47493277	ENSG00000129636,ENSG00000279509,ENSG00000260012,ENSG00000261369,ENSG00000222767,ENSG00000288601,ENSG00000102893,ENSG00000222268,ENSG00000262038,ENSG00000259918,ENSG00000261231,ENSG00000260497,ENSG00000261325,ENSG00000260450,ENSG00000288026,ENSG00000261017
chr16	47565559	47565834	16:47565559-47565834	ENSG00000279509,ENSG00000260012,ENSG00000261369,ENSG00000222767,ENSG00000288601,ENSG00000222268,ENSG00000262038,ENSG00000259866,ENSG00000261336,ENSG00000259918,ENSG00000261231,ENSG00000260497,ENSG00000261325,ENSG00000260450
chr16	48164994	48165130	16:48164994-48165130	ENSG00000260012,ENSG00000261369,ENSG00000261231,ENSG00000260497,ENSG00000261325,ENSG00000260450,ENSG00000288026,ENSG00000261017,ENSG00000140798,ENSG00000261538
chr16	48244124	48244700	16:48244124-48244700	ENSG00000260450,ENSG00000121270,ENSG00000102910,ENSG00000240793,ENSG00000260052,ENSG00000272545
chr16	48353673	48353873	16:48353673-48353873	ENSG00000102910,ENSG00000240793,ENSG00000280067,ENSG00000260052,ENSG00000272545
chr16	48365648	48366350	16:48365648-48366350	ENSG00000102910,ENSG00000240793,ENSG00000280067,ENSG00000196470,ENSG00000275909,ENSG00000261267,ENSG00000243609,ENSG00000260052,ENSG00000272545
chr16	48366514	48366727	16:48366514-48366727	ENSG00000102910,ENSG00000240793,ENSG00000196470
chr16	48383807	48383927	16:48383807-48383927	ENSG00000240793,ENSG00000196470
chr16	48384152	48384313	16:48384152-48384313	ENSG00000240793,ENSG00000196470
chr16	48384445	48386031	16:48384445-48386031	ENSG00000240793,ENSG00000196470,ENSG00000275909,ENSG00000260688,ENSG00000261267,ENSG00000243609,ENSG00000260052,ENSG00000272545
chr16	48393923	48394232	16:48393923-48394232	ENSG00000260450,ENSG00000240793,ENSG00000196470,ENSG00000275909,ENSG00000260688,ENSG00000260052,ENSG00000272545
chr16	48444677	48444943	16:48444677-48444943	ENSG00000240793,ENSG00000196470,ENSG00000275909,ENSG00000261802,ENSG00000260688,ENSG00000260052,ENSG00000272545
chr16	48444976	48445284	16:48444976-48445284	ENSG00000196470,ENSG00000275909,ENSG00000261802,ENSG00000260688,ENSG00000272545
chr16	48458296	48458655	16:48458296-48458655	ENSG00000240793,ENSG00000275909,ENSG00000261802,ENSG00000260688,ENSG00000243609,ENSG00000260052,ENSG00000272545,ENSG00000222170
chr16	48491677	48491971	16:48491677-48491971	ENSG00000260688,ENSG00000260347,ENSG00000272545
chr16	48492214	48492421	16:48492214-48492421	ENSG00000260688,ENSG00000260347,ENSG00000272545
chr16	48499082	48499715	16:48499082-48499715	ENSG00000261325,ENSG00000240793,ENSG00000275909,ENSG00000260688,ENSG00000260347,ENSG00000243609,ENSG00000260052,ENSG00000272545
chr16	48499834	48500315	16:48499834-48500315	ENSG00000240793,ENSG00000260688,ENSG00000260347,ENSG00000261267,ENSG00000243609,ENSG00000272545
chr16	48531716	48532006	16:48531716-48532006	ENSG00000240793,ENSG00000275909,ENSG00000260688,ENSG00000102921,ENSG00000261267,ENSG00000243609,ENSG00000260052,ENSG00000272545,ENSG00000260726
chr16	48536314	48536658	16:48536314-48536658	ENSG00000240793,ENSG00000260688,ENSG00000102921,ENSG00000261267,ENSG00000243609,ENSG00000259912,ENSG00000260086,ENSG00000260052,ENSG00000272545
chr16	48542175	48542389	16:48542175-48542389	ENSG00000240793,ENSG00000102921,ENSG00000261267,ENSG00000243609,ENSG00000260052,ENSG00000272545
chr16	48609422	48609583	16:48609422-48609583	ENSG00000102921,ENSG00000261267,ENSG00000243609,ENSG00000260033,ENSG00000260052
chr16	48609619	48610525	16:48609619-48610525	ENSG00000240793,ENSG00000102921,ENSG00000261267,ENSG00000243609,ENSG00000260033,ENSG00000259912,ENSG00000260086,ENSG00000260052,ENSG00000272545
chr16	48623274	48623682	16:48623274-48623682	ENSG00000240793,ENSG00000102921,ENSG00000261267,ENSG00000243609,ENSG00000260033,ENSG00000259912,ENSG00000260086,ENSG00000260052,ENSG00000272545
chr16	49050732	49050894	16:49050732-49050894	ENSG00000260726,ENSG00000222170,ENSG00000260184,ENSG00000260067,ENSG00000261421,ENSG00000280189
chr16	49112678	49113098	16:49112678-49113098	ENSG00000260726,ENSG00000222170,ENSG00000260184,ENSG00000260067,ENSG00000287469,ENSG00000261421,ENSG00000261815,ENSG00000280189,ENSG00000166152,ENSG00000260042,ENSG00000287256,ENSG00000260818
chr16	49194422	49195172	16:49194422-49195172	ENSG00000260726,ENSG00000222170,ENSG00000260184,ENSG00000260067,ENSG00000287469,ENSG00000261421,ENSG00000261815,ENSG00000102924,ENSG00000279249,ENSG00000280189,ENSG00000166152,ENSG00000261637,ENSG00000260605,ENSG00000287718
chr16	49200218	49200584	16:49200218-49200584	ENSG00000260726,ENSG00000222170,ENSG00000260184,ENSG00000260067,ENSG00000287469,ENSG00000261421,ENSG00000261815,ENSG00000280189,ENSG00000166152
chr16	49281764	49282478	16:49281764-49282478	ENSG00000287469,ENSG00000102924,ENSG00000279249,ENSG00000280189
chr16	49408018	49408261	16:49408018-49408261	ENSG00000260726,ENSG00000222170,ENSG00000260184,ENSG00000280189,ENSG00000166152,ENSG00000262950,ENSG00000263110,ENSG00000261623,ENSG00000279842,ENSG00000261751,ENSG00000244551,ENSG00000283365
chr16	49484457	49484737	16:49484457-49484737	ENSG00000260726,ENSG00000222170,ENSG00000260184,ENSG00000280189,ENSG00000166152,ENSG00000262950,ENSG00000263110,ENSG00000261623,ENSG00000260089,ENSG00000259978,ENSG00000279842,ENSG00000261751,ENSG00000244551,ENSG00000283365,ENSG00000261241,ENSG00000260042,ENSG00000199771,ENSG00000261637,ENSG00000261047,ENSG00000260818
chr16	49492319	49492545	16:49492319-49492545	ENSG00000166152,ENSG00000262950,ENSG00000263110,ENSG00000261623,ENSG00000260089,ENSG00000261751,ENSG00000244551
chr16	49528261	49528415	16:49528261-49528415	ENSG00000166152,ENSG00000262950,ENSG00000263110,ENSG00000260089
chr16	49528668	49528905	16:49528668-49528905	ENSG00000166152,ENSG00000262950,ENSG00000263110,ENSG00000260089
chr16	49546174	49546415	16:49546174-49546415	ENSG00000262950,ENSG00000263110,ENSG00000260089,ENSG00000244551
chr16	49560306	49560799	16:49560306-49560799	ENSG00000166152,ENSG00000262950,ENSG00000263110,ENSG00000260089,ENSG00000283365
chr16	49565041	49565147	16:49565041-49565147	ENSG00000166152
chr16	49596245	49596412	16:49596245-49596412	ENSG00000166152,ENSG00000262950,ENSG00000263110,ENSG00000244551
chr16	49620425	49620630	16:49620425-49620630	ENSG00000166152
chr16	49638677	49639098	16:49638677-49639098	ENSG00000102935
chr16	49639791	49640257	16:49639791-49640257	ENSG00000102935
chr16	49643911	49644110	16:49643911-49644110	ENSG00000102935
chr16	49649183	49649291	16:49649183-49649291	ENSG00000102935
chr16	49652375	49653061	16:49652375-49653061	ENSG00000222170,ENSG00000260184,ENSG00000280189,ENSG00000166152,ENSG00000279842,ENSG00000244551,ENSG00000283365,ENSG00000260042,ENSG00000261637
chr16	49663173	49663375	16:49663173-49663375	ENSG00000102935
chr16	49663595	49664591	16:49663595-49664591	ENSG00000102935
chr16	49664642	49664767	16:49664642-49664767	ENSG00000102935
chr16	49698547	49698748	16:49698547-49698748	ENSG00000280131,ENSG00000259978
chr16	49699101	49699293	16:49699101-49699293	ENSG00000260726,ENSG00000260024,ENSG00000280131,ENSG00000259978,ENSG00000279842,ENSG00000244551
chr16	49700341	49701085	16:49700341-49701085	ENSG00000260024,ENSG00000280131,ENSG00000259978,ENSG00000244551
chr16	49702110	49702724	16:49702110-49702724	ENSG00000260184,ENSG00000166152,ENSG00000262950,ENSG00000263110,ENSG00000260024,ENSG00000280131,ENSG00000259978,ENSG00000279842,ENSG00000244551,ENSG00000283365,ENSG00000261241,ENSG00000199771,ENSG00000261637,ENSG00000260605,ENSG00000287256
chr16	49734472	49734586	16:49734472-49734586	ENSG00000280131,ENSG00000259978
chr16	49776231	49776375	16:49776231-49776375	ENSG00000102935,ENSG00000259978
chr16	49788594	49788816	16:49788594-49788816	ENSG00000102935,ENSG00000259978
chr16	49827976	49828466	16:49827976-49828466	ENSG00000102935,ENSG00000259978,ENSG00000275155,ENSG00000279842,ENSG00000244551
chr16	49828627	49828922	16:49828627-49828922	ENSG00000102935,ENSG00000275155
chr16	49832171	49832731	16:49832171-49832731	ENSG00000102935,ENSG00000259978,ENSG00000275155,ENSG00000279842,ENSG00000244551,ENSG00000283365
chr16	49832852	49833488	16:49832852-49833488	ENSG00000102935,ENSG00000259978,ENSG00000275155,ENSG00000279842,ENSG00000244551,ENSG00000283365
chr16	49833901	49834101	16:49833901-49834101	ENSG00000102935,ENSG00000275155
chr16	49834343	49835246	16:49834343-49835246	ENSG00000102935,ENSG00000259978,ENSG00000275155,ENSG00000279842
chr16	49837756	49837915	16:49837756-49837915	ENSG00000275155,ENSG00000279842
chr16	49838663	49838891	16:49838663-49838891	ENSG00000275155
chr16	49854325	49856163	16:49854325-49856163	ENSG00000102935,ENSG00000259978,ENSG00000275155,ENSG00000279842,ENSG00000261751,ENSG00000244551,ENSG00000283365
chr16	49856645	49859063	16:49856645-49859063	ENSG00000102935,ENSG00000259978,ENSG00000275155,ENSG00000279842,ENSG00000261751,ENSG00000244551,ENSG00000283365
chr16	49859175	49859434	16:49859175-49859434	ENSG00000102935,ENSG00000259978,ENSG00000275155,ENSG00000279842,ENSG00000261751,ENSG00000244551,ENSG00000283365
chr16	49876711	49876917	16:49876711-49876917	ENSG00000279842,ENSG00000261751,ENSG00000244551,ENSG00000283365,ENSG00000199771
chr16	50024904	50025558	16:50024904-50025558	ENSG00000244551,ENSG00000283365,ENSG00000205423,ENSG00000259843,ENSG00000261835,ENSG00000273829,ENSG00000260298,ENSG00000155393,ENSG00000202124,ENSG00000260381,ENSG00000287444,ENSG00000260573,ENSG00000261241,ENSG00000260042,ENSG00000261637,ENSG00000260620
chr16	50065649	50066681	16:50065649-50066681	ENSG00000283365,ENSG00000205423,ENSG00000259843,ENSG00000261835,ENSG00000273829,ENSG00000260298,ENSG00000155393,ENSG00000279356,ENSG00000202124,ENSG00000260381,ENSG00000287444,ENSG00000260031,ENSG00000252526,ENSG00000121274,ENSG00000261092,ENSG00000199771
chr16	50152449	50153968	16:50152449-50153968	ENSG00000259843,ENSG00000261835,ENSG00000273829,ENSG00000260298,ENSG00000155393,ENSG00000202124,ENSG00000260381,ENSG00000287444,ENSG00000260031,ENSG00000252526,ENSG00000121274
chr16	50203045	50203164	16:50203045-50203164	ENSG00000261835,ENSG00000273829,ENSG00000260298,ENSG00000202124,ENSG00000260381,ENSG00000287444,ENSG00000121274,ENSG00000261092,ENSG00000260573
chr16	50210636	50210816	16:50210636-50210816	ENSG00000261835,ENSG00000273829,ENSG00000202124,ENSG00000260381,ENSG00000287444,ENSG00000121274,ENSG00000260573
chr16	50245375	50246259	16:50245375-50246259	ENSG00000260381,ENSG00000287444,ENSG00000121281,ENSG00000274969,ENSG00000261092,ENSG00000260573
chr16	50259266	50260018	16:50259266-50260018	ENSG00000202124,ENSG00000260381,ENSG00000287444,ENSG00000121281,ENSG00000274969,ENSG00000261092,ENSG00000260573,ENSG00000270120,ENSG00000260042
chr16	50266303	50266854	16:50266303-50266854	ENSG00000121281,ENSG00000274969,ENSG00000261092
chr16	50301707	50301859	16:50301707-50301859	ENSG00000121281,ENSG00000274969
chr16	50313633	50313977	16:50313633-50313977	ENSG00000202124,ENSG00000121281,ENSG00000274969,ENSG00000166164,ENSG00000261092,ENSG00000260573,ENSG00000199771
chr16	50315559	50315867	16:50315559-50315867	ENSG00000121281,ENSG00000274969,ENSG00000166164
chr16	50368621	50369244	16:50368621-50369244	ENSG00000260381,ENSG00000287444,ENSG00000166164,ENSG00000261393,ENSG00000261092,ENSG00000260573,ENSG00000205414,ENSG00000167208,ENSG00000167207
chr16	50548131	50548736	16:50548131-50548736	ENSG00000261092,ENSG00000260573,ENSG00000140807,ENSG00000260029,ENSG00000278909,ENSG00000205414,ENSG00000167208
chr16	50585333	50585804	16:50585333-50585804	ENSG00000261092,ENSG00000260573,ENSG00000140807,ENSG00000260029,ENSG00000278909,ENSG00000205414,ENSG00000167208,ENSG00000167207,ENSG00000270120,ENSG00000261241,ENSG00000260042,ENSG00000199771,ENSG00000260605,ENSG00000260620,ENSG00000287718,ENSG00000261047,ENSG00000260818
chr16	50592094	50592272	16:50592094-50592272	ENSG00000261092,ENSG00000260573,ENSG00000278909,ENSG00000205414,ENSG00000167207,ENSG00000270120,ENSG00000261241,ENSG00000260042,ENSG00000199771,ENSG00000260605,ENSG00000260620
chr16	50665421	50665617	16:50665421-50665617	ENSG00000261092,ENSG00000260573,ENSG00000205414,ENSG00000260249,ENSG00000167208,ENSG00000167207,ENSG00000270120
chr16	50741364	50742531	16:50741364-50742531	ENSG00000261092,ENSG00000260573,ENSG00000205414,ENSG00000260249,ENSG00000167208,ENSG00000167207,ENSG00000270120,ENSG00000261644,ENSG00000083799,ENSG00000264947,ENSG00000260616,ENSG00000261241,ENSG00000260042,ENSG00000199771,ENSG00000260605,ENSG00000260620,ENSG00000261047,ENSG00000260850
chr16	50806320	50806769	16:50806320-50806769	ENSG00000261092,ENSG00000260573,ENSG00000205414,ENSG00000167208,ENSG00000167207,ENSG00000270120,ENSG00000083799,ENSG00000260616,ENSG00000261703,ENSG00000261241,ENSG00000260042,ENSG00000199771,ENSG00000261637,ENSG00000260605,ENSG00000260620,ENSG00000287718,ENSG00000261282,ENSG00000287256,ENSG00000260850
chr16	51152374	51152538	16:51152374-51152538	ENSG00000261637,ENSG00000260605,ENSG00000260620,ENSG00000287718,ENSG00000261282,ENSG00000103449,ENSG00000261238,ENSG00000285367,ENSG00000280344,ENSG00000287256,ENSG00000261047,ENSG00000260818,ENSG00000260850,ENSG00000224578
chr16	51762225	51762343	16:51762225-51762343	ENSG00000261241,ENSG00000260042,ENSG00000199771,ENSG00000261637,ENSG00000260605,ENSG00000260620,ENSG00000287718,ENSG00000261282,ENSG00000280344,ENSG00000287256,ENSG00000261047,ENSG00000260818,ENSG00000260850,ENSG00000224578,ENSG00000223168,ENSG00000260057,ENSG00000261190,ENSG00000234337
chr16	51834241	51834436	16:51834241-51834436	ENSG00000261241,ENSG00000260042,ENSG00000199771,ENSG00000261637,ENSG00000260605,ENSG00000260620,ENSG00000287718,ENSG00000261282,ENSG00000280344,ENSG00000287256,ENSG00000261047,ENSG00000260818,ENSG00000260850,ENSG00000224578,ENSG00000223168,ENSG00000261190,ENSG00000261470,ENSG00000279779,ENSG00000260975,ENSG00000260478,ENSG00000260887,ENSG00000103460,ENSG00000279427,ENSG00000249231,ENSG00000285800,ENSG00000260963,ENSG00000260393,ENSG00000261261,ENSG00000234337,ENSG00000260326
chr16	52123065	52123364	16:52123065-52123364	ENSG00000261637,ENSG00000260605,ENSG00000260620,ENSG00000287718,ENSG00000261282,ENSG00000287256,ENSG00000261047,ENSG00000260818,ENSG00000260850,ENSG00000224578,ENSG00000223168,ENSG00000261190,ENSG00000261470,ENSG00000279779,ENSG00000260268,ENSG00000261749,ENSG00000260975,ENSG00000260478,ENSG00000260887,ENSG00000103460,ENSG00000279427,ENSG00000249231,ENSG00000285800,ENSG00000260963,ENSG00000260393,ENSG00000261261,ENSG00000234337,ENSG00000260326,ENSG00000260258
chr16	53031410	53031594	16:53031410-53031594	ENSG00000261470,ENSG00000260975,ENSG00000260478,ENSG00000260887,ENSG00000103460,ENSG00000279427,ENSG00000249231,ENSG00000285800,ENSG00000260963,ENSG00000260393,ENSG00000261261,ENSG00000234337,ENSG00000260326,ENSG00000260258,ENSG00000260939,ENSG00000261056,ENSG00000238645,ENSG00000202193,ENSG00000259962,ENSG00000260078,ENSG00000261804,ENSG00000262714,ENSG00000279741,ENSG00000280027
chr16	53041321	53041444	16:53041321-53041444	ENSG00000260975,ENSG00000103460,ENSG00000279427,ENSG00000249231,ENSG00000285800,ENSG00000260963,ENSG00000260393,ENSG00000261261,ENSG00000234337,ENSG00000260326,ENSG00000260258,ENSG00000260939,ENSG00000277639,ENSG00000261056,ENSG00000279589,ENSG00000238645,ENSG00000202193
chr16	53041524	53042144	16:53041524-53042144	ENSG00000261190,ENSG00000261470,ENSG00000260975,ENSG00000260478,ENSG00000260887,ENSG00000103460,ENSG00000279427,ENSG00000249231,ENSG00000285800,ENSG00000260963,ENSG00000260393,ENSG00000261261,ENSG00000234337,ENSG00000260326,ENSG00000260258,ENSG00000260939,ENSG00000277639,ENSG00000261291,ENSG00000280227,ENSG00000261056,ENSG00000279589,ENSG00000238645,ENSG00000202193,ENSG00000259962,ENSG00000260078,ENSG00000261804,ENSG00000262714,ENSG00000279741,ENSG00000280027
chr16	53042375	53042610	16:53042375-53042610	ENSG00000260975,ENSG00000103460,ENSG00000279427,ENSG00000285800,ENSG00000260963,ENSG00000260393,ENSG00000261261,ENSG00000234337,ENSG00000260326,ENSG00000260258,ENSG00000260939,ENSG00000277639,ENSG00000261056,ENSG00000279589,ENSG00000238645,ENSG00000202193
chr16	53043403	53043909	16:53043403-53043909	ENSG00000261470,ENSG00000260975,ENSG00000260478,ENSG00000260887,ENSG00000103460,ENSG00000279427,ENSG00000249231,ENSG00000285800,ENSG00000260963,ENSG00000260393,ENSG00000261261,ENSG00000234337,ENSG00000260326,ENSG00000260258,ENSG00000260939,ENSG00000277639,ENSG00000280227,ENSG00000261056,ENSG00000279589,ENSG00000238645,ENSG00000202193,ENSG00000259962,ENSG00000260078,ENSG00000261804,ENSG00000262714,ENSG00000279741,ENSG00000280027
chr16	53052671	53052818	16:53052671-53052818	ENSG00000277639,ENSG00000261291,ENSG00000280227,ENSG00000261056
chr16	53053014	53053209	16:53053014-53053209	ENSG00000260939,ENSG00000277639,ENSG00000177200,ENSG00000261291,ENSG00000280227,ENSG00000261056,ENSG00000202193
chr16	53054402	53056032	16:53054402-53056032	ENSG00000261261,ENSG00000277639,ENSG00000177200,ENSG00000261291,ENSG00000280227,ENSG00000261056,ENSG00000279589,ENSG00000259962,ENSG00000280027
chr16	53056572	53056903	16:53056572-53056903	ENSG00000277639,ENSG00000177200,ENSG00000261291,ENSG00000280227,ENSG00000261056,ENSG00000279589
chr16	53065583	53065804	16:53065583-53065804	ENSG00000261291,ENSG00000280227,ENSG00000261056,ENSG00000279589,ENSG00000238645,ENSG00000202193,ENSG00000262714,ENSG00000279741
chr16	53071796	53072302	16:53071796-53072302	ENSG00000260975,ENSG00000103460,ENSG00000285800,ENSG00000260326,ENSG00000260258,ENSG00000261291,ENSG00000280227,ENSG00000261056,ENSG00000279589,ENSG00000238645,ENSG00000202193,ENSG00000259962,ENSG00000280027
chr16	53080229	53081378	16:53080229-53081378	ENSG00000260975,ENSG00000260478,ENSG00000260887,ENSG00000103460,ENSG00000279427,ENSG00000249231,ENSG00000285800,ENSG00000260963,ENSG00000260393,ENSG00000261261,ENSG00000234337,ENSG00000260326,ENSG00000260258,ENSG00000260939,ENSG00000277639,ENSG00000177200,ENSG00000261291,ENSG00000280227,ENSG00000261056,ENSG00000279589,ENSG00000238645,ENSG00000202193,ENSG00000259962,ENSG00000260078,ENSG00000261804,ENSG00000262714,ENSG00000279741,ENSG00000280027,ENSG00000259926,ENSG00000279344
chr16	53084628	53085858	16:53084628-53085858	ENSG00000260975,ENSG00000279427,ENSG00000249231,ENSG00000260963,ENSG00000260393,ENSG00000261261,ENSG00000234337,ENSG00000260326,ENSG00000260258,ENSG00000261291,ENSG00000280227,ENSG00000261056,ENSG00000279589,ENSG00000238645,ENSG00000202193,ENSG00000259962,ENSG00000261804,ENSG00000262714,ENSG00000279741,ENSG00000280027
chr16	53086115	53086362	16:53086115-53086362	-
chr16	53087286	53087456	16:53087286-53087456	ENSG00000261261,ENSG00000260326,ENSG00000261291,ENSG00000280227,ENSG00000279589,ENSG00000238645,ENSG00000259962
chr16	53089976	53090330	16:53089976-53090330	ENSG00000177200
chr16	53090505	53092317	16:53090505-53092317	ENSG00000260478,ENSG00000260887,ENSG00000103460,ENSG00000279427,ENSG00000249231,ENSG00000285800,ENSG00000260963,ENSG00000260393,ENSG00000261261,ENSG00000234337,ENSG00000260326,ENSG00000260258,ENSG00000177200,ENSG00000261291,ENSG00000280227,ENSG00000261056,ENSG00000279589,ENSG00000238645,ENSG00000202193,ENSG00000259962,ENSG00000261804
chr16	53098524	53100280	16:53098524-53100280	ENSG00000260887,ENSG00000103460,ENSG00000279427,ENSG00000249231,ENSG00000285800,ENSG00000261261,ENSG00000260326,ENSG00000277639,ENSG00000177200,ENSG00000261291,ENSG00000280227,ENSG00000261056,ENSG00000279589,ENSG00000238645,ENSG00000202193,ENSG00000259962,ENSG00000260078,ENSG00000261804
chr16	53121800	53121923	16:53121800-53121923	ENSG00000261291,ENSG00000280227,ENSG00000261056
chr16	53129877	53132055	16:53129877-53132055	ENSG00000260850,ENSG00000260478,ENSG00000260887,ENSG00000103460,ENSG00000279427,ENSG00000249231,ENSG00000285800,ENSG00000260963,ENSG00000260393,ENSG00000261261,ENSG00000234337,ENSG00000260326,ENSG00000260258,ENSG00000260939,ENSG00000277639,ENSG00000177200,ENSG00000261291,ENSG00000280227,ENSG00000261056,ENSG00000279589,ENSG00000238645,ENSG00000202193,ENSG00000259962,ENSG00000260078,ENSG00000261804,ENSG00000262714,ENSG00000279741,ENSG00000280027,ENSG00000252569,ENSG00000259926
chr16	53207876	53208040	16:53207876-53208040	ENSG00000177200,ENSG00000261291,ENSG00000280227,ENSG00000261056,ENSG00000279589,ENSG00000202193
chr16	53208243	53208554	16:53208243-53208554	ENSG00000103460,ENSG00000177200,ENSG00000261291,ENSG00000280227,ENSG00000261056,ENSG00000279589,ENSG00000202193
chr16	53434020	53435717	16:53434020-53435717	ENSG00000261056,ENSG00000279589,ENSG00000238645,ENSG00000202193,ENSG00000259962,ENSG00000260078,ENSG00000261804,ENSG00000262714,ENSG00000279741,ENSG00000280027,ENSG00000103479,ENSG00000252569,ENSG00000259926,ENSG00000279344,ENSG00000279722
chr16	53502442	53504629	16:53502442-53504629	ENSG00000261056,ENSG00000279589,ENSG00000238645,ENSG00000202193,ENSG00000259962,ENSG00000260078,ENSG00000261804,ENSG00000262714,ENSG00000279741,ENSG00000280027,ENSG00000103479,ENSG00000252569,ENSG00000259926,ENSG00000279344,ENSG00000279722,ENSG00000166971
chr16	53510502	53510668	16:53510502-53510668	ENSG00000261056,ENSG00000279589,ENSG00000238645,ENSG00000202193,ENSG00000259962,ENSG00000260078,ENSG00000261804,ENSG00000262714,ENSG00000279741,ENSG00000280027,ENSG00000252569,ENSG00000259926,ENSG00000279344,ENSG00000279722,ENSG00000166971
chr16	53550052	53550253	16:53550052-53550253	ENSG00000238645,ENSG00000259962,ENSG00000260078,ENSG00000261804,ENSG00000262714,ENSG00000279741,ENSG00000287909,ENSG00000275191,ENSG00000260194,ENSG00000280454
chr16	53664945	53665232	16:53664945-53665232	ENSG00000103494,ENSG00000275191
chr16	53703545	53704372	16:53703545-53704372	ENSG00000103494,ENSG00000275191,ENSG00000140718,ENSG00000261630
chr16	53714749	53714903	16:53714749-53714903	ENSG00000103494,ENSG00000275191,ENSG00000140718
chr16	53768652	53768871	16:53768652-53768871	ENSG00000275191,ENSG00000261630,ENSG00000280392,ENSG00000260194,ENSG00000261049
chr16	53773289	53773433	16:53773289-53773433	ENSG00000261630,ENSG00000280392,ENSG00000260194,ENSG00000261049
chr16	53776202	53776447	16:53776202-53776447	ENSG00000275191,ENSG00000261630,ENSG00000280392,ENSG00000260194,ENSG00000261049,ENSG00000280454
chr16	53913242	53913350	16:53913242-53913350	ENSG00000140718,ENSG00000261630,ENSG00000280392,ENSG00000260194,ENSG00000261049,ENSG00000280454
chr16	54193630	54194786	16:54193630-54194786	ENSG00000261630,ENSG00000280392,ENSG00000260194,ENSG00000261049,ENSG00000280454,ENSG00000261803,ENSG00000287885,ENSG00000286357,ENSG00000260147,ENSG00000285775,ENSG00000259283,ENSG00000239555,ENSG00000159387,ENSG00000263207
chr16	54208321	54208608	16:54208321-54208608	ENSG00000261630,ENSG00000280392,ENSG00000260194,ENSG00000261049,ENSG00000280454,ENSG00000261803,ENSG00000287885,ENSG00000286357,ENSG00000260147,ENSG00000285775,ENSG00000239555
chr16	54210798	54210903	16:54210798-54210903	ENSG00000261630,ENSG00000280392,ENSG00000260194,ENSG00000261049,ENSG00000280454,ENSG00000260147
chr16	54216261	54217108	16:54216261-54217108	ENSG00000275191,ENSG00000261630,ENSG00000280392,ENSG00000260194,ENSG00000261049,ENSG00000280454,ENSG00000261803,ENSG00000287885,ENSG00000286357,ENSG00000260147,ENSG00000285775,ENSG00000259283,ENSG00000239555,ENSG00000159387,ENSG00000263207
chr16	54239439	54239854	16:54239439-54239854	ENSG00000261630,ENSG00000280392,ENSG00000260194,ENSG00000261049,ENSG00000280454,ENSG00000259759,ENSG00000261803,ENSG00000287885,ENSG00000286357,ENSG00000260147,ENSG00000285775,ENSG00000239555,ENSG00000240760
chr16	54240250	54240606	16:54240250-54240606	ENSG00000280392,ENSG00000260194,ENSG00000261049,ENSG00000280454,ENSG00000259759,ENSG00000285775
chr16	54240867	54240974	16:54240867-54240974	ENSG00000261049,ENSG00000280454,ENSG00000259759
chr16	54266510	54266818	16:54266510-54266818	ENSG00000280392,ENSG00000260194,ENSG00000261049,ENSG00000280454,ENSG00000259517,ENSG00000286357,ENSG00000260147,ENSG00000285775
chr16	54282343	54282602	16:54282343-54282602	ENSG00000261630,ENSG00000260194,ENSG00000280454,ENSG00000259517,ENSG00000177508,ENSG00000283689,ENSG00000277559,ENSG00000261803,ENSG00000287885,ENSG00000286357,ENSG00000260147,ENSG00000283423
chr16	54285462	54287457	16:54285462-54287457	ENSG00000261630,ENSG00000280392,ENSG00000260194,ENSG00000261049,ENSG00000280454,ENSG00000177508,ENSG00000283689,ENSG00000277559,ENSG00000261803,ENSG00000287885,ENSG00000286357,ENSG00000260147,ENSG00000285775,ENSG00000259283,ENSG00000159387,ENSG00000263207
chr16	54287809	54287972	16:54287809-54287972	ENSG00000177508,ENSG00000283689,ENSG00000277559,ENSG00000261803,ENSG00000287885
chr16	54326349	54326495	16:54326349-54326495	ENSG00000261803,ENSG00000287885,ENSG00000286357,ENSG00000285775
chr16	54422260	54422389	16:54422260-54422389	ENSG00000261803,ENSG00000287885,ENSG00000283304
chr16	54446548	54447277	16:54446548-54447277	ENSG00000261630,ENSG00000280392,ENSG00000260194,ENSG00000261049,ENSG00000280454,ENSG00000261803,ENSG00000287885,ENSG00000283304,ENSG00000286357,ENSG00000260147,ENSG00000285775,ENSG00000259283,ENSG00000239555,ENSG00000283423,ENSG00000159387,ENSG00000263207
chr16	54448148	54448264	16:54448148-54448264	ENSG00000261803,ENSG00000287885,ENSG00000283304,ENSG00000286357
chr16	54473289	54473607	16:54473289-54473607	ENSG00000261630,ENSG00000280392,ENSG00000260194,ENSG00000261803,ENSG00000287885,ENSG00000283304,ENSG00000286357,ENSG00000260147,ENSG00000285775,ENSG00000239555
chr16	54475269	54475445	16:54475269-54475445	ENSG00000261803,ENSG00000287885,ENSG00000283304,ENSG00000286357,ENSG00000285775
chr16	54477792	54478042	16:54477792-54478042	ENSG00000261803,ENSG00000287885,ENSG00000283304,ENSG00000286357,ENSG00000285775
chr16	54487980	54488248	16:54487980-54488248	ENSG00000261630,ENSG00000280392,ENSG00000260194,ENSG00000261049,ENSG00000261803,ENSG00000287885,ENSG00000286845,ENSG00000283304,ENSG00000286357,ENSG00000260147,ENSG00000239555,ENSG00000283423
chr16	54488690	54489720	16:54488690-54489720	ENSG00000261803,ENSG00000287885,ENSG00000286845,ENSG00000283304,ENSG00000286357,ENSG00000260147,ENSG00000239555
chr16	54503152	54503360	16:54503152-54503360	ENSG00000261803,ENSG00000287885,ENSG00000286845,ENSG00000283304,ENSG00000286357,ENSG00000285775
chr16	54522713	54522843	16:54522713-54522843	ENSG00000283304,ENSG00000285775
chr16	54657382	54657565	16:54657382-54657565	ENSG00000283304,ENSG00000283258,ENSG00000286357,ENSG00000260147,ENSG00000285775
chr16	54928434	54929861	16:54928434-54929861	ENSG00000245694,ENSG00000286357,ENSG00000176842,ENSG00000259711,ENSG00000259725,ENSG00000260147,ENSG00000285775
chr16	54930084	54930269	16:54930084-54930269	ENSG00000245694,ENSG00000176842,ENSG00000259711,ENSG00000259725
chr16	54930340	54931365	16:54930340-54931365	ENSG00000245694,ENSG00000286357,ENSG00000176842,ENSG00000259711,ENSG00000259725,ENSG00000260147
chr16	55371183	55371305	16:55371183-55371305	ENSG00000285775,ENSG00000259283,ENSG00000239555,ENSG00000283423,ENSG00000159387,ENSG00000263207,ENSG00000240760
chr16	55437737	55437947	16:55437737-55437947	ENSG00000259283,ENSG00000239555,ENSG00000283423,ENSG00000159387,ENSG00000263207,ENSG00000240760,ENSG00000274508,ENSG00000260135
chr16	55465156	55465501	16:55465156-55465501	ENSG00000259283,ENSG00000239555,ENSG00000263207,ENSG00000274508,ENSG00000260135,ENSG00000256812,ENSG00000278928,ENSG00000260765
chr16	55470524	55471079	16:55470524-55471079	ENSG00000087245,ENSG00000278928
chr16	55471543	55471703	16:55471543-55471703	ENSG00000087245,ENSG00000278928
chr16	55472569	55472734	16:55472569-55472734	ENSG00000087245,ENSG00000278928
chr16	55475661	55476330	16:55475661-55476330	ENSG00000087245
chr16	55476948	55477745	16:55476948-55477745	ENSG00000087245,ENSG00000260765
chr16	55478463	55479691	16:55478463-55479691	ENSG00000087245,ENSG00000279030,ENSG00000278928,ENSG00000260765
chr16	55480080	55480971	16:55480080-55480971	ENSG00000087245,ENSG00000279030,ENSG00000278928,ENSG00000260765
chr16	55486851	55487917	16:55486851-55487917	ENSG00000087245,ENSG00000279030,ENSG00000278928
chr16	55491698	55491952	16:55491698-55491952	ENSG00000087245,ENSG00000279030,ENSG00000278928
chr16	55492007	55492151	16:55492007-55492151	ENSG00000087245,ENSG00000279030,ENSG00000278928
chr16	55495117	55495339	16:55495117-55495339	ENSG00000278928
chr16	55500066	55500316	16:55500066-55500316	ENSG00000087253
chr16	55500572	55500928	16:55500572-55500928	ENSG00000087253
chr16	55502635	55503388	16:55502635-55503388	ENSG00000087245,ENSG00000087253,ENSG00000256812,ENSG00000278928,ENSG00000260765
chr16	55508503	55509904	16:55508503-55509904	ENSG00000087245,ENSG00000087253,ENSG00000256812
chr16	55528957	55529338	16:55528957-55529338	ENSG00000087253,ENSG00000261997,ENSG00000256812
chr16	55539139	55539407	16:55539139-55539407	ENSG00000087253,ENSG00000261997,ENSG00000256812
chr16	55539511	55539746	16:55539511-55539746	ENSG00000087253,ENSG00000261997,ENSG00000256812
chr16	55542780	55542947	16:55542780-55542947	ENSG00000087253,ENSG00000261997,ENSG00000256812,ENSG00000278928
chr16	55576438	55576608	16:55576438-55576608	ENSG00000087253,ENSG00000256812
chr16	55672581	55672827	16:55672581-55672827	ENSG00000103546,ENSG00000278928,ENSG00000260765
chr16	55678687	55678787	16:55678687-55678787	ENSG00000103546,ENSG00000278928,ENSG00000260765
chr16	55760361	55761018	16:55760361-55761018	ENSG00000260765,ENSG00000228695
chr16	55816298	55816506	16:55816298-55816506	ENSG00000260765,ENSG00000198848
chr16	55832741	55833648	16:55832741-55833648	ENSG00000260765,ENSG00000228695,ENSG00000198848
chr16	55835713	55836532	16:55835713-55836532	ENSG00000260765,ENSG00000198848
chr16	55943353	55943465	16:55943353-55943465	ENSG00000159398
chr16	55944404	55944714	16:55944404-55944714	ENSG00000159398,ENSG00000260198,ENSG00000279764
chr16	55955874	55956480	16:55955874-55956480	ENSG00000159398
chr16	56087624	56087991	16:56087624-56087991	ENSG00000260041
chr16	56102136	56102735	16:56102136-56102735	ENSG00000279523,ENSG00000260041
chr16	56189995	56190297	16:56189995-56190297	ENSG00000246379,ENSG00000087258,ENSG00000261439
chr16	56190593	56191939	16:56190593-56191939	ENSG00000246379,ENSG00000087258,ENSG00000261439
chr16	56194310	56194745	16:56194310-56194745	ENSG00000246379,ENSG00000087258,ENSG00000261439
chr16	56203140	56203301	16:56203140-56203301	ENSG00000087258,ENSG00000261439
chr16	56211788	56211983	16:56211788-56211983	-
chr16	56226277	56226513	16:56226277-56226513	ENSG00000087258
chr16	56237421	56237847	16:56237421-56237847	ENSG00000087258,ENSG00000265281
chr16	56252892	56253193	16:56252892-56253193	ENSG00000265281,ENSG00000260198,ENSG00000279764
chr16	56257404	56257557	16:56257404-56257557	ENSG00000265281,ENSG00000260198
chr16	56264288	56264518	16:56264288-56264518	ENSG00000260198,ENSG00000279764
chr16	56269809	56270079	16:56269809-56270079	ENSG00000087258,ENSG00000260198,ENSG00000279764
chr16	56294750	56294904	16:56294750-56294904	ENSG00000287866,ENSG00000260198,ENSG00000279764
chr16	56318322	56318627	16:56318322-56318627	ENSG00000159398,ENSG00000287866,ENSG00000260198,ENSG00000279764,ENSG00000260621
chr16	56356417	56356699	16:56356417-56356699	ENSG00000272372,ENSG00000159461,ENSG00000260621,ENSG00000288725
chr16	56357355	56357462	16:56357355-56357462	ENSG00000272372,ENSG00000159461,ENSG00000260621
chr16	56424819	56425885	16:56424819-56425885	ENSG00000159461,ENSG00000260621,ENSG00000167005,ENSG00000288725,ENSG00000087263
chr16	56450990	56451847	16:56450990-56451847	ENSG00000159461,ENSG00000260621,ENSG00000167005,ENSG00000288725,ENSG00000087263,ENSG00000125124
chr16	56519575	56520337	16:56519575-56520337	ENSG00000288725,ENSG00000125124
chr16	56577156	56577290	16:56577156-56577290	ENSG00000288725,ENSG00000125124,ENSG00000102891,ENSG00000087250
chr16	56606177	56607657	16:56606177-56607657	ENSG00000125124,ENSG00000087250,ENSG00000125148,ENSG00000260823,ENSG00000169688,ENSG00000198417,ENSG00000125144,ENSG00000205358
chr16	56608033	56608808	16:56608033-56608808	ENSG00000288725,ENSG00000125124,ENSG00000102891,ENSG00000087250,ENSG00000125148,ENSG00000260823,ENSG00000260549,ENSG00000169715,ENSG00000205360,ENSG00000259923,ENSG00000169688,ENSG00000198417,ENSG00000125144,ENSG00000205358,ENSG00000187193,ENSG00000259827
chr16	56609594	56609702	16:56609594-56609702	ENSG00000087250,ENSG00000125148,ENSG00000260823,ENSG00000198417
chr16	56610098	56610603	16:56610098-56610603	ENSG00000087250,ENSG00000125148,ENSG00000260823,ENSG00000260549,ENSG00000169688,ENSG00000198417,ENSG00000125144,ENSG00000205358
chr16	56610886	56611103	16:56610886-56611103	ENSG00000125148,ENSG00000260823,ENSG00000260549,ENSG00000198417
chr16	56611389	56611946	16:56611389-56611946	ENSG00000087250,ENSG00000125148,ENSG00000260823,ENSG00000260549,ENSG00000169688,ENSG00000198417,ENSG00000125144,ENSG00000205358
chr16	56617254	56617690	16:56617254-56617690	ENSG00000288725,ENSG00000087250,ENSG00000260823,ENSG00000260549,ENSG00000169715,ENSG00000169688,ENSG00000198417,ENSG00000125144,ENSG00000205358
chr16	56625252	56626301	16:56625252-56626301	ENSG00000288725,ENSG00000102891,ENSG00000087250,ENSG00000125148,ENSG00000260823,ENSG00000260549,ENSG00000169715,ENSG00000205364,ENSG00000255986,ENSG00000205362,ENSG00000205361,ENSG00000205360,ENSG00000259923,ENSG00000169688,ENSG00000198417,ENSG00000125144,ENSG00000205358
chr16	56627417	56627595	16:56627417-56627595	ENSG00000260549,ENSG00000169715,ENSG00000205364,ENSG00000255986,ENSG00000205362,ENSG00000169688,ENSG00000198417,ENSG00000125144,ENSG00000205358
chr16	56632028	56632702	16:56632028-56632702	ENSG00000087250,ENSG00000169715,ENSG00000205364,ENSG00000255986,ENSG00000205362,ENSG00000205361,ENSG00000205360,ENSG00000259923,ENSG00000169688,ENSG00000198417,ENSG00000125144,ENSG00000205358
chr16	56638243	56638725	16:56638243-56638725	ENSG00000102891,ENSG00000087250,ENSG00000169715,ENSG00000205364,ENSG00000255986,ENSG00000205362,ENSG00000205361,ENSG00000205360,ENSG00000259923,ENSG00000169688,ENSG00000198417,ENSG00000125144,ENSG00000205358
chr16	56643408	56643669	16:56643408-56643669	ENSG00000087250,ENSG00000255986,ENSG00000205362,ENSG00000205361,ENSG00000205360,ENSG00000259923,ENSG00000169688,ENSG00000198417,ENSG00000125144,ENSG00000205358
chr16	56681980	56682616	16:56681980-56682616	ENSG00000288725,ENSG00000125124,ENSG00000102891,ENSG00000087250,ENSG00000205360,ENSG00000259923,ENSG00000169688,ENSG00000198417,ENSG00000125144,ENSG00000205358,ENSG00000275691,ENSG00000187193,ENSG00000259827,ENSG00000261429,ENSG00000207649
chr16	56702097	56702363	16:56702097-56702363	ENSG00000288725,ENSG00000125124,ENSG00000102891,ENSG00000087250,ENSG00000169688,ENSG00000198417,ENSG00000125144,ENSG00000205358
chr16	56729777	56730454	16:56729777-56730454	ENSG00000288725,ENSG00000261302,ENSG00000102900,ENSG00000207649
chr16	56931521	56932609	16:56931521-56932609	ENSG00000207649,ENSG00000070915,ENSG00000283471,ENSG00000243988,ENSG00000051108,ENSG00000261270,ENSG00000261114,ENSG00000087237,ENSG00000259922
chr16	56932678	56933256	16:56932678-56933256	ENSG00000207649,ENSG00000070915,ENSG00000283471,ENSG00000243988,ENSG00000051108,ENSG00000261270,ENSG00000261114,ENSG00000087237,ENSG00000259922
chr16	56964991	56965096	16:56964991-56965096	ENSG00000207649,ENSG00000070915,ENSG00000283471,ENSG00000243988,ENSG00000087237,ENSG00000259922
chr16	56985691	56985849	16:56985691-56985849	ENSG00000207649,ENSG00000087237,ENSG00000140853,ENSG00000259922
chr16	56989339	56989869	16:56989339-56989869	ENSG00000207649,ENSG00000070915,ENSG00000283471,ENSG00000243988,ENSG00000261270,ENSG00000261114,ENSG00000087237,ENSG00000140853,ENSG00000259922,ENSG00000279019,ENSG00000279803
chr16	57045889	57046078	16:57045889-57046078	ENSG00000207649,ENSG00000070915,ENSG00000283471,ENSG00000087237,ENSG00000140853,ENSG00000259922,ENSG00000260145,ENSG00000279019,ENSG00000279803
chr16	57061325	57061615	16:57061325-57061615	ENSG00000207649,ENSG00000283471,ENSG00000140853,ENSG00000259922,ENSG00000260145,ENSG00000279019,ENSG00000279803,ENSG00000285979
chr16	57084377	57084513	16:57084377-57084513	ENSG00000140853,ENSG00000260148,ENSG00000140848,ENSG00000279019,ENSG00000279803,ENSG00000285979
chr16	57092237	57092723	16:57092237-57092723	ENSG00000260148,ENSG00000140848,ENSG00000279019,ENSG00000279803,ENSG00000285979
chr16	57185482	57186658	16:57185482-57186658	ENSG00000207649,ENSG00000140848,ENSG00000279019,ENSG00000279803,ENSG00000172775,ENSG00000285979,ENSG00000159579
chr16	57194765	57194876	16:57194765-57194876	ENSG00000279019,ENSG00000279803,ENSG00000172775,ENSG00000285979,ENSG00000159579
chr16	57244706	57245804	16:57244706-57245804	ENSG00000279019,ENSG00000279803,ENSG00000172775,ENSG00000285979,ENSG00000159579,ENSG00000102931,ENSG00000276663,ENSG00000260038,ENSG00000102934
chr16	57299494	57301099	16:57299494-57301099	ENSG00000279019,ENSG00000279803,ENSG00000285979,ENSG00000102934,ENSG00000271456,ENSG00000102962,ENSG00000006210,ENSG00000102970,ENSG00000005194,ENSG00000088682,ENSG00000260828
chr16	57316750	57316972	16:57316750-57316972	ENSG00000260965,ENSG00000271456,ENSG00000102962,ENSG00000006210,ENSG00000102970
chr16	57317082	57317216	16:57317082-57317216	ENSG00000260965,ENSG00000271456,ENSG00000102962
chr16	57372327	57372437	16:57372327-57372437	ENSG00000271456,ENSG00000102962,ENSG00000006210
chr16	57417133	57417286	16:57417133-57417286	ENSG00000271456,ENSG00000102962,ENSG00000102970
chr16	57422484	57422584	16:57422484-57422584	ENSG00000102970,ENSG00000005194
chr16	57446978	57447897	16:57446978-57447897	ENSG00000005194,ENSG00000088682,ENSG00000260345,ENSG00000102978
chr16	57462429	57462860	16:57462429-57462860	ENSG00000005194,ENSG00000088682,ENSG00000260345,ENSG00000102978
chr16	57479675	57480072	16:57479675-57480072	ENSG00000260345,ENSG00000102978,ENSG00000125170
chr16	57480284	57480639	16:57480284-57480639	ENSG00000125170
chr16	57486170	57486749	16:57486170-57486749	ENSG00000260345,ENSG00000102978,ENSG00000125170
chr16	57519881	57520018	16:57519881-57520018	ENSG00000260345,ENSG00000102978,ENSG00000135736
chr16	57535707	57536788	16:57535707-57536788	ENSG00000135736,ENSG00000159618,ENSG00000260828,ENSG00000182885,ENSG00000260467,ENSG00000260438
chr16	57628449	57628659	16:57628449-57628659	ENSG00000260828,ENSG00000205336,ENSG00000261633,ENSG00000182885
chr16	57732033	57732269	16:57732033-57732269	ENSG00000260828,ENSG00000182885,ENSG00000260467,ENSG00000159625,ENSG00000260438,ENSG00000140854
chr16	57734865	57736175	16:57734865-57736175	ENSG00000260828,ENSG00000205336,ENSG00000182885,ENSG00000260467,ENSG00000159625,ENSG00000260438,ENSG00000140854,ENSG00000276166,ENSG00000274816,ENSG00000070729
chr16	57736621	57736838	16:57736621-57736838	ENSG00000260828,ENSG00000182885,ENSG00000260467,ENSG00000159625,ENSG00000260438,ENSG00000140854,ENSG00000274816
chr16	57736885	57737140	16:57736885-57737140	ENSG00000260828,ENSG00000182885,ENSG00000260467,ENSG00000159625,ENSG00000260438,ENSG00000140854,ENSG00000274816
chr16	57757255	57757585	16:57757255-57757585	ENSG00000260828,ENSG00000182885,ENSG00000260467,ENSG00000260438,ENSG00000140854,ENSG00000140859,ENSG00000276166,ENSG00000274816
chr16	57801912	57802022	16:57801912-57802022	ENSG00000140859,ENSG00000274816,ENSG00000187185
chr16	57802150	57802888	16:57802150-57802888	ENSG00000140859,ENSG00000274816,ENSG00000187185
chr16	57808208	57808435	16:57808208-57808435	ENSG00000140859,ENSG00000274816,ENSG00000187185
chr16	57810278	57810564	16:57810278-57810564	ENSG00000182885,ENSG00000140859,ENSG00000274816,ENSG00000187185
chr16	57816232	57816875	16:57816232-57816875	ENSG00000260828,ENSG00000182885,ENSG00000260467,ENSG00000140859,ENSG00000274816,ENSG00000187185,ENSG00000206833,ENSG00000070729
chr16	57829660	57830005	16:57829660-57830005	ENSG00000182885,ENSG00000260467,ENSG00000260438,ENSG00000140859,ENSG00000274816,ENSG00000206833,ENSG00000070729
chr16	57863662	57863802	16:57863662-57863802	ENSG00000260467,ENSG00000140859,ENSG00000276166,ENSG00000274816
chr16	57890412	57890727	16:57890412-57890727	ENSG00000182885,ENSG00000260467,ENSG00000274816,ENSG00000070729,ENSG00000166188,ENSG00000207173,ENSG00000261151
chr16	57984864	57985154	16:57984864-57985154	ENSG00000070729,ENSG00000159648,ENSG00000166188,ENSG00000103005
chr16	58000137	58001726	16:58000137-58001726	ENSG00000260828,ENSG00000182885,ENSG00000274816,ENSG00000070729,ENSG00000159648,ENSG00000166188,ENSG00000103005,ENSG00000207173,ENSG00000261151
chr16	58005322	58005442	16:58005322-58005442	ENSG00000070729,ENSG00000166188,ENSG00000103005
chr16	58025594	58026392	16:58025594-58026392	ENSG00000102996,ENSG00000207173,ENSG00000261151,ENSG00000260545,ENSG00000103023
chr16	58122013	58122141	16:58122013-58122141	ENSG00000207173,ENSG00000261151,ENSG00000070761,ENSG00000260545,ENSG00000260927
chr16	58127043	58127335	16:58127043-58127335	ENSG00000207173,ENSG00000261151,ENSG00000070761,ENSG00000260545,ENSG00000260927
chr16	58129095	58129915	16:58129095-58129915	ENSG00000260828,ENSG00000182885,ENSG00000070729,ENSG00000166188,ENSG00000103005,ENSG00000102996,ENSG00000207173,ENSG00000261151,ENSG00000070761,ENSG00000260545,ENSG00000260927,ENSG00000070770,ENSG00000103023,ENSG00000260186
chr16	58198049	58198370	16:58198049-58198370	ENSG00000207173,ENSG00000261151,ENSG00000070770,ENSG00000260867,ENSG00000240863,ENSG00000103023
chr16	58236524	58236625	16:58236524-58236625	ENSG00000103021,ENSG00000103023
chr16	58249782	58250154	16:58249782-58250154	ENSG00000103021,ENSG00000103023
chr16	58392264	58392950	16:58392264-58392950	ENSG00000103023,ENSG00000181938,ENSG00000212379,ENSG00000261078,ENSG00000252271,ENSG00000276131,ENSG00000260186
chr16	58487793	58487978	16:58487793-58487978	ENSG00000103023,ENSG00000212379,ENSG00000261078,ENSG00000252271,ENSG00000260186,ENSG00000103034,ENSG00000200556
chr16	58495048	58495582	16:58495048-58495582	ENSG00000103023,ENSG00000260186,ENSG00000103034,ENSG00000200556
chr16	58499935	58500189	16:58499935-58500189	ENSG00000260186,ENSG00000103034,ENSG00000200556,ENSG00000207493,ENSG00000206952,ENSG00000281910
chr16	58515063	58516055	16:58515063-58516055	ENSG00000260186,ENSG00000103034,ENSG00000103037,ENSG00000125107,ENSG00000276259,ENSG00000207493,ENSG00000206952,ENSG00000281910,ENSG00000260865,ENSG00000279889
chr16	58516154	58516268	16:58516154-58516268	ENSG00000103037,ENSG00000276259,ENSG00000207493,ENSG00000206952,ENSG00000281910,ENSG00000260865
chr16	58629011	58629111	16:58629011-58629111	ENSG00000125107,ENSG00000207493,ENSG00000206952,ENSG00000281910,ENSG00000260865
chr16	58629333	58630754	16:58629333-58630754	ENSG00000103023,ENSG00000212379,ENSG00000261078,ENSG00000252271,ENSG00000260186,ENSG00000103037,ENSG00000125107,ENSG00000207493,ENSG00000206952,ENSG00000281910,ENSG00000260865,ENSG00000103042,ENSG00000279889,ENSG00000200424,ENSG00000244003,ENSG00000260451
chr16	58630789	58630989	16:58630789-58630989	ENSG00000125107,ENSG00000207493,ENSG00000206952,ENSG00000281910,ENSG00000260865
chr16	58661266	58661444	16:58661266-58661444	ENSG00000103023,ENSG00000212379,ENSG00000260186,ENSG00000207493,ENSG00000206952,ENSG00000281910,ENSG00000260865,ENSG00000103042,ENSG00000279889,ENSG00000244003
chr16	58684323	58685072	16:58684323-58685072	ENSG00000103042,ENSG00000279889,ENSG00000200424
chr16	58734045	58734555	16:58734045-58734555	ENSG00000207493,ENSG00000206952,ENSG00000281910,ENSG00000260865,ENSG00000103042,ENSG00000279889,ENSG00000125166,ENSG00000245768,ENSG00000200424,ENSG00000244003,ENSG00000260451
chr16	58756539	58756649	16:58756539-58756649	ENSG00000206952,ENSG00000281910,ENSG00000279889,ENSG00000245768,ENSG00000200424,ENSG00000244003,ENSG00000260451
chr16	58814423	58814523	16:58814423-58814523	ENSG00000244003,ENSG00000260451,ENSG00000242423,ENSG00000261638,ENSG00000275808,ENSG00000244043,ENSG00000261144,ENSG00000200062,ENSG00000270222,ENSG00000261178
chr16	59211032	59211451	16:59211032-59211451	ENSG00000260451,ENSG00000242423,ENSG00000261638,ENSG00000275808,ENSG00000244043,ENSG00000261144,ENSG00000200062,ENSG00000270222,ENSG00000260240,ENSG00000259844,ENSG00000224631,ENSG00000286653
chr16	59296068	59296238	16:59296068-59296238	ENSG00000261638,ENSG00000275808,ENSG00000244043,ENSG00000261144,ENSG00000200062,ENSG00000270222,ENSG00000260240,ENSG00000259844,ENSG00000261178,ENSG00000224631,ENSG00000286653,ENSG00000260600,ENSG00000201289
chr16	59386062	59386293	16:59386062-59386293	ENSG00000244003,ENSG00000242423,ENSG00000261638,ENSG00000275808,ENSG00000244043,ENSG00000261144,ENSG00000200062,ENSG00000270222,ENSG00000260240,ENSG00000261310,ENSG00000259844,ENSG00000261178,ENSG00000224631,ENSG00000260600,ENSG00000201289
chr16	59886069	59886409	16:59886069-59886409	ENSG00000244003,ENSG00000260451,ENSG00000242423,ENSG00000261638,ENSG00000275808,ENSG00000244043,ENSG00000261144,ENSG00000200062,ENSG00000270222,ENSG00000260240,ENSG00000261807,ENSG00000261278,ENSG00000261310,ENSG00000259844,ENSG00000261178,ENSG00000224631,ENSG00000286653,ENSG00000150394,ENSG00000260600,ENSG00000201289,ENSG00000260115
chr16	60107606	60107747	16:60107606-60107747	ENSG00000260451,ENSG00000242423,ENSG00000261638,ENSG00000275808,ENSG00000244043,ENSG00000261144,ENSG00000200062,ENSG00000270222,ENSG00000260240,ENSG00000261807,ENSG00000261278,ENSG00000261310,ENSG00000259844,ENSG00000261178,ENSG00000224631,ENSG00000286653,ENSG00000150394,ENSG00000260600,ENSG00000201289,ENSG00000260115
chr16	60123457	60123632	16:60123457-60123632	ENSG00000242423,ENSG00000261638,ENSG00000275808,ENSG00000244043,ENSG00000261144,ENSG00000200062,ENSG00000270222,ENSG00000260240,ENSG00000261807,ENSG00000261278,ENSG00000261590,ENSG00000278499,ENSG00000261310,ENSG00000259844,ENSG00000261178,ENSG00000224631,ENSG00000286653,ENSG00000150394,ENSG00000260600,ENSG00000201289,ENSG00000260115
chr16	60127301	60127491	16:60127301-60127491	ENSG00000244003,ENSG00000260451,ENSG00000261638,ENSG00000275808,ENSG00000244043,ENSG00000261144,ENSG00000200062,ENSG00000270222,ENSG00000260240,ENSG00000261807,ENSG00000261278,ENSG00000261436,ENSG00000261590,ENSG00000278499,ENSG00000261310,ENSG00000259844,ENSG00000261178,ENSG00000224631,ENSG00000286653,ENSG00000150394,ENSG00000260600,ENSG00000201289,ENSG00000260115
chr16	60204386	60204504	16:60204386-60204504	ENSG00000242423,ENSG00000261638,ENSG00000275808,ENSG00000244043,ENSG00000261144,ENSG00000200062,ENSG00000270222,ENSG00000260240,ENSG00000261807,ENSG00000261278,ENSG00000261436,ENSG00000261590,ENSG00000278499,ENSG00000261310,ENSG00000259844,ENSG00000261178,ENSG00000224631,ENSG00000286653,ENSG00000150394,ENSG00000260600,ENSG00000201289,ENSG00000260115
chr16	60304149	60304280	16:60304149-60304280	ENSG00000261638,ENSG00000275808,ENSG00000244043,ENSG00000261144,ENSG00000200062,ENSG00000270222,ENSG00000260240,ENSG00000261278,ENSG00000261436,ENSG00000261590,ENSG00000278499,ENSG00000261310,ENSG00000259844,ENSG00000261178,ENSG00000224631,ENSG00000286653,ENSG00000150394,ENSG00000260600,ENSG00000201289,ENSG00000260115,ENSG00000231589
chr16	60372683	60372837	16:60372683-60372837	ENSG00000275808,ENSG00000244043,ENSG00000200062,ENSG00000270222,ENSG00000260240,ENSG00000261436,ENSG00000261590,ENSG00000278499,ENSG00000261310,ENSG00000259844,ENSG00000261178,ENSG00000224631,ENSG00000286653,ENSG00000150394,ENSG00000260600,ENSG00000201289,ENSG00000260115
chr16	62225836	62225958	16:62225836-62225958	ENSG00000261310,ENSG00000259844,ENSG00000261178,ENSG00000224631,ENSG00000286653,ENSG00000150394,ENSG00000260600,ENSG00000201289,ENSG00000260115,ENSG00000207441,ENSG00000280261,ENSG00000237901,ENSG00000231589,ENSG00000260332,ENSG00000261502,ENSG00000269986,ENSG00000261199,ENSG00000241808,ENSG00000261743
chr16	63426446	63426560	16:63426446-63426560	ENSG00000224631,ENSG00000286653,ENSG00000150394,ENSG00000260600,ENSG00000201289,ENSG00000260115,ENSG00000280261,ENSG00000237901,ENSG00000231589,ENSG00000260332,ENSG00000261502,ENSG00000269986,ENSG00000261199,ENSG00000260658,ENSG00000241808,ENSG00000261743,ENSG00000279225,ENSG00000259864,ENSG00000261014
chr16	63876195	63876373	16:63876195-63876373	ENSG00000286653,ENSG00000150394,ENSG00000260600,ENSG00000260115,ENSG00000280261,ENSG00000237901,ENSG00000231589,ENSG00000260332,ENSG00000261502,ENSG00000269986,ENSG00000261199,ENSG00000260658,ENSG00000241808,ENSG00000261743,ENSG00000279225,ENSG00000259864,ENSG00000261014,ENSG00000261653,ENSG00000260668,ENSG00000260187,ENSG00000260068,ENSG00000261742,ENSG00000260004,ENSG00000261234
chr16	63890184	63890354	16:63890184-63890354	ENSG00000150394,ENSG00000260600,ENSG00000201289,ENSG00000260115,ENSG00000237901,ENSG00000231589,ENSG00000260332,ENSG00000261502,ENSG00000269986,ENSG00000261199,ENSG00000260658,ENSG00000241808,ENSG00000261743,ENSG00000279225,ENSG00000259864,ENSG00000261014,ENSG00000261653,ENSG00000260668,ENSG00000260187,ENSG00000260068
chr16	64161449	64161581	16:64161449-64161581	ENSG00000260332,ENSG00000261502,ENSG00000269986,ENSG00000261199,ENSG00000260658,ENSG00000241808,ENSG00000261743,ENSG00000259864,ENSG00000261014,ENSG00000260715,ENSG00000261028,ENSG00000260668,ENSG00000259846,ENSG00000260187,ENSG00000260068
chr16	64300621	64300773	16:64300621-64300773	ENSG00000231589,ENSG00000260332,ENSG00000261502,ENSG00000269986,ENSG00000261199,ENSG00000260658,ENSG00000241808,ENSG00000261743,ENSG00000259864,ENSG00000261014,ENSG00000261028,ENSG00000260668,ENSG00000259846,ENSG00000260187,ENSG00000260068
chr16	64398077	64398420	16:64398077-64398420	ENSG00000260115,ENSG00000260332,ENSG00000261502,ENSG00000269986,ENSG00000261199,ENSG00000260658,ENSG00000241808,ENSG00000261743,ENSG00000279225,ENSG00000259864,ENSG00000261014,ENSG00000261653,ENSG00000261028,ENSG00000260668,ENSG00000259846,ENSG00000260187,ENSG00000260068,ENSG00000261742,ENSG00000261818
chr16	64409768	64410019	16:64409768-64410019	ENSG00000231589,ENSG00000261502,ENSG00000269986,ENSG00000261199,ENSG00000260658,ENSG00000241808,ENSG00000259864,ENSG00000261014,ENSG00000261028,ENSG00000260668,ENSG00000259846,ENSG00000260187,ENSG00000260068
chr16	64417995	64418095	16:64417995-64418095	ENSG00000260658,ENSG00000261014,ENSG00000261028,ENSG00000260668,ENSG00000259846,ENSG00000260187,ENSG00000260068
chr16	64440596	64440791	16:64440596-64440791	ENSG00000231589,ENSG00000260332,ENSG00000261502,ENSG00000269986,ENSG00000260658,ENSG00000261743,ENSG00000259864,ENSG00000261014,ENSG00000261028,ENSG00000260668,ENSG00000259846,ENSG00000260187,ENSG00000260068
chr16	64864318	64864465	16:64864318-64864465	ENSG00000259864,ENSG00000261014,ENSG00000260187,ENSG00000260068
chr16	64910334	64910803	16:64910334-64910803	ENSG00000260332,ENSG00000261502,ENSG00000261199,ENSG00000260187,ENSG00000260068,ENSG00000278893
chr16	64925265	64925487	16:64925265-64925487	ENSG00000231589,ENSG00000261502,ENSG00000269986,ENSG00000261199,ENSG00000260658,ENSG00000241808,ENSG00000259864,ENSG00000261014,ENSG00000260187,ENSG00000260068,ENSG00000278893,ENSG00000261742,ENSG00000261818,ENSG00000261234
chr16	64952284	64952538	16:64952284-64952538	ENSG00000231589,ENSG00000260332,ENSG00000259864,ENSG00000260187,ENSG00000260068,ENSG00000278893
chr16	64991098	64991250	16:64991098-64991250	ENSG00000140937,ENSG00000278893
chr16	65070799	65071179	16:65070799-65071179	ENSG00000260658,ENSG00000260187,ENSG00000260068,ENSG00000140937,ENSG00000278893,ENSG00000261818,ENSG00000260004
chr16	65071373	65071947	16:65071373-65071947	ENSG00000260187,ENSG00000260068,ENSG00000140937,ENSG00000278893,ENSG00000260004
chr16	65117903	65118268	16:65117903-65118268	ENSG00000140937
chr16	65119904	65120118	16:65119904-65120118	ENSG00000140937
chr16	65120813	65121259	16:65120813-65121259	ENSG00000140937
chr16	65121299	65121629	16:65121299-65121629	ENSG00000140937
chr16	65121867	65123294	16:65121867-65123294	ENSG00000140937
chr16	65123427	65123789	16:65123427-65123789	ENSG00000140937
chr16	65176567	65176959	16:65176567-65176959	ENSG00000259847,ENSG00000261742,ENSG00000261818
chr16	65181117	65181224	16:65181117-65181224	ENSG00000259847,ENSG00000261742
chr16	65200977	65201189	16:65200977-65201189	ENSG00000260834,ENSG00000260364,ENSG00000261742,ENSG00000261818,ENSG00000260004,ENSG00000260695
chr16	65249684	65250174	16:65249684-65250174	ENSG00000261502,ENSG00000269986,ENSG00000261199,ENSG00000260187,ENSG00000260068,ENSG00000260834,ENSG00000260364,ENSG00000261742,ENSG00000261818,ENSG00000260004,ENSG00000260695,ENSG00000261234
chr16	65315039	65315385	16:65315039-65315385	ENSG00000261742,ENSG00000261818,ENSG00000260004,ENSG00000260695,ENSG00000261234
chr16	65658441	65658570	16:65658441-65658570	ENSG00000261742,ENSG00000261818,ENSG00000260004,ENSG00000260695,ENSG00000261234
chr16	66028562	66029193	16:66028562-66029193	ENSG00000261742,ENSG00000261818,ENSG00000260004,ENSG00000260695,ENSG00000261234
chr16	66036834	66037258	16:66036834-66037258	ENSG00000261742,ENSG00000261818,ENSG00000260695,ENSG00000261234
chr16	66107753	66107955	16:66107753-66107955	ENSG00000260695,ENSG00000261234
chr16	66135487	66135597	16:66135487-66135597	ENSG00000260695,ENSG00000261234
chr16	66150876	66150996	16:66150876-66150996	ENSG00000260695,ENSG00000261234
chr16	66189123	66189249	16:66189123-66189249	ENSG00000260695,ENSG00000261234
chr16	66240661	66240926	16:66240661-66240926	ENSG00000261234,ENSG00000201999
chr16	66247568	66248667	16:66247568-66248667	ENSG00000261742,ENSG00000261818,ENSG00000260004,ENSG00000260695,ENSG00000261234,ENSG00000201999,ENSG00000286928
chr16	66250625	66251809	16:66250625-66251809	ENSG00000261742,ENSG00000261818,ENSG00000260004,ENSG00000260695,ENSG00000261234,ENSG00000201999,ENSG00000286928
chr16	66262813	66263082	16:66262813-66263082	ENSG00000261742,ENSG00000261818,ENSG00000260004,ENSG00000260695,ENSG00000261234,ENSG00000201999,ENSG00000286928
chr16	66266359	66267271	16:66266359-66267271	ENSG00000261742,ENSG00000261818,ENSG00000260004,ENSG00000260695,ENSG00000261234,ENSG00000201999,ENSG00000286928
chr16	66267309	66267447	16:66267309-66267447	ENSG00000201999
chr16	66270264	66270753	16:66270264-66270753	ENSG00000261742,ENSG00000261818,ENSG00000260004,ENSG00000260695,ENSG00000261234,ENSG00000201999,ENSG00000286928
chr16	66315342	66315538	16:66315342-66315538	ENSG00000201999,ENSG00000286928
chr16	66364604	66365015	16:66364604-66365015	ENSG00000179776,ENSG00000260146
chr16	66366488	66366793	16:66366488-66366793	ENSG00000179776
chr16	66406571	66407115	16:66406571-66407115	ENSG00000246898,ENSG00000260146,ENSG00000261656,ENSG00000140932,ENSG00000260650
chr16	66427053	66427367	16:66427053-66427367	ENSG00000246898,ENSG00000166546,ENSG00000260146
chr16	66478827	66478961	16:66478827-66478961	ENSG00000246898,ENSG00000166546,ENSG00000260146,ENSG00000261656,ENSG00000140932,ENSG00000260650
chr16	66483800	66483960	16:66483800-66483960	ENSG00000246898,ENSG00000166546,ENSG00000260146,ENSG00000261656,ENSG00000277978,ENSG00000089505,ENSG00000140932,ENSG00000260650
chr16	66502139	66502924	16:66502139-66502924	ENSG00000260146,ENSG00000260851,ENSG00000166548,ENSG00000260755,ENSG00000277978,ENSG00000089505,ENSG00000140932,ENSG00000260650
chr16	66503148	66503308	16:66503148-66503308	ENSG00000260146,ENSG00000260851,ENSG00000166548,ENSG00000260755,ENSG00000277978,ENSG00000089505,ENSG00000140932,ENSG00000260650
chr16	66511336	66511508	16:66511336-66511508	ENSG00000260851,ENSG00000166548,ENSG00000260755
chr16	66511852	66511975	16:66511852-66511975	ENSG00000260851,ENSG00000166548,ENSG00000260755
chr16	66512669	66512858	16:66512669-66512858	ENSG00000260851,ENSG00000166548,ENSG00000260755,ENSG00000277978,ENSG00000089505,ENSG00000140932
chr16	66516380	66517433	16:66516380-66517433	ENSG00000260146,ENSG00000260851,ENSG00000166548,ENSG00000260755,ENSG00000261519,ENSG00000275745,ENSG00000217555,ENSG00000254788,ENSG00000277978,ENSG00000089505,ENSG00000140932,ENSG00000260650
chr16	66549369	66550252	16:66549369-66550252	ENSG00000166548,ENSG00000261519,ENSG00000275745,ENSG00000217555,ENSG00000254788,ENSG00000277978,ENSG00000089505,ENSG00000140932,ENSG00000260650
chr16	66552254	66552836	16:66552254-66552836	ENSG00000166548,ENSG00000261519,ENSG00000275745,ENSG00000217555,ENSG00000254788,ENSG00000277978,ENSG00000089505,ENSG00000140932,ENSG00000260650
chr16	66603973	66605722	16:66603973-66605722	ENSG00000277978,ENSG00000089505,ENSG00000140932,ENSG00000260650,ENSG00000140931
chr16	66608569	66608851	16:66608569-66608851	ENSG00000277978,ENSG00000089505,ENSG00000140932,ENSG00000260650,ENSG00000140931
chr16	66618623	66618928	16:66618623-66618928	ENSG00000260146,ENSG00000277978,ENSG00000089505,ENSG00000140932,ENSG00000260650,ENSG00000140931,ENSG00000183723
chr16	66651069	66651223	16:66651069-66651223	ENSG00000277978,ENSG00000089505,ENSG00000140932,ENSG00000260650
chr16	66660795	66661041	16:66660795-66661041	ENSG00000277978,ENSG00000089505,ENSG00000140932,ENSG00000260650,ENSG00000260465,ENSG00000287965,ENSG00000258122
chr16	66696199	66697123	16:66696199-66697123	ENSG00000260650,ENSG00000183723,ENSG00000260465,ENSG00000287965,ENSG00000258122
chr16	66728266	66728382	16:66728266-66728382	ENSG00000135720,ENSG00000260465,ENSG00000287965,ENSG00000260558
chr16	66741403	66741854	16:66741403-66741854	ENSG00000135720,ENSG00000260465,ENSG00000287965,ENSG00000260558,ENSG00000246777,ENSG00000249961,ENSG00000258122
chr16	66741919	66742151	16:66741919-66742151	ENSG00000135720,ENSG00000260465,ENSG00000287965,ENSG00000260558,ENSG00000246777
chr16	66751283	66752013	16:66751283-66752013	ENSG00000135720,ENSG00000260465,ENSG00000287965,ENSG00000260558,ENSG00000246777,ENSG00000249961,ENSG00000258122,ENSG00000168748
chr16	66830464	66831155	16:66830464-66831155	ENSG00000249961,ENSG00000159593,ENSG00000258122,ENSG00000168748
chr16	66867937	66868068	16:66867937-66868068	ENSG00000159593,ENSG00000258122,ENSG00000168748
chr16	66873049	66873638	16:66873049-66873638	ENSG00000159593,ENSG00000258122,ENSG00000168748,ENSG00000172840,ENSG00000166589
chr16	66880183	66881023	16:66880183-66881023	ENSG00000258122,ENSG00000172840,ENSG00000166589,ENSG00000166592
chr16	66895338	66895439	16:66895338-66895439	ENSG00000166589,ENSG00000166592,ENSG00000166595,ENSG00000280416,ENSG00000172828
chr16	66934087	66934904	16:66934087-66934904	ENSG00000166589,ENSG00000166592,ENSG00000166595,ENSG00000172831,ENSG00000265408,ENSG00000280416,ENSG00000172828
chr16	66935415	66935543	16:66935415-66935543	ENSG00000166589,ENSG00000166592,ENSG00000166595,ENSG00000172831,ENSG00000265408,ENSG00000280416,ENSG00000172828
chr16	66947317	66947439	16:66947317-66947439	ENSG00000166589,ENSG00000166595,ENSG00000172831,ENSG00000265408,ENSG00000280416,ENSG00000172828
chr16	66977728	66977928	16:66977728-66977928	ENSG00000172828,ENSG00000237172,ENSG00000102871,ENSG00000135722
chr16	66996352	66996712	16:66996352-66996712	ENSG00000172828,ENSG00000172824,ENSG00000280334,ENSG00000265918
chr16	67000938	67001038	16:67000938-67001038	ENSG00000172824,ENSG00000280334
chr16	67001092	67001208	16:67001092-67001208	ENSG00000172824,ENSG00000280334
chr16	67014000	67014542	16:67014000-67014542	ENSG00000172828,ENSG00000172824,ENSG00000280334,ENSG00000265918,ENSG00000067955
chr16	67028769	67030030	16:67028769-67030030	ENSG00000172828,ENSG00000265918,ENSG00000067955
chr16	67109420	67110239	16:67109420-67110239	ENSG00000172828,ENSG00000067955,ENSG00000125149
chr16	67150309	67151408	16:67150309-67151408	ENSG00000172828,ENSG00000125149,ENSG00000237172,ENSG00000102871,ENSG00000135722
chr16	67155344	67155691	16:67155344-67155691	ENSG00000172828,ENSG00000237172,ENSG00000102871,ENSG00000135722,ENSG00000265690,ENSG00000102878
chr16	67159278	67159473	16:67159278-67159473	ENSG00000172828,ENSG00000237172,ENSG00000102871,ENSG00000135722,ENSG00000265690,ENSG00000102878
chr16	67159609	67160393	16:67159609-67160393	ENSG00000102871,ENSG00000135722,ENSG00000265690,ENSG00000102878,ENSG00000140939
chr16	67160586	67161256	16:67160586-67161256	ENSG00000102871,ENSG00000135722,ENSG00000265690,ENSG00000102878,ENSG00000140939
chr16	67163154	67163270	16:67163154-67163270	ENSG00000102871,ENSG00000135722,ENSG00000265690,ENSG00000102878
chr16	67163477	67163825	16:67163477-67163825	ENSG00000102871,ENSG00000135722,ENSG00000265690,ENSG00000102878,ENSG00000140939
chr16	67163938	67164212	16:67163938-67164212	ENSG00000102871,ENSG00000135722,ENSG00000265690,ENSG00000102878,ENSG00000140939
chr16	67164589	67164995	16:67164589-67164995	ENSG00000102871,ENSG00000135722,ENSG00000265690,ENSG00000102878,ENSG00000140939
chr16	67170151	67171339	16:67170151-67171339	ENSG00000135722,ENSG00000265690,ENSG00000102878,ENSG00000140939,ENSG00000196123
chr16	67173971	67174586	16:67173971-67174586	ENSG00000265690,ENSG00000102878,ENSG00000140939,ENSG00000196123
chr16	67178259	67178671	16:67178259-67178671	ENSG00000140939,ENSG00000196123
chr16	67183399	67184819	16:67183399-67184819	ENSG00000172828,ENSG00000135722,ENSG00000265690,ENSG00000102878,ENSG00000140939,ENSG00000196123,ENSG00000179044,ENSG00000205250,ENSG00000102890,ENSG00000207948,ENSG00000280163
chr16	67185385	67185686	16:67185385-67185686	ENSG00000172828,ENSG00000196123,ENSG00000179044,ENSG00000205250,ENSG00000102890,ENSG00000207948,ENSG00000280163
chr16	67191889	67192448	16:67191889-67192448	ENSG00000172828,ENSG00000179044,ENSG00000205250,ENSG00000102890,ENSG00000207948,ENSG00000280163
chr16	67226554	67227403	16:67226554-67227403	ENSG00000207948,ENSG00000280163,ENSG00000125122,ENSG00000168701,ENSG00000135723,ENSG00000135740
chr16	67240935	67241434	16:67240935-67241434	ENSG00000207948,ENSG00000280163,ENSG00000125122,ENSG00000168701,ENSG00000135723,ENSG00000135740
chr16	67244395	67244701	16:67244395-67244701	ENSG00000207948,ENSG00000280163,ENSG00000125122,ENSG00000168701,ENSG00000135723,ENSG00000135740
chr16	67245937	67247845	16:67245937-67247845	ENSG00000207948,ENSG00000280163,ENSG00000125122,ENSG00000168701,ENSG00000135723,ENSG00000135740,ENSG00000262691
chr16	67248872	67249031	16:67248872-67249031	ENSG00000135723,ENSG00000135740
chr16	67268350	67268529	16:67268350-67268529	ENSG00000280163,ENSG00000262691,ENSG00000196155,ENSG00000168676,ENSG00000201201,ENSG00000159708
chr16	67277409	67277512	16:67277409-67277512	ENSG00000196155,ENSG00000168676,ENSG00000159708
chr16	67279320	67279597	16:67279320-67279597	ENSG00000262691,ENSG00000196155,ENSG00000168676,ENSG00000201201,ENSG00000159708
chr16	67311766	67312136	16:67311766-67312136	ENSG00000196155,ENSG00000168676,ENSG00000201201,ENSG00000159708
chr16	67393148	67394110	16:67393148-67394110	ENSG00000168676,ENSG00000201201,ENSG00000159708,ENSG00000159713,ENSG00000239194,ENSG00000159714
chr16	67394542	67394939	16:67394542-67394939	ENSG00000168676,ENSG00000159708,ENSG00000159713,ENSG00000239194,ENSG00000159714
chr16	67396319	67396698	16:67396319-67396698	ENSG00000168676,ENSG00000159708,ENSG00000159713,ENSG00000239194,ENSG00000159714
chr16	67397542	67397670	16:67397542-67397670	ENSG00000168676,ENSG00000159708,ENSG00000159713,ENSG00000239194,ENSG00000159714
chr16	67399507	67399653	16:67399507-67399653	ENSG00000168676,ENSG00000159708,ENSG00000159713,ENSG00000239194,ENSG00000159714
chr16	67406399	67406897	16:67406399-67406897	ENSG00000159708,ENSG00000159714
chr16	67416025	67416614	16:67416025-67416614	ENSG00000168676,ENSG00000201201,ENSG00000159708,ENSG00000159714,ENSG00000176387,ENSG00000261320
chr16	67428251	67428428	16:67428251-67428428	ENSG00000176387,ENSG00000261320
chr16	67431070	67431380	16:67431070-67431380	ENSG00000176387,ENSG00000261320,ENSG00000159720
chr16	67443322	67443704	16:67443322-67443704	ENSG00000176387,ENSG00000261320,ENSG00000159720
chr16	67447469	67447658	16:67447469-67447658	ENSG00000176387,ENSG00000261320,ENSG00000159720
chr16	67451577	67451880	16:67451577-67451880	ENSG00000159720
chr16	67456488	67456728	16:67456488-67456728	ENSG00000159720
chr16	67456780	67456979	16:67456780-67456979	ENSG00000159720
chr16	67458208	67458612	16:67458208-67458612	ENSG00000159720
chr16	67459145	67459245	16:67459145-67459245	ENSG00000159720
chr16	67459868	67460070	16:67459868-67460070	ENSG00000159720
chr16	67460279	67460427	16:67460279-67460427	ENSG00000159720
chr16	67465781	67466058	16:67465781-67466058	ENSG00000159708,ENSG00000176387,ENSG00000261320
chr16	67480785	67481815	16:67480785-67481815	ENSG00000159720,ENSG00000270049,ENSG00000159723,ENSG00000237718,ENSG00000159753
chr16	67499275	67499391	16:67499275-67499391	ENSG00000237718
chr16	67521053	67521780	16:67521053-67521780	ENSG00000276075,ENSG00000039523,ENSG00000237718,ENSG00000159753,ENSG00000159761
chr16	67528571	67529041	16:67528571-67529041	ENSG00000276075,ENSG00000039523,ENSG00000159753
chr16	67529125	67529450	16:67529125-67529450	ENSG00000276075,ENSG00000039523
chr16	67529679	67529822	16:67529679-67529822	ENSG00000276075,ENSG00000039523
chr16	67530028	67530663	16:67530028-67530663	ENSG00000276075,ENSG00000039523,ENSG00000261396,ENSG00000259945,ENSG00000260894,ENSG00000280214,ENSG00000237718,ENSG00000159753
chr16	67537319	67537627	16:67537319-67537627	ENSG00000276075,ENSG00000039523,ENSG00000261396,ENSG00000259945,ENSG00000260894,ENSG00000261386,ENSG00000280214,ENSG00000237718,ENSG00000159753
chr16	67537772	67538437	16:67537772-67538437	ENSG00000039523,ENSG00000261396,ENSG00000259945,ENSG00000260894,ENSG00000261386,ENSG00000280214,ENSG00000237718,ENSG00000159753
chr16	67547016	67547176	16:67547016-67547176	ENSG00000039523,ENSG00000261396,ENSG00000259945,ENSG00000260894,ENSG00000261386,ENSG00000280214,ENSG00000237718,ENSG00000159753
chr16	67561657	67563646	16:67561657-67563646	ENSG00000039523,ENSG00000261396,ENSG00000259945,ENSG00000260894,ENSG00000261386,ENSG00000280214,ENSG00000259804,ENSG00000102974,ENSG00000237718,ENSG00000159753,ENSG00000102977,ENSG00000102981,ENSG00000124074,ENSG00000159761
chr16	67563773	67563988	16:67563773-67563988	ENSG00000261386,ENSG00000280214,ENSG00000259804,ENSG00000102974,ENSG00000237718,ENSG00000159753
chr16	67659780	67661347	16:67659780-67661347	ENSG00000237718,ENSG00000159753,ENSG00000102977,ENSG00000102981,ENSG00000124074,ENSG00000159761,ENSG00000270165
chr16	67666163	67666500	16:67666163-67666500	ENSG00000159753,ENSG00000102977,ENSG00000102981,ENSG00000124074,ENSG00000159761
chr16	67666548	67667528	16:67666548-67667528	ENSG00000159753,ENSG00000102977,ENSG00000102981,ENSG00000124074,ENSG00000159761
chr16	67667801	67668212	16:67667801-67668212	ENSG00000159753,ENSG00000102977,ENSG00000102981,ENSG00000124074,ENSG00000159761
chr16	67719073	67719630	16:67719073-67719630	ENSG00000237718,ENSG00000141098,ENSG00000270165
chr16	67806165	67807289	16:67806165-67807289	ENSG00000141084,ENSG00000270165,ENSG00000102904,ENSG00000102901
chr16	67816624	67816882	16:67816624-67816882	ENSG00000141084,ENSG00000270165,ENSG00000102904,ENSG00000102901
chr16	67833720	67834086	16:67833720-67834086	ENSG00000270165,ENSG00000102904,ENSG00000102901,ENSG00000168286
chr16	67841706	67843270	16:67841706-67843270	ENSG00000102901,ENSG00000168286,ENSG00000102898
chr16	67846333	67847639	16:67846333-67847639	ENSG00000102901,ENSG00000168286,ENSG00000102898,ENSG00000262141,ENSG00000038358
chr16	67857483	67858222	16:67857483-67858222	ENSG00000270165,ENSG00000102901,ENSG00000168286,ENSG00000102898,ENSG00000262141,ENSG00000038358,ENSG00000263126
chr16	67863304	67863554	16:67863304-67863554	ENSG00000102898,ENSG00000262141,ENSG00000038358
chr16	67872825	67873336	16:67872825-67873336	ENSG00000102898,ENSG00000038358,ENSG00000263126,ENSG00000188038
chr16	67884691	67885070	16:67884691-67885070	ENSG00000038358,ENSG00000263126,ENSG00000188038,ENSG00000159792
chr16	67892944	67893677	16:67892944-67893677	ENSG00000038358,ENSG00000263126,ENSG00000188038,ENSG00000159792,ENSG00000141086
chr16	67897265	67897513	16:67897265-67897513	ENSG00000263126,ENSG00000188038,ENSG00000159792
chr16	67928589	67928735	16:67928589-67928735	ENSG00000263126,ENSG00000188038,ENSG00000141086
chr16	67935243	67936573	16:67935243-67936573	ENSG00000141086,ENSG00000261884,ENSG00000205220,ENSG00000213398,ENSG00000141096
chr16	67936697	67936942	16:67936697-67936942	ENSG00000141086,ENSG00000261884,ENSG00000205220,ENSG00000213398
chr16	67942612	67942712	16:67942612-67942712	ENSG00000261884,ENSG00000205220,ENSG00000213398
chr16	67943555	67944702	16:67943555-67944702	ENSG00000141086,ENSG00000261884,ENSG00000205220,ENSG00000213398,ENSG00000124067,ENSG00000141096
chr16	67944933	67945041	16:67944933-67945041	ENSG00000261884,ENSG00000205220,ENSG00000213398
chr16	67959582	67959963	16:67959582-67959963	ENSG00000124067,ENSG00000141096,ENSG00000262962
chr16	67963808	67963935	16:67963808-67963935	ENSG00000124067,ENSG00000141096
chr16	67964002	67964160	16:67964002-67964160	ENSG00000124067,ENSG00000141096
chr16	67966808	67967006	16:67966808-67967006	ENSG00000124067,ENSG00000141096
chr16	67968094	67969298	16:67968094-67969298	ENSG00000124067,ENSG00000141096,ENSG00000167261,ENSG00000262962
chr16	67969525	67969634	16:67969525-67969634	ENSG00000124067,ENSG00000141096
chr16	67993342	67993716	16:67993342-67993716	ENSG00000141096,ENSG00000167261,ENSG00000167264,ENSG00000262962,ENSG00000263201,ENSG00000202336,ENSG00000182810,ENSG00000262514,ENSG00000240435,ENSG00000262160
chr16	68023032	68023462	16:68023032-68023462	ENSG00000141096,ENSG00000167261,ENSG00000167264,ENSG00000262962,ENSG00000263201,ENSG00000202336,ENSG00000182810
chr16	68065822	68065948	16:68065822-68065948	ENSG00000261864,ENSG00000212445,ENSG00000262514,ENSG00000279621,ENSG00000240435,ENSG00000260891,ENSG00000263276,ENSG00000262160
chr16	68079582	68080338	16:68079582-68080338	ENSG00000167264,ENSG00000261864,ENSG00000072736,ENSG00000201850,ENSG00000212445,ENSG00000262514,ENSG00000279621,ENSG00000240435,ENSG00000260891,ENSG00000263276,ENSG00000262160
chr16	68084122	68086035	16:68084122-68086035	ENSG00000261864,ENSG00000072736,ENSG00000201850,ENSG00000212445,ENSG00000262514,ENSG00000279621,ENSG00000240435,ENSG00000260891,ENSG00000263276,ENSG00000262160
chr16	68236131	68236639	16:68236131-68236639	ENSG00000262514,ENSG00000279621,ENSG00000240435,ENSG00000260891,ENSG00000263276,ENSG00000262160,ENSG00000103067,ENSG00000284259,ENSG00000261469
chr16	68236809	68236997	16:68236809-68236997	ENSG00000212445,ENSG00000262514,ENSG00000279621,ENSG00000240435,ENSG00000260891,ENSG00000263276,ENSG00000262160,ENSG00000103067,ENSG00000284259,ENSG00000261469
chr16	68237137	68238216	16:68237137-68238216	ENSG00000212445,ENSG00000262514,ENSG00000279621,ENSG00000240435,ENSG00000260891,ENSG00000263276,ENSG00000262160,ENSG00000103067,ENSG00000284259,ENSG00000261469,ENSG00000103066,ENSG00000260441,ENSG00000103064,ENSG00000103061,ENSG00000222177,ENSG00000279693
chr16	68244913	68245655	16:68244913-68245655	ENSG00000212445,ENSG00000262514,ENSG00000279621,ENSG00000240435,ENSG00000260891,ENSG00000263276,ENSG00000262160,ENSG00000103067,ENSG00000261469,ENSG00000103066,ENSG00000260441,ENSG00000103064,ENSG00000103061,ENSG00000132600,ENSG00000259797,ENSG00000222177,ENSG00000279693
chr16	68264060	68264808	16:68264060-68264808	ENSG00000103066,ENSG00000260441,ENSG00000103064,ENSG00000103061,ENSG00000132600,ENSG00000259797,ENSG00000222177
chr16	68265375	68265688	16:68265375-68265688	ENSG00000260441,ENSG00000103064,ENSG00000252026,ENSG00000103061,ENSG00000132600,ENSG00000222177
chr16	68287907	68288448	16:68287907-68288448	ENSG00000260441,ENSG00000103064,ENSG00000252026,ENSG00000103061,ENSG00000279649,ENSG00000132600,ENSG00000279693
chr16	68310711	68311326	16:68310711-68311326	ENSG00000260441,ENSG00000103064,ENSG00000252026,ENSG00000103061,ENSG00000279649,ENSG00000132600,ENSG00000259797,ENSG00000222177,ENSG00000279693
chr16	68328721	68328877	16:68328721-68328877	ENSG00000212445,ENSG00000262514,ENSG00000260441,ENSG00000103064,ENSG00000103061,ENSG00000132600,ENSG00000259797,ENSG00000222177,ENSG00000279693
chr16	68448406	68448846	16:68448406-68448846	ENSG00000103056,ENSG00000279693,ENSG00000287760,ENSG00000274698,ENSG00000199263,ENSG00000241334,ENSG00000275383,ENSG00000252040,ENSG00000252640,ENSG00000062038,ENSG00000260577,ENSG00000260860,ENSG00000261395,ENSG00000039068,ENSG00000200558,ENSG00000271129
chr16	68510240	68510379	16:68510240-68510379	ENSG00000103056,ENSG00000279693,ENSG00000199263,ENSG00000241334,ENSG00000260084,ENSG00000275383,ENSG00000252040,ENSG00000252640,ENSG00000062038,ENSG00000260577,ENSG00000260860,ENSG00000261395,ENSG00000039068,ENSG00000200558,ENSG00000275504,ENSG00000260999
chr16	68520741	68520906	16:68520741-68520906	ENSG00000279693,ENSG00000199263,ENSG00000241334,ENSG00000260084,ENSG00000275383,ENSG00000252040,ENSG00000252640,ENSG00000062038,ENSG00000260577,ENSG00000260860,ENSG00000261395,ENSG00000039068,ENSG00000200558,ENSG00000260798,ENSG00000260459,ENSG00000199979,ENSG00000271129,ENSG00000244378
chr16	68528698	68528903	16:68528698-68528903	ENSG00000279693,ENSG00000199263,ENSG00000241334,ENSG00000184939,ENSG00000201164,ENSG00000260084,ENSG00000275383,ENSG00000252040,ENSG00000252640,ENSG00000062038,ENSG00000260577,ENSG00000260860,ENSG00000261395,ENSG00000039068,ENSG00000200558,ENSG00000260798,ENSG00000260459,ENSG00000199979,ENSG00000275504,ENSG00000260999,ENSG00000266801,ENSG00000202497,ENSG00000271129,ENSG00000244378,ENSG00000103044
chr16	68529941	68530229	16:68529941-68530229	ENSG00000184939,ENSG00000201164,ENSG00000260084,ENSG00000275383,ENSG00000252040,ENSG00000252640,ENSG00000062038,ENSG00000260577,ENSG00000260860,ENSG00000261395,ENSG00000039068,ENSG00000200558,ENSG00000260798,ENSG00000260459,ENSG00000199979,ENSG00000266801,ENSG00000103044
chr16	68538924	68539645	16:68538924-68539645	ENSG00000279693,ENSG00000241334,ENSG00000184939,ENSG00000201164,ENSG00000260084,ENSG00000275383,ENSG00000252040,ENSG00000252640,ENSG00000062038,ENSG00000260577,ENSG00000260860,ENSG00000261395,ENSG00000039068,ENSG00000200558,ENSG00000260798,ENSG00000260459,ENSG00000199979,ENSG00000275504,ENSG00000260999,ENSG00000202497,ENSG00000271129,ENSG00000103044
chr16	68843420	68843781	16:68843420-68843781	ENSG00000260084,ENSG00000275383,ENSG00000252040,ENSG00000252640,ENSG00000062038,ENSG00000260577,ENSG00000260860,ENSG00000261395,ENSG00000039068,ENSG00000200558,ENSG00000260798,ENSG00000260459,ENSG00000103047,ENSG00000199979,ENSG00000275504,ENSG00000260999,ENSG00000266801,ENSG00000202497,ENSG00000271129,ENSG00000244378,ENSG00000103044
chr16	69132017	69132951	16:69132017-69132951	ENSG00000260577,ENSG00000199979,ENSG00000275504,ENSG00000260999,ENSG00000266801,ENSG00000202497,ENSG00000271129,ENSG00000244378,ENSG00000103044,ENSG00000286140,ENSG00000168802,ENSG00000141076
chr16	69145787	69145893	16:69145787-69145893	ENSG00000275504,ENSG00000260999,ENSG00000202497,ENSG00000271129,ENSG00000103044,ENSG00000286140,ENSG00000168802,ENSG00000141076,ENSG00000260914,ENSG00000259833
chr16	69173328	69173845	16:69173328-69173845	ENSG00000199979,ENSG00000275504,ENSG00000260999,ENSG00000266801,ENSG00000202497,ENSG00000271129,ENSG00000244378,ENSG00000103044,ENSG00000141076,ENSG00000207083,ENSG00000168807,ENSG00000265113,ENSG00000260914
chr16	69176507	69176644	16:69176507-69176644	ENSG00000260999,ENSG00000207083,ENSG00000168807
chr16	69176763	69176925	16:69176763-69176925	ENSG00000199979,ENSG00000260999,ENSG00000207083,ENSG00000168807
chr16	69179706	69180012	16:69179706-69180012	ENSG00000260860,ENSG00000199979,ENSG00000275504,ENSG00000260999,ENSG00000266801,ENSG00000202497,ENSG00000271129,ENSG00000244378,ENSG00000103044,ENSG00000207083,ENSG00000168807,ENSG00000265113,ENSG00000260914,ENSG00000157322
chr16	69186797	69188065	16:69186797-69188065	ENSG00000266801,ENSG00000202497,ENSG00000271129,ENSG00000244378,ENSG00000103044,ENSG00000141076,ENSG00000207083,ENSG00000168807,ENSG00000200164,ENSG00000265113,ENSG00000260914
chr16	69199473	69199648	16:69199473-69199648	ENSG00000275504,ENSG00000260999,ENSG00000202497,ENSG00000244378,ENSG00000168807,ENSG00000200164,ENSG00000265113
chr16	69253868	69254083	16:69253868-69254083	ENSG00000261395,ENSG00000199979,ENSG00000275504,ENSG00000260999,ENSG00000266801,ENSG00000202497,ENSG00000271129,ENSG00000244378,ENSG00000103044,ENSG00000265113,ENSG00000260914
chr16	69276163	69276473	16:69276163-69276473	ENSG00000252040,ENSG00000252640,ENSG00000062038,ENSG00000260577,ENSG00000260860,ENSG00000261395,ENSG00000200558,ENSG00000199979,ENSG00000275504,ENSG00000260999,ENSG00000266801,ENSG00000202497,ENSG00000271129,ENSG00000244378,ENSG00000103044,ENSG00000141076,ENSG00000168807,ENSG00000265113,ENSG00000260914,ENSG00000260371
chr16	69276530	69276633	16:69276530-69276633	ENSG00000275504,ENSG00000260999,ENSG00000266801,ENSG00000202497,ENSG00000271129,ENSG00000244378,ENSG00000103044,ENSG00000265113,ENSG00000260914
chr16	69287322	69287646	16:69287322-69287646	ENSG00000260860,ENSG00000199979,ENSG00000275504,ENSG00000260999,ENSG00000266801,ENSG00000202497,ENSG00000271129,ENSG00000244378,ENSG00000103044,ENSG00000141076,ENSG00000265113,ENSG00000260914
chr16	69310681	69311897	16:69310681-69311897	ENSG00000275504,ENSG00000266801,ENSG00000202497,ENSG00000271129,ENSG00000244378,ENSG00000103044,ENSG00000260914,ENSG00000132612,ENSG00000213380,ENSG00000258429,ENSG00000272617,ENSG00000260371,ENSG00000259900,ENSG00000132603,ENSG00000157315
chr16	69329972	69331047	16:69329972-69331047	ENSG00000244378,ENSG00000132612,ENSG00000213380,ENSG00000258429,ENSG00000272617,ENSG00000260371,ENSG00000259900,ENSG00000132603,ENSG00000157315
chr16	69339219	69339987	16:69339219-69339987	ENSG00000132612,ENSG00000213380,ENSG00000258429,ENSG00000272617,ENSG00000260371,ENSG00000259900,ENSG00000132603,ENSG00000157315
chr16	69385617	69386302	16:69385617-69386302	ENSG00000202497,ENSG00000260371,ENSG00000259900,ENSG00000157315,ENSG00000132604,ENSG00000260108,ENSG00000274093,ENSG00000260772,ENSG00000261602
chr16	69396180	69396391	16:69396180-69396391	ENSG00000132604,ENSG00000103018,ENSG00000260108,ENSG00000274093,ENSG00000260772,ENSG00000261602
chr16	69396826	69396926	16:69396826-69396926	ENSG00000132604,ENSG00000260108,ENSG00000274093,ENSG00000260772,ENSG00000261602
chr16	69398422	69398559	16:69398422-69398559	ENSG00000132604,ENSG00000260108,ENSG00000274093,ENSG00000260772,ENSG00000261602
chr16	69424234	69424866	16:69424234-69424866	ENSG00000260371,ENSG00000103018,ENSG00000261527,ENSG00000260108,ENSG00000274093,ENSG00000260772
chr16	69444187	69444409	16:69444187-69444409	ENSG00000261527,ENSG00000260108,ENSG00000274093
chr16	69482009	69482973	16:69482009-69482973	ENSG00000260999,ENSG00000271129,ENSG00000260371,ENSG00000261527,ENSG00000260108,ENSG00000102908,ENSG00000223109,ENSG00000274093,ENSG00000260772
chr16	69490768	69490993	16:69490768-69490993	ENSG00000260108,ENSG00000274093
chr16	69530772	69530948	16:69530772-69530948	ENSG00000260108,ENSG00000102908,ENSG00000274093
chr16	69565476	69567047	16:69565476-69567047	ENSG00000260108,ENSG00000102908,ENSG00000223109,ENSG00000274093,ENSG00000260772
chr16	69618403	69618516	16:69618403-69618516	ENSG00000274093,ENSG00000260772,ENSG00000157322
chr16	69725273	69725393	16:69725273-69725393	ENSG00000260772,ENSG00000181019,ENSG00000261602,ENSG00000262136,ENSG00000141101
chr16	69726264	69727147	16:69726264-69727147	ENSG00000260772,ENSG00000181019,ENSG00000261602,ENSG00000262136,ENSG00000141101,ENSG00000260290,ENSG00000252443,ENSG00000261145
chr16	69754697	69755240	16:69754697-69755240	ENSG00000260772,ENSG00000181019,ENSG00000261602,ENSG00000262136,ENSG00000141101,ENSG00000260290,ENSG00000252443,ENSG00000157322
chr16	69762123	69762744	16:69762123-69762744	ENSG00000260772,ENSG00000261602,ENSG00000141101,ENSG00000260290,ENSG00000198373,ENSG00000252443
chr16	69824005	69824205	16:69824005-69824205	ENSG00000252443
chr16	69849099	69849404	16:69849099-69849404	ENSG00000198373,ENSG00000252443,ENSG00000157322,ENSG00000226232
chr16	69890570	69890870	16:69890570-69890870	ENSG00000198373,ENSG00000252443,ENSG00000277003,ENSG00000226232,ENSG00000261145
chr16	69917811	69918125	16:69917811-69918125	ENSG00000198373,ENSG00000252443,ENSG00000208017,ENSG00000277003,ENSG00000226232
chr16	69924806	69925166	16:69924806-69925166	ENSG00000198373,ENSG00000252443,ENSG00000208017,ENSG00000157322,ENSG00000277003,ENSG00000226232,ENSG00000239118,ENSG00000261145
chr16	69927282	69927767	16:69927282-69927767	ENSG00000198373,ENSG00000252443,ENSG00000208017,ENSG00000157322,ENSG00000226232
chr16	69930249	69930422	16:69930249-69930422	ENSG00000198373,ENSG00000252443,ENSG00000208017,ENSG00000157322,ENSG00000277003,ENSG00000226232
chr16	69965330	69965476	16:69965330-69965476	ENSG00000260084,ENSG00000261395,ENSG00000039068,ENSG00000157322,ENSG00000277003,ENSG00000226232,ENSG00000239118
chr16	70065748	70066068	16:70065748-70066068	ENSG00000196696,ENSG00000226232,ENSG00000255185,ENSG00000239118,ENSG00000241183,ENSG00000090857,ENSG00000261145
chr16	70114114	70114502	16:70114114-70114502	ENSG00000277003,ENSG00000196696,ENSG00000226232,ENSG00000255185,ENSG00000239118,ENSG00000241183,ENSG00000090857,ENSG00000247228,ENSG00000157335,ENSG00000261145,ENSG00000265648,ENSG00000157423
chr16	70114569	70114713	16:70114569-70114713	ENSG00000226232,ENSG00000239118,ENSG00000241183,ENSG00000090857,ENSG00000247228,ENSG00000157335,ENSG00000261145,ENSG00000157423
chr16	70165181	70165331	16:70165181-70165331	ENSG00000247228,ENSG00000157335,ENSG00000261145,ENSG00000261556
chr16	70251384	70252197	16:70251384-70252197	ENSG00000157322,ENSG00000247228,ENSG00000157335,ENSG00000261145,ENSG00000261556,ENSG00000223496,ENSG00000090861,ENSG00000265648
chr16	70289106	70289776	16:70289106-70289776	ENSG00000261145,ENSG00000090861,ENSG00000265648,ENSG00000157349,ENSG00000260537
chr16	70299042	70299309	16:70299042-70299309	ENSG00000261145,ENSG00000090861,ENSG00000265648,ENSG00000157349,ENSG00000260537
chr16	70346568	70347159	16:70346568-70347159	ENSG00000261145,ENSG00000157349,ENSG00000260537,ENSG00000261777,ENSG00000168872,ENSG00000285710,ENSG00000103051,ENSG00000221066
chr16	70380540	70380784	16:70380540-70380784	ENSG00000285710,ENSG00000260111
chr16	70380895	70381949	16:70380895-70381949	ENSG00000261777,ENSG00000168872,ENSG00000285710,ENSG00000157350,ENSG00000260111,ENSG00000200153,ENSG00000157353,ENSG00000103051,ENSG00000189091,ENSG00000221514,ENSG00000221066,ENSG00000259798
chr16	70428063	70428834	16:70428063-70428834	ENSG00000285710,ENSG00000157350,ENSG00000240043,ENSG00000200153,ENSG00000157353
chr16	70433545	70433783	16:70433545-70433783	ENSG00000157350,ENSG00000240043,ENSG00000200153,ENSG00000157353
chr16	70438698	70439722	16:70438698-70439722	ENSG00000285710,ENSG00000157350,ENSG00000240043,ENSG00000200153,ENSG00000157353,ENSG00000103051,ENSG00000221066,ENSG00000259798
chr16	70454296	70454697	16:70454296-70454697	ENSG00000285710,ENSG00000240043,ENSG00000200153,ENSG00000157353
chr16	70523293	70524207	16:70523293-70524207	ENSG00000103051,ENSG00000189091,ENSG00000221514,ENSG00000221066
chr16	70573765	70574083	16:70573765-70574083	ENSG00000189091,ENSG00000221066,ENSG00000157368
chr16	70590026	70590144	16:70590026-70590144	ENSG00000221066
chr16	70646331	70646667	16:70646331-70646667	ENSG00000221066,ENSG00000157368,ENSG00000279569
chr16	70653848	70654082	16:70653848-70654082	ENSG00000285710,ENSG00000189091,ENSG00000221514,ENSG00000221066,ENSG00000157368,ENSG00000279569
chr16	70680019	70680247	16:70680019-70680247	ENSG00000132613,ENSG00000279569,ENSG00000279815,ENSG00000279122
chr16	70685379	70686565	16:70685379-70686565	ENSG00000132613,ENSG00000279569,ENSG00000103043,ENSG00000279412,ENSG00000279815
chr16	70686681	70686854	16:70686681-70686854	ENSG00000132613,ENSG00000279569,ENSG00000103043
chr16	70688275	70688839	16:70688275-70688839	ENSG00000132613,ENSG00000279569,ENSG00000103043,ENSG00000279815
chr16	70691742	70692249	16:70691742-70692249	ENSG00000132613,ENSG00000279569,ENSG00000103043,ENSG00000279412
chr16	70703498	70703630	16:70703498-70703630	ENSG00000103043,ENSG00000279412
chr16	70715196	70715663	16:70715196-70715663	ENSG00000279412
chr16	70725209	70727339	16:70725209-70727339	ENSG00000279569,ENSG00000279412,ENSG00000279815
chr16	70735080	70735913	16:70735080-70735913	ENSG00000279569,ENSG00000103043,ENSG00000279412,ENSG00000260156,ENSG00000279815
chr16	70737491	70738025	16:70737491-70738025	ENSG00000279569,ENSG00000103043,ENSG00000279412,ENSG00000260156,ENSG00000279815
chr16	70738397	70738652	16:70738397-70738652	ENSG00000279569,ENSG00000103043,ENSG00000279412,ENSG00000260156,ENSG00000279815
chr16	70746171	70746580	16:70746171-70746580	ENSG00000103043,ENSG00000260156,ENSG00000214353,ENSG00000279815,ENSG00000221725
chr16	70746613	70746979	16:70746613-70746979	ENSG00000103043,ENSG00000260156,ENSG00000214353,ENSG00000279815,ENSG00000221725
chr16	70750787	70751600	16:70750787-70751600	ENSG00000279569,ENSG00000103043,ENSG00000260156,ENSG00000214353,ENSG00000279815,ENSG00000259833
chr16	70778943	70779354	16:70778943-70779354	ENSG00000221066,ENSG00000279569,ENSG00000214353,ENSG00000279815,ENSG00000279122,ENSG00000279123,ENSG00000221725,ENSG00000259833
chr16	70779453	70779643	16:70779453-70779643	ENSG00000279815,ENSG00000279122,ENSG00000279123,ENSG00000221725,ENSG00000259833
chr16	70789402	70789602	16:70789402-70789602	ENSG00000157322,ENSG00000103043,ENSG00000279815,ENSG00000279123,ENSG00000157423,ENSG00000221725,ENSG00000259833
chr16	70800945	70801375	16:70800945-70801375	ENSG00000103043,ENSG00000157423,ENSG00000221725,ENSG00000259798
chr16	71288971	71289792	16:71288971-71289792	ENSG00000157423,ENSG00000259833,ENSG00000180917,ENSG00000261260,ENSG00000261348,ENSG00000262120,ENSG00000260520,ENSG00000140835,ENSG00000260015
chr16	71358596	71358758	16:71358596-71358758	ENSG00000157423,ENSG00000221725,ENSG00000259833,ENSG00000259798,ENSG00000172137,ENSG00000261348,ENSG00000262120,ENSG00000260734,ENSG00000262008,ENSG00000260520,ENSG00000140835
chr16	71462008	71462435	16:71462008-71462435	ENSG00000261348,ENSG00000262120,ENSG00000260734,ENSG00000262008,ENSG00000167377,ENSG00000261611,ENSG00000247324,ENSG00000157429,ENSG00000260520,ENSG00000140835,ENSG00000260015
chr16	71484141	71484778	16:71484141-71484778	ENSG00000259833,ENSG00000261348,ENSG00000262120,ENSG00000260734,ENSG00000262008,ENSG00000167377,ENSG00000261611,ENSG00000247324,ENSG00000157429,ENSG00000260520,ENSG00000140835,ENSG00000260015
chr16	71564881	71565510	16:71564881-71565510	ENSG00000261348,ENSG00000262120,ENSG00000157429,ENSG00000260520,ENSG00000140835,ENSG00000260015,ENSG00000252339,ENSG00000260886,ENSG00000198650,ENSG00000199301
chr16	71637473	71637683	16:71637473-71637683	ENSG00000259833,ENSG00000261348,ENSG00000262120,ENSG00000260734,ENSG00000262008,ENSG00000260520,ENSG00000140835,ENSG00000260015,ENSG00000260593,ENSG00000140832,ENSG00000260185,ENSG00000199301,ENSG00000263666,ENSG00000223224
chr16	71722985	71724222	16:71722985-71724222	ENSG00000157423,ENSG00000260015,ENSG00000040199,ENSG00000260185,ENSG00000199301,ENSG00000263666,ENSG00000261513,ENSG00000260612,ENSG00000223224,ENSG00000283057
chr16	71808347	71809385	16:71808347-71809385	ENSG00000199301,ENSG00000166747,ENSG00000223224,ENSG00000283057,ENSG00000224470,ENSG00000262140,ENSG00000182149,ENSG00000279592
chr16	71809463	71809663	16:71809463-71809663	ENSG00000166747,ENSG00000223224,ENSG00000283057,ENSG00000224470
chr16	71816435	71817093	16:71816435-71817093	ENSG00000260185,ENSG00000199301,ENSG00000263666,ENSG00000166747,ENSG00000223224,ENSG00000283057,ENSG00000224470,ENSG00000262140,ENSG00000279592
chr16	71817843	71817969	16:71817843-71817969	ENSG00000166747,ENSG00000223224,ENSG00000283057,ENSG00000262140,ENSG00000279592
chr16	71818015	71818543	16:71818015-71818543	ENSG00000199301,ENSG00000263666,ENSG00000166747,ENSG00000223224,ENSG00000283057,ENSG00000224470,ENSG00000262140,ENSG00000279592
chr16	71845687	71846272	16:71845687-71846272	ENSG00000259833,ENSG00000263666,ENSG00000166747,ENSG00000223224,ENSG00000283057,ENSG00000224470,ENSG00000262140,ENSG00000182149,ENSG00000279592,ENSG00000102984,ENSG00000261765
chr16	71882534	71882635	16:71882534-71882635	ENSG00000182149,ENSG00000279592,ENSG00000102984,ENSG00000261765
chr16	71883551	71883677	16:71883551-71883677	ENSG00000182149,ENSG00000279592,ENSG00000102984,ENSG00000261765
chr16	71883745	71884467	16:71883745-71884467	ENSG00000223224,ENSG00000283057,ENSG00000182149,ENSG00000279592,ENSG00000102984,ENSG00000261765
chr16	71884532	71884682	16:71884532-71884682	ENSG00000182149,ENSG00000279592,ENSG00000102984,ENSG00000261765
chr16	71894308	71896089	16:71894308-71896089	ENSG00000223224,ENSG00000283057,ENSG00000182149,ENSG00000279592,ENSG00000102984,ENSG00000261765
chr16	71927469	71927685	16:71927469-71927685	ENSG00000223224,ENSG00000182149
chr16	71927876	71928072	16:71927876-71928072	ENSG00000223224,ENSG00000182149
chr16	71961588	71961689	16:71961588-71961689	ENSG00000199301,ENSG00000263666,ENSG00000223224,ENSG00000283057,ENSG00000242176
chr16	72008427	72009020	16:72008427-72009020	ENSG00000199301,ENSG00000263666,ENSG00000223224,ENSG00000277481,ENSG00000242176,ENSG00000263311,ENSG00000263232,ENSG00000102967,ENSG00000257017,ENSG00000261701
chr16	72017078	72017408	16:72017078-72017408	ENSG00000259833,ENSG00000242176,ENSG00000102967,ENSG00000257017,ENSG00000261701
chr16	72072921	72073197	16:72072921-72073197	ENSG00000257017,ENSG00000261701,ENSG00000260252,ENSG00000140829
chr16	72073912	72074140	16:72073912-72074140	ENSG00000257017,ENSG00000261701,ENSG00000260252
chr16	72093307	72094286	16:72093307-72094286	ENSG00000242176,ENSG00000140830,ENSG00000257017,ENSG00000261701,ENSG00000260252,ENSG00000140829,ENSG00000118557
chr16	72241993	72242123	16:72241993-72242123	ENSG00000118557,ENSG00000261673,ENSG00000261008,ENSG00000261774,ENSG00000283564,ENSG00000260664
chr16	72247917	72248359	16:72247917-72248359	ENSG00000259798,ENSG00000118557,ENSG00000261673,ENSG00000261008,ENSG00000261774,ENSG00000283564,ENSG00000260664,ENSG00000276822
chr16	72256430	72256670	16:72256430-72256670	ENSG00000118557,ENSG00000261673,ENSG00000261774,ENSG00000283564,ENSG00000260664
chr16	72256759	72256902	16:72256759-72256902	ENSG00000118557,ENSG00000261673,ENSG00000261774,ENSG00000283564,ENSG00000260664
chr16	72291603	72291760	16:72291603-72291760	ENSG00000118557,ENSG00000261008,ENSG00000261774,ENSG00000283564,ENSG00000260664
chr16	72317400	72317758	16:72317400-72317758	ENSG00000118557,ENSG00000261673,ENSG00000261774,ENSG00000283564,ENSG00000260664
chr16	72502256	72502362	16:72502256-72502362	ENSG00000260664,ENSG00000261764
chr16	72664811	72665324	16:72664811-72665324	ENSG00000261008,ENSG00000259768,ENSG00000238731,ENSG00000261764,ENSG00000279206
chr16	72787495	72787789	16:72787495-72787789	ENSG00000260664,ENSG00000261764,ENSG00000279206,ENSG00000259209,ENSG00000251868,ENSG00000279120,ENSG00000260848,ENSG00000276822
chr16	72811319	72811443	16:72811319-72811443	ENSG00000261764,ENSG00000279206,ENSG00000259209,ENSG00000251868
chr16	72832598	72832893	16:72832598-72832893	ENSG00000251868
chr16	72848792	72848999	16:72848792-72848999	ENSG00000261764,ENSG00000251868
chr16	72849088	72849237	16:72849088-72849237	ENSG00000251868
chr16	72851024	72851234	16:72851024-72851234	ENSG00000251868
chr16	72858825	72859317	16:72858825-72859317	ENSG00000157423,ENSG00000259833
chr16	72876293	72876544	16:72876293-72876544	-
chr16	72877479	72877820	16:72877479-72877820	-
chr16	72878353	72878651	16:72878353-72878651	-
chr16	72894556	72894656	16:72894556-72894656	ENSG00000140836
chr16	72894735	72894890	16:72894735-72894890	ENSG00000140836
chr16	72895979	72896270	16:72895979-72896270	-
chr16	72931715	72931972	16:72931715-72931972	-
chr16	72934783	72934949	16:72934783-72934949	-
chr16	72936002	72936131	16:72936002-72936131	-
chr16	72938503	72939672	16:72938503-72939672	ENSG00000260664,ENSG00000261764,ENSG00000251868,ENSG00000279120
chr16	72946588	72946782	16:72946588-72946782	-
chr16	72947440	72947540	16:72947440-72947540	-
chr16	72969277	72969449	16:72969277-72969449	ENSG00000279757
chr16	72978164	72978559	16:72978164-72978559	ENSG00000279757
chr16	72984963	72986348	16:72984963-72986348	ENSG00000118557,ENSG00000260664,ENSG00000261764,ENSG00000279206,ENSG00000251868,ENSG00000279757,ENSG00000280092,ENSG00000272330,ENSG00000279591,ENSG00000279120,ENSG00000258779,ENSG00000260848,ENSG00000279420,ENSG00000240861
chr16	72989350	72990707	16:72989350-72990707	ENSG00000280092,ENSG00000272330,ENSG00000260848
chr16	72997324	72997533	16:72997324-72997533	ENSG00000259798,ENSG00000280092,ENSG00000272330
chr16	72999846	73001103	16:72999846-73001103	ENSG00000221725,ENSG00000280092,ENSG00000272330,ENSG00000279591
chr16	73019537	73019765	16:73019537-73019765	ENSG00000259798,ENSG00000280092,ENSG00000272330,ENSG00000279591
chr16	73020347	73020701	16:73020347-73020701	ENSG00000280092,ENSG00000272330,ENSG00000279591,ENSG00000279120
chr16	73025992	73026108	16:73025992-73026108	ENSG00000272330,ENSG00000279591
chr16	73043954	73044090	16:73043954-73044090	ENSG00000140836
chr16	73047419	73048773	16:73047419-73048773	ENSG00000140836
chr16	73053695	73053902	16:73053695-73053902	ENSG00000140836
chr16	73054097	73054411	16:73054097-73054411	ENSG00000140836
chr16	73055480	73056338	16:73055480-73056338	ENSG00000140836,ENSG00000271009
chr16	73057541	73058531	16:73057541-73058531	ENSG00000140836,ENSG00000271009
chr16	73058597	73059366	16:73058597-73059366	ENSG00000140836,ENSG00000271009
chr16	73060293	73060513	16:73060293-73060513	ENSG00000140836,ENSG00000271009
chr16	73064211	73064487	16:73064211-73064487	ENSG00000140836,ENSG00000271009
chr16	73064727	73064959	16:73064727-73064959	ENSG00000140836,ENSG00000271009
chr16	73065907	73066282	16:73065907-73066282	ENSG00000271009,ENSG00000260880
chr16	73067013	73067164	16:73067013-73067164	ENSG00000271009,ENSG00000260880
chr16	73068555	73069323	16:73068555-73069323	ENSG00000271009,ENSG00000260880
chr16	73070584	73070939	16:73070584-73070939	ENSG00000260880
chr16	73071386	73071535	16:73071386-73071535	ENSG00000260880
chr16	73082663	73082963	16:73082663-73082963	ENSG00000260880
chr16	73126003	73126172	16:73126003-73126172	ENSG00000260880,ENSG00000284675
chr16	73126436	73126840	16:73126436-73126840	ENSG00000260880,ENSG00000284675,ENSG00000279120,ENSG00000258779,ENSG00000260848
chr16	73166507	73166646	16:73166507-73166646	-
chr16	73172667	73173059	16:73172667-73173059	-
chr16	73180121	73180236	16:73180121-73180236	ENSG00000221725,ENSG00000279120,ENSG00000258779
chr16	73196853	73197023	16:73196853-73197023	ENSG00000259833,ENSG00000261764,ENSG00000279120,ENSG00000258779,ENSG00000260848
chr16	73215183	73215341	16:73215183-73215341	ENSG00000259798,ENSG00000279120,ENSG00000258779,ENSG00000260848
chr16	73215455	73215727	16:73215455-73215727	ENSG00000259798,ENSG00000279120,ENSG00000258779,ENSG00000260848
chr16	73228741	73228932	16:73228741-73228932	ENSG00000259798,ENSG00000261227,ENSG00000279120,ENSG00000258779
chr16	73232575	73232875	16:73232575-73232875	ENSG00000261227,ENSG00000279120,ENSG00000258779
chr16	73769012	73769177	16:73769012-73769177	ENSG00000260848,ENSG00000259817,ENSG00000279420
chr16	73794959	73795400	16:73794959-73795400	ENSG00000283564,ENSG00000258779,ENSG00000260848,ENSG00000283457,ENSG00000259817,ENSG00000279420,ENSG00000260471
chr16	73916931	73917538	16:73916931-73917538	ENSG00000118557,ENSG00000260664,ENSG00000279120,ENSG00000258779,ENSG00000260848,ENSG00000259817,ENSG00000284670,ENSG00000279420,ENSG00000279100,ENSG00000260471,ENSG00000261248
chr16	73949594	73950093	16:73949594-73950093	ENSG00000260848,ENSG00000284670,ENSG00000279420,ENSG00000279100,ENSG00000260471
chr16	73951274	73952009	16:73951274-73952009	ENSG00000283564,ENSG00000260664,ENSG00000279120,ENSG00000258779,ENSG00000260848,ENSG00000284670,ENSG00000279420,ENSG00000260471,ENSG00000261248
chr16	74170027	74170139	16:74170027-74170139	ENSG00000261404,ENSG00000279420,ENSG00000279100,ENSG00000260471,ENSG00000261248
chr16	74296506	74297181	16:74296506-74297181	ENSG00000261404,ENSG00000260471,ENSG00000261248,ENSG00000275236,ENSG00000103035,ENSG00000259972,ENSG00000239763,ENSG00000260884,ENSG00000196436,ENSG00000276822,ENSG00000140839,ENSG00000261170
chr16	74367706	74368532	16:74367706-74368532	ENSG00000261404,ENSG00000261248,ENSG00000103035,ENSG00000259972,ENSG00000239763,ENSG00000260884,ENSG00000214331,ENSG00000261079,ENSG00000196436,ENSG00000276822,ENSG00000140839,ENSG00000261170,ENSG00000207525,ENSG00000240861
chr16	74407112	74407240	16:74407112-74407240	ENSG00000252814,ENSG00000244485,ENSG00000261404,ENSG00000260471,ENSG00000103035,ENSG00000259972,ENSG00000140839,ENSG00000103089
chr16	74448932	74449430	16:74448932-74449430	ENSG00000261248,ENSG00000259972,ENSG00000239763,ENSG00000260884,ENSG00000196436,ENSG00000276822,ENSG00000140839,ENSG00000261170,ENSG00000090863,ENSG00000251794,ENSG00000207525,ENSG00000240861
chr16	74449537	74449688	16:74449537-74449688	ENSG00000239763,ENSG00000260884,ENSG00000196436,ENSG00000276822,ENSG00000140839,ENSG00000261170,ENSG00000251794,ENSG00000207525,ENSG00000240861
chr16	74606520	74607517	16:74606520-74607517	ENSG00000196436,ENSG00000276822,ENSG00000090863,ENSG00000207525,ENSG00000240861,ENSG00000270945
chr16	74666553	74667194	16:74666553-74667194	ENSG00000196436,ENSG00000140839,ENSG00000261170,ENSG00000240861,ENSG00000168411,ENSG00000262904,ENSG00000168404,ENSG00000103089,ENSG00000261458
chr16	74695847	74696315	16:74695847-74696315	ENSG00000240861,ENSG00000168411,ENSG00000262904,ENSG00000168404,ENSG00000103089,ENSG00000261458
chr16	74700705	74701273	16:74700705-74701273	ENSG00000168404,ENSG00000103089,ENSG00000261458
chr16	74709531	74709670	16:74709531-74709670	ENSG00000168404,ENSG00000103089,ENSG00000261458
chr16	74984591	74985547	16:74984591-74985547	ENSG00000103089,ENSG00000261458,ENSG00000103091,ENSG00000186187,ENSG00000247033
chr16	74998584	74999438	16:74998584-74999438	ENSG00000196436,ENSG00000261458,ENSG00000103091,ENSG00000186187,ENSG00000247033
chr16	75011921	75012190	16:75011921-75012190	ENSG00000261458,ENSG00000186187
chr16	75026269	75026655	16:75026269-75026655	ENSG00000196436,ENSG00000261458,ENSG00000186187
chr16	75062649	75062759	16:75062649-75062759	-
chr16	75087252	75087595	16:75087252-75087595	ENSG00000261458,ENSG00000186187
chr16	75110709	75111638	16:75110709-75111638	ENSG00000261458,ENSG00000103091,ENSG00000186187,ENSG00000247033,ENSG00000166816,ENSG00000261058
chr16	75116690	75116895	16:75116690-75116895	ENSG00000261458,ENSG00000186187,ENSG00000247033,ENSG00000166816,ENSG00000261058
chr16	75148257	75149112	16:75148257-75149112	ENSG00000261458,ENSG00000184517
chr16	75199457	75199575	16:75199457-75199575	ENSG00000252122,ENSG00000261783,ENSG00000213318,ENSG00000168928,ENSG00000168925
chr16	75233894	75234112	16:75233894-75234112	ENSG00000261783,ENSG00000252101,ENSG00000050820,ENSG00000168928,ENSG00000168925,ENSG00000240338
chr16	75238625	75238922	16:75238625-75238922	ENSG00000261783,ENSG00000252101,ENSG00000050820,ENSG00000168928,ENSG00000168925,ENSG00000240338
chr16	75245154	75245910	16:75245154-75245910	ENSG00000261783,ENSG00000252101,ENSG00000280152,ENSG00000050820,ENSG00000168928,ENSG00000168925
chr16	75250866	75252202	16:75250866-75252202	ENSG00000261783,ENSG00000252101,ENSG00000280152,ENSG00000050820,ENSG00000168928,ENSG00000168925
chr16	75257137	75257277	16:75257137-75257277	ENSG00000252101,ENSG00000280152,ENSG00000050820
chr16	75265692	75266332	16:75265692-75266332	ENSG00000261783,ENSG00000252101,ENSG00000280152,ENSG00000050820,ENSG00000168928,ENSG00000168925
chr16	75304696	75304823	16:75304696-75304823	ENSG00000261783,ENSG00000153774,ENSG00000252101
chr16	75305358	75305756	16:75305358-75305756	ENSG00000261783,ENSG00000259999,ENSG00000153774,ENSG00000252101,ENSG00000168928,ENSG00000168925
chr16	75334133	75334303	16:75334133-75334303	ENSG00000261783,ENSG00000259999,ENSG00000252101,ENSG00000168928,ENSG00000168925
chr16	75402311	75402433	16:75402311-75402433	ENSG00000252122,ENSG00000261783,ENSG00000153774,ENSG00000168928,ENSG00000168925
chr16	75432893	75434389	16:75432893-75434389	ENSG00000261476,ENSG00000166822,ENSG00000274220,ENSG00000261717,ENSG00000252122,ENSG00000261783,ENSG00000153774,ENSG00000168925
chr16	75463941	75465134	16:75463941-75465134	ENSG00000282757,ENSG00000284484,ENSG00000260092,ENSG00000135702,ENSG00000261476,ENSG00000166822,ENSG00000274220,ENSG00000261717,ENSG00000153774,ENSG00000168928,ENSG00000168925
chr16	75471849	75472041	16:75471849-75472041	ENSG00000261424,ENSG00000240199,ENSG00000260092,ENSG00000135702,ENSG00000203472,ENSG00000166822
chr16	75495355	75495563	16:75495355-75495563	ENSG00000135702,ENSG00000273971,ENSG00000183196
chr16	75506587	75506933	16:75506587-75506933	ENSG00000261424,ENSG00000240199,ENSG00000282757,ENSG00000284484,ENSG00000259992,ENSG00000260092,ENSG00000135702,ENSG00000262583,ENSG00000273971,ENSG00000203472,ENSG00000183196
chr16	75516753	75517831	16:75516753-75517831	ENSG00000261424,ENSG00000240199,ENSG00000282757,ENSG00000284484,ENSG00000034713,ENSG00000259992,ENSG00000205084,ENSG00000260092,ENSG00000135702,ENSG00000262583,ENSG00000273971,ENSG00000203472,ENSG00000183196,ENSG00000261476,ENSG00000166822,ENSG00000261717
chr16	75555191	75555593	16:75555191-75555593	ENSG00000034713,ENSG00000276408,ENSG00000205084,ENSG00000260092,ENSG00000135702
chr16	75555815	75556577	16:75555815-75556577	ENSG00000276523,ENSG00000034713,ENSG00000276408,ENSG00000259992,ENSG00000205084,ENSG00000260092,ENSG00000135702
chr16	75560122	75560361	16:75560122-75560361	ENSG00000276523,ENSG00000034713,ENSG00000276408,ENSG00000205084,ENSG00000260092,ENSG00000135702
chr16	75565969	75566784	16:75565969-75566784	ENSG00000276523,ENSG00000034713,ENSG00000276408,ENSG00000259992,ENSG00000205084,ENSG00000260092,ENSG00000135702
chr16	75589415	75589692	16:75589415-75589692	ENSG00000261424,ENSG00000240199,ENSG00000282757,ENSG00000284484,ENSG00000276523,ENSG00000034713,ENSG00000259992,ENSG00000260092,ENSG00000135702
chr16	75590956	75591676	16:75590956-75591676	ENSG00000261424,ENSG00000240199,ENSG00000282757,ENSG00000284484,ENSG00000065457,ENSG00000276523,ENSG00000034713,ENSG00000259992,ENSG00000260092,ENSG00000135702
chr16	75622857	75623676	16:75622857-75623676	ENSG00000261424,ENSG00000240199,ENSG00000282757,ENSG00000284484,ENSG00000166848,ENSG00000287194,ENSG00000065427,ENSG00000065457,ENSG00000034713,ENSG00000259992,ENSG00000260092,ENSG00000135702
chr16	75623994	75624095	16:75623994-75624095	ENSG00000166848,ENSG00000287194,ENSG00000065427,ENSG00000065457,ENSG00000259992
chr16	75624998	75625125	16:75624998-75625125	ENSG00000065427,ENSG00000065457,ENSG00000259992
chr16	75647343	75648771	16:75647343-75648771	ENSG00000261424,ENSG00000240199,ENSG00000282757,ENSG00000284484,ENSG00000166848,ENSG00000287194,ENSG00000065427,ENSG00000065457
chr16	75648811	75648917	16:75648811-75648917	ENSG00000284484,ENSG00000166848,ENSG00000287194,ENSG00000065427
chr16	75733642	75733777	16:75733642-75733777	ENSG00000283755,ENSG00000261424,ENSG00000240199,ENSG00000282757,ENSG00000284484
chr16	75764258	75764421	16:75764258-75764421	ENSG00000261424,ENSG00000240199,ENSG00000282757,ENSG00000284484,ENSG00000166848
chr16	75810429	75810620	16:75810429-75810620	ENSG00000260797,ENSG00000259995,ENSG00000250514,ENSG00000273659,ENSG00000252022,ENSG00000287694,ENSG00000260983,ENSG00000260223,ENSG00000199299,ENSG00000261313,ENSG00000261424,ENSG00000240199,ENSG00000282757
chr16	76194351	76194552	16:76194351-76194552	ENSG00000260797,ENSG00000266426,ENSG00000259995,ENSG00000250514,ENSG00000273659,ENSG00000252022,ENSG00000252814,ENSG00000287694,ENSG00000152910,ENSG00000286841,ENSG00000244485,ENSG00000260983,ENSG00000260223,ENSG00000199299,ENSG00000261313
chr16	76194699	76194862	16:76194699-76194862	ENSG00000260797,ENSG00000266426,ENSG00000259995,ENSG00000250514,ENSG00000273659,ENSG00000252022,ENSG00000252814,ENSG00000287694,ENSG00000152910,ENSG00000286841,ENSG00000244485,ENSG00000260983,ENSG00000260223,ENSG00000199299,ENSG00000261313
chr16	76345006	76345661	16:76345006-76345661	ENSG00000260701,ENSG00000140873,ENSG00000260797,ENSG00000266426,ENSG00000259995,ENSG00000250514,ENSG00000273659,ENSG00000252022,ENSG00000252814,ENSG00000287694,ENSG00000152910,ENSG00000286841,ENSG00000244485,ENSG00000260983,ENSG00000260223,ENSG00000199299,ENSG00000261313,ENSG00000261424,ENSG00000240199,ENSG00000282757
chr16	76386857	76387125	16:76386857-76387125	ENSG00000260701,ENSG00000140873,ENSG00000260797,ENSG00000266426,ENSG00000259995,ENSG00000250514,ENSG00000273659,ENSG00000252022,ENSG00000252814,ENSG00000287694,ENSG00000152910,ENSG00000286841,ENSG00000244485,ENSG00000260983,ENSG00000260223,ENSG00000199299,ENSG00000261313,ENSG00000261424,ENSG00000282757
chr16	77090283	77090390	16:77090283-77090390	ENSG00000260701,ENSG00000140873,ENSG00000279856,ENSG00000260797,ENSG00000266426,ENSG00000259995,ENSG00000250514,ENSG00000273659,ENSG00000199299,ENSG00000261313
chr16	77157436	77158119	16:77157436-77158119	ENSG00000260701,ENSG00000140873,ENSG00000279856,ENSG00000260797,ENSG00000266426,ENSG00000259995,ENSG00000250514,ENSG00000273659,ENSG00000252022,ENSG00000287694,ENSG00000286841,ENSG00000260983,ENSG00000199299,ENSG00000261313
chr16	77158387	77158557	16:77158387-77158557	ENSG00000260701,ENSG00000140873,ENSG00000279856,ENSG00000260797,ENSG00000266426,ENSG00000259995,ENSG00000250514,ENSG00000273659,ENSG00000252022,ENSG00000287694,ENSG00000286841,ENSG00000260983,ENSG00000199299,ENSG00000261313
chr16	77165921	77166076	16:77165921-77166076	ENSG00000260797,ENSG00000266426,ENSG00000259995,ENSG00000250514,ENSG00000273659,ENSG00000287694,ENSG00000286841,ENSG00000199299,ENSG00000261313
chr16	77190354	77191388	16:77190354-77191388	ENSG00000261154,ENSG00000260701,ENSG00000140873,ENSG00000205078,ENSG00000103111,ENSG00000260797,ENSG00000266426,ENSG00000259995,ENSG00000273659
chr16	77212116	77212381	16:77212116-77212381	ENSG00000261154,ENSG00000140873,ENSG00000226348,ENSG00000205078
chr16	77212739	77212894	16:77212739-77212894	ENSG00000226348,ENSG00000205078
chr16	77212930	77213130	16:77212930-77213130	ENSG00000261154,ENSG00000260701,ENSG00000140873,ENSG00000226348,ENSG00000205078,ENSG00000103111
chr16	77224190	77224338	16:77224190-77224338	ENSG00000278862,ENSG00000261154,ENSG00000260701,ENSG00000140873,ENSG00000260922,ENSG00000226348,ENSG00000261063,ENSG00000205078
chr16	77236102	77236354	16:77236102-77236354	ENSG00000278862,ENSG00000261154,ENSG00000260701,ENSG00000140873,ENSG00000260922,ENSG00000226348,ENSG00000261063
chr16	77722090	77722952	16:77722090-77722952	ENSG00000261776,ENSG00000260731,ENSG00000261540,ENSG00000261330,ENSG00000278926,ENSG00000171724,ENSG00000285538,ENSG00000261707,ENSG00000140876,ENSG00000278862,ENSG00000261154
chr16	77764409	77764707	16:77764409-77764707	ENSG00000261776,ENSG00000260731,ENSG00000166509,ENSG00000261540,ENSG00000261330,ENSG00000278926,ENSG00000171724,ENSG00000285538,ENSG00000261707,ENSG00000278862,ENSG00000261154,ENSG00000260701,ENSG00000140873,ENSG00000266426
chr16	77993310	77993522	16:77993310-77993522	ENSG00000261776,ENSG00000260731,ENSG00000166509,ENSG00000261540,ENSG00000261330,ENSG00000278926,ENSG00000171724,ENSG00000261707,ENSG00000278862,ENSG00000261154,ENSG00000260701,ENSG00000140873
chr16	78002999	78003218	16:78002999-78003218	ENSG00000261776,ENSG00000260731,ENSG00000166509,ENSG00000261540,ENSG00000261330,ENSG00000278926,ENSG00000171724,ENSG00000261707,ENSG00000278862,ENSG00000261154,ENSG00000260701,ENSG00000140873
chr16	78099137	78100232	16:78099137-78100232	ENSG00000279991,ENSG00000186153,ENSG00000261776,ENSG00000260731,ENSG00000166509,ENSG00000261540
chr16	78122879	78123337	16:78122879-78123337	ENSG00000279991,ENSG00000276007,ENSG00000261776,ENSG00000260731,ENSG00000261540
chr16	78127199	78127475	16:78127199-78127475	ENSG00000279991,ENSG00000276007,ENSG00000186153,ENSG00000261776,ENSG00000260731,ENSG00000261540
chr16	78235291	78235443	16:78235291-78235443	ENSG00000287106,ENSG00000260969,ENSG00000279991,ENSG00000276007
chr16	78237483	78237637	16:78237483-78237637	ENSG00000260014,ENSG00000287106,ENSG00000260969,ENSG00000279991,ENSG00000276007
chr16	78237986	78238143	16:78237986-78238143	ENSG00000287106,ENSG00000260969,ENSG00000279991,ENSG00000276007
chr16	78304028	78304207	16:78304028-78304207	ENSG00000279732,ENSG00000280190,ENSG00000279129,ENSG00000260014,ENSG00000287106,ENSG00000279991
chr16	78390126	78390343	16:78390126-78390343	ENSG00000280274,ENSG00000279129,ENSG00000260014,ENSG00000287106,ENSG00000279991,ENSG00000260731
chr16	78392549	78392923	16:78392549-78392923	ENSG00000280274,ENSG00000279129,ENSG00000260014,ENSG00000287106,ENSG00000279991,ENSG00000260731
chr16	78505545	78506417	16:78505545-78506417	ENSG00000261472,ENSG00000222244,ENSG00000261722,ENSG00000285918,ENSG00000277954,ENSG00000260479,ENSG00000280274,ENSG00000261537,ENSG00000279732,ENSG00000260816,ENSG00000280190,ENSG00000280115,ENSG00000279129,ENSG00000261837,ENSG00000279887,ENSG00000260733
chr16	78607570	78607783	16:78607570-78607783	ENSG00000261472,ENSG00000261722,ENSG00000285918,ENSG00000277954,ENSG00000280274,ENSG00000261537,ENSG00000279732,ENSG00000260816,ENSG00000280190,ENSG00000280115,ENSG00000279129,ENSG00000261837,ENSG00000279887
chr16	78608422	78608532	16:78608422-78608532	ENSG00000280274,ENSG00000261537,ENSG00000260816,ENSG00000280190,ENSG00000280115,ENSG00000279129,ENSG00000261837,ENSG00000279887
chr16	78683973	78684749	16:78683973-78684749	ENSG00000261472,ENSG00000222244,ENSG00000261722,ENSG00000285918,ENSG00000277954,ENSG00000260511,ENSG00000260479,ENSG00000280274,ENSG00000261537,ENSG00000279732,ENSG00000260816,ENSG00000280190,ENSG00000280115,ENSG00000279129,ENSG00000261837,ENSG00000279887,ENSG00000260014,ENSG00000279991
chr16	78684961	78685384	16:78684961-78685384	ENSG00000261472,ENSG00000261722,ENSG00000285918,ENSG00000277954,ENSG00000260511,ENSG00000280274,ENSG00000261537,ENSG00000279732,ENSG00000260816,ENSG00000280190,ENSG00000280115,ENSG00000279129,ENSG00000261837,ENSG00000279887
chr16	78686732	78686915	16:78686732-78686915	ENSG00000261722,ENSG00000277954,ENSG00000280274,ENSG00000261537,ENSG00000279732,ENSG00000260816,ENSG00000280190,ENSG00000280115,ENSG00000279129,ENSG00000261837,ENSG00000279887
chr16	78796357	78796491	16:78796357-78796491	ENSG00000261722,ENSG00000285918,ENSG00000277954,ENSG00000280274,ENSG00000261537,ENSG00000279732,ENSG00000260816,ENSG00000280190,ENSG00000280115,ENSG00000243101,ENSG00000286894,ENSG00000279129
chr16	78815907	78816039	16:78815907-78816039	ENSG00000261472,ENSG00000261722,ENSG00000285918,ENSG00000277954,ENSG00000280274,ENSG00000261537,ENSG00000279732,ENSG00000260816,ENSG00000280190,ENSG00000280115,ENSG00000243101,ENSG00000286894,ENSG00000279129,ENSG00000261837
chr16	78816728	78817285	16:78816728-78817285	ENSG00000261472,ENSG00000261722,ENSG00000285918,ENSG00000277954,ENSG00000260511,ENSG00000260479,ENSG00000280274,ENSG00000261537,ENSG00000279732,ENSG00000260816,ENSG00000280190,ENSG00000280115,ENSG00000243101,ENSG00000286894,ENSG00000279129,ENSG00000261837,ENSG00000279887
chr16	79070177	79070312	16:79070177-79070312	ENSG00000261472,ENSG00000222244,ENSG00000261722,ENSG00000285918,ENSG00000277954,ENSG00000260511,ENSG00000260479,ENSG00000260694,ENSG00000280274,ENSG00000261537,ENSG00000279732,ENSG00000260816,ENSG00000280190,ENSG00000280115
chr16	79132891	79133000	16:79132891-79133000	ENSG00000261472,ENSG00000222244,ENSG00000261722,ENSG00000285918,ENSG00000277954,ENSG00000260511,ENSG00000260479,ENSG00000280274,ENSG00000261537,ENSG00000279732,ENSG00000260816,ENSG00000280190,ENSG00000280115
chr16	79287218	79287327	16:79287218-79287327	ENSG00000261472,ENSG00000222244,ENSG00000261722,ENSG00000285918,ENSG00000277954,ENSG00000260511,ENSG00000280274,ENSG00000261537,ENSG00000279732,ENSG00000280190
chr16	79595283	79595625	16:79595283-79595625	ENSG00000275040,ENSG00000277214,ENSG00000178573,ENSG00000261472,ENSG00000222244,ENSG00000261722,ENSG00000285918,ENSG00000280274,ENSG00000261537
chr16	79597524	79597674	16:79597524-79597674	ENSG00000275040,ENSG00000277214,ENSG00000178573,ENSG00000261472,ENSG00000222244,ENSG00000285918,ENSG00000261537
chr16	79598670	79599143	16:79598670-79599143	ENSG00000275040,ENSG00000277214,ENSG00000178573,ENSG00000261472,ENSG00000222244,ENSG00000285918,ENSG00000261537
chr16	79599376	79601727	16:79599376-79601727	ENSG00000275040,ENSG00000278058,ENSG00000277214,ENSG00000178573,ENSG00000261472,ENSG00000222244,ENSG00000261722,ENSG00000285918,ENSG00000277954,ENSG00000261537
chr16	79602233	79602410	16:79602233-79602410	ENSG00000275040,ENSG00000278058,ENSG00000277214,ENSG00000178573,ENSG00000261472,ENSG00000222244,ENSG00000277954
chr16	79607719	79607846	16:79607719-79607846	ENSG00000275040,ENSG00000278058,ENSG00000277214,ENSG00000178573,ENSG00000261472
chr16	79651496	79651671	16:79651496-79651671	ENSG00000260876,ENSG00000279378,ENSG00000275040,ENSG00000261472
chr16	79698178	79698784	16:79698178-79698784	ENSG00000261082,ENSG00000260876,ENSG00000279378,ENSG00000275040
chr16	79707940	79708216	16:79707940-79708216	ENSG00000261082,ENSG00000260876,ENSG00000279378
chr16	79751856	79752193	16:79751856-79752193	ENSG00000261082,ENSG00000261390,ENSG00000260876,ENSG00000279378
chr16	79770230	79770970	16:79770230-79770970	ENSG00000261082,ENSG00000261390,ENSG00000260876
chr16	79776542	79776815	16:79776542-79776815	ENSG00000261082,ENSG00000261390,ENSG00000260876
chr16	79840151	79840298	16:79840151-79840298	ENSG00000261082
chr16	79897684	79897872	16:79897684-79897872	ENSG00000261082
chr16	79970506	79970738	16:79970506-79970738	ENSG00000261376,ENSG00000260237,ENSG00000261082,ENSG00000261472,ENSG00000261537
chr16	80058148	80058670	16:80058148-80058670	ENSG00000261376,ENSG00000260706,ENSG00000260237
chr16	80084717	80084908	16:80084717-80084908	ENSG00000261376,ENSG00000260706,ENSG00000260237
chr16	80122186	80122527	16:80122186-80122527	ENSG00000261376,ENSG00000260237
chr16	80125769	80125938	16:80125769-80125938	ENSG00000260064,ENSG00000261376
chr16	80288609	80288956	16:80288609-80288956	ENSG00000260064,ENSG00000260737,ENSG00000261376
chr16	80369723	80369826	16:80369723-80369826	ENSG00000260064,ENSG00000261376
chr16	80459288	80459750	16:80459288-80459750	ENSG00000260594,ENSG00000260064,ENSG00000260737,ENSG00000261376
chr16	80460066	80460296	16:80460066-80460296	ENSG00000260594,ENSG00000260064,ENSG00000260737
chr16	80540581	80541208	16:80540581-80541208	ENSG00000260594,ENSG00000260064,ENSG00000260737,ENSG00000260183,ENSG00000168589,ENSG00000259867
chr16	80804205	80804380	16:80804205-80804380	ENSG00000260896,ENSG00000260594,ENSG00000260064,ENSG00000166446,ENSG00000260737
chr16	80804551	80804693	16:80804551-80804693	ENSG00000260896,ENSG00000260594,ENSG00000260064,ENSG00000166446,ENSG00000260737
chr16	80900195	80900880	16:80900195-80900880	ENSG00000278985,ENSG00000260896,ENSG00000260594,ENSG00000260064,ENSG00000260737
chr16	80931853	80932666	16:80931853-80932666	ENSG00000278985,ENSG00000260896,ENSG00000260594,ENSG00000260064,ENSG00000260737
chr16	80932712	80933033	16:80932712-80933033	ENSG00000278985,ENSG00000260896,ENSG00000260594
chr16	80937932	80938528	16:80937932-80938528	ENSG00000278985,ENSG00000260896,ENSG00000260594,ENSG00000260064
chr16	80946526	80946767	16:80946526-80946767	ENSG00000278985,ENSG00000260896,ENSG00000260594,ENSG00000260064
chr16	80948993	80949120	16:80948993-80949120	ENSG00000278985,ENSG00000260896,ENSG00000260594
chr16	81006341	81008060	16:81006341-81008060	ENSG00000261141,ENSG00000166454,ENSG00000261061,ENSG00000260213,ENSG00000166451,ENSG00000278985,ENSG00000103121,ENSG00000286221
chr16	81035666	81036047	16:81035666-81036047	ENSG00000286759,ENSG00000245059,ENSG00000261838,ENSG00000261141,ENSG00000166455,ENSG00000166454,ENSG00000261061,ENSG00000260213,ENSG00000166451,ENSG00000278985,ENSG00000103121,ENSG00000286221
chr16	81076607	81077704	16:81076607-81077704	ENSG00000135697,ENSG00000286759,ENSG00000252608,ENSG00000140905,ENSG00000245059,ENSG00000261838,ENSG00000261141,ENSG00000260643,ENSG00000166455,ENSG00000166454,ENSG00000261061,ENSG00000284512,ENSG00000260213,ENSG00000166451,ENSG00000278985,ENSG00000103121,ENSG00000286221
chr16	81095888	81096805	16:81095888-81096805	ENSG00000184860,ENSG00000276519,ENSG00000260682,ENSG00000135697,ENSG00000286759,ENSG00000252608,ENSG00000140905,ENSG00000245059,ENSG00000261838,ENSG00000261141,ENSG00000260643,ENSG00000166455,ENSG00000166454,ENSG00000261061,ENSG00000284512,ENSG00000260213,ENSG00000166451,ENSG00000278985,ENSG00000103121,ENSG00000286221
chr16	81181196	81181568	16:81181196-81181568	ENSG00000135697,ENSG00000286759,ENSG00000166473
chr16	81189021	81189616	16:81189021-81189616	ENSG00000260682,ENSG00000135697,ENSG00000286759,ENSG00000166473
chr16	81266161	81266304	16:81266161-81266304	ENSG00000184860,ENSG00000280182,ENSG00000135697,ENSG00000286759
chr16	81314641	81315453	16:81314641-81315453	ENSG00000259873,ENSG00000086696,ENSG00000184860,ENSG00000276519,ENSG00000260682,ENSG00000284473,ENSG00000261609,ENSG00000260495,ENSG00000135697,ENSG00000286759,ENSG00000261141
chr16	81315594	81315821	16:81315594-81315821	ENSG00000261609,ENSG00000260495,ENSG00000135697
chr16	81403646	81403779	16:81403646-81403779	ENSG00000197943,ENSG00000261218,ENSG00000279841,ENSG00000277255,ENSG00000279476,ENSG00000279021,ENSG00000284473
chr16	81444207	81445152	16:81444207-81445152	ENSG00000260682,ENSG00000279841,ENSG00000277255,ENSG00000279476,ENSG00000260229,ENSG00000279021,ENSG00000153815,ENSG00000284473
chr16	81445449	81445607	16:81445449-81445607	ENSG00000279841,ENSG00000277255,ENSG00000279476,ENSG00000260229,ENSG00000279021,ENSG00000284473
chr16	81486656	81487057	16:81486656-81487057	ENSG00000276519,ENSG00000279841,ENSG00000277255,ENSG00000279476,ENSG00000260229,ENSG00000279021,ENSG00000284473
chr16	81608889	81609127	16:81608889-81609127	ENSG00000260682,ENSG00000279841,ENSG00000279294,ENSG00000279681,ENSG00000275109,ENSG00000277255,ENSG00000279476,ENSG00000260229,ENSG00000279021,ENSG00000153815,ENSG00000284473
chr16	81610155	81610463	16:81610155-81610463	ENSG00000279841,ENSG00000279294,ENSG00000279681,ENSG00000275109,ENSG00000277255,ENSG00000279476,ENSG00000279021,ENSG00000153815,ENSG00000284473
chr16	81645346	81645534	16:81645346-81645534	ENSG00000279841,ENSG00000277255,ENSG00000153815
chr16	81651145	81651483	16:81651145-81651483	ENSG00000279841,ENSG00000277255,ENSG00000279476,ENSG00000153815,ENSG00000284473
chr16	81730402	81730991	16:81730402-81730991	ENSG00000197943,ENSG00000261218,ENSG00000284473
chr16	81746334	81746435	16:81746334-81746435	ENSG00000276519,ENSG00000197943,ENSG00000261218,ENSG00000284473
chr16	82157366	82157489	16:82157366-82157489	ENSG00000261285,ENSG00000259873,ENSG00000251888,ENSG00000261029,ENSG00000135698,ENSG00000260161,ENSG00000261235,ENSG00000086696,ENSG00000184860,ENSG00000276519,ENSG00000260682
chr16	82169889	82170803	16:82169889-82170803	ENSG00000261285,ENSG00000259873,ENSG00000251888,ENSG00000261029,ENSG00000135698,ENSG00000260161,ENSG00000261235,ENSG00000086696,ENSG00000184860,ENSG00000276519,ENSG00000260682
chr16	82654031	82654142	16:82654031-82654142	ENSG00000263785,ENSG00000261410,ENSG00000260832,ENSG00000263360,ENSG00000286528,ENSG00000280044,ENSG00000277387,ENSG00000140945,ENSG00000261285,ENSG00000259873,ENSG00000276519,ENSG00000260682
chr16	82699523	82699623	16:82699523-82699623	ENSG00000263785,ENSG00000261410,ENSG00000260832,ENSG00000263360,ENSG00000286528,ENSG00000280044,ENSG00000277387,ENSG00000140945,ENSG00000261285,ENSG00000259873,ENSG00000184860,ENSG00000276519
chr16	82699661	82700070	16:82699661-82700070	ENSG00000263785,ENSG00000261410,ENSG00000260832,ENSG00000263360,ENSG00000286528,ENSG00000260862,ENSG00000280044,ENSG00000277387,ENSG00000140945,ENSG00000261285,ENSG00000259873,ENSG00000086696,ENSG00000184860,ENSG00000276519,ENSG00000260682
chr16	82700980	82701141	16:82700980-82701141	ENSG00000288554,ENSG00000263785,ENSG00000261410,ENSG00000260832,ENSG00000263360,ENSG00000286528,ENSG00000260862,ENSG00000280044,ENSG00000277387,ENSG00000140945,ENSG00000261285,ENSG00000259873,ENSG00000184860,ENSG00000276519,ENSG00000260682
chr16	82761278	82761526	16:82761278-82761526	ENSG00000259914,ENSG00000288554,ENSG00000263785,ENSG00000261410,ENSG00000260832,ENSG00000263360,ENSG00000286528,ENSG00000260862,ENSG00000280044,ENSG00000140945,ENSG00000261285,ENSG00000259873,ENSG00000276519,ENSG00000260682
chr16	83807479	83808396	16:83807479-83808396	ENSG00000230989,ENSG00000260228,ENSG00000259914,ENSG00000260788,ENSG00000288554,ENSG00000261103,ENSG00000263785
chr16	83814167	83814643	16:83814167-83814643	ENSG00000230989,ENSG00000260228,ENSG00000259914,ENSG00000260788,ENSG00000288554,ENSG00000261103,ENSG00000263785
chr16	83826213	83826344	16:83826213-83826344	ENSG00000285792,ENSG00000199350,ENSG00000166558,ENSG00000259914,ENSG00000260788,ENSG00000288554,ENSG00000261103,ENSG00000263785,ENSG00000261410
chr16	83849515	83849862	16:83849515-83849862	ENSG00000285792,ENSG00000199350,ENSG00000166558,ENSG00000259914,ENSG00000260788,ENSG00000288554,ENSG00000261103,ENSG00000263785,ENSG00000261410
chr16	83898528	83899826	16:83898528-83899826	ENSG00000285792,ENSG00000199350,ENSG00000166558,ENSG00000103150,ENSG00000259914,ENSG00000260788,ENSG00000288554,ENSG00000261103,ENSG00000263785,ENSG00000261410
chr16	83926767	83926911	16:83926767-83926911	ENSG00000285792,ENSG00000199350,ENSG00000166558,ENSG00000140961,ENSG00000260932,ENSG00000103150
chr16	83952728	83953873	16:83952728-83953873	ENSG00000274677,ENSG00000285792,ENSG00000199350,ENSG00000166558,ENSG00000103154,ENSG00000140961,ENSG00000260932,ENSG00000259914,ENSG00000261103
chr16	83968151	83968251	16:83968151-83968251	ENSG00000285792,ENSG00000199350,ENSG00000166558,ENSG00000103154
chr16	84062858	84063067	16:84062858-84063067	ENSG00000274677,ENSG00000140943,ENSG00000285792,ENSG00000199350,ENSG00000166558,ENSG00000103154
chr16	84116401	84117591	16:84116401-84117591	ENSG00000103168,ENSG00000154099,ENSG00000103160,ENSG00000260410,ENSG00000260018,ENSG00000274677,ENSG00000140943,ENSG00000285792,ENSG00000199350,ENSG00000166558
chr16	84144940	84145572	16:84144940-84145572	ENSG00000154099,ENSG00000103160,ENSG00000274677
chr16	84176953	84177444	16:84176953-84177444	ENSG00000250685,ENSG00000103168,ENSG00000154099,ENSG00000274677
chr16	84186802	84187264	16:84186802-84187264	ENSG00000250685,ENSG00000140955,ENSG00000103168,ENSG00000154099,ENSG00000274677
chr16	84228265	84228752	16:84228265-84228752	ENSG00000261286,ENSG00000064270,ENSG00000260504,ENSG00000260530,ENSG00000103175,ENSG00000168418,ENSG00000250685,ENSG00000166558
chr16	84266508	84266648	16:84266508-84266648	ENSG00000261286,ENSG00000064270,ENSG00000260504,ENSG00000260530,ENSG00000103175,ENSG00000201361,ENSG00000260858,ENSG00000168418
chr16	84284339	84284529	16:84284339-84284529	ENSG00000261286,ENSG00000064270,ENSG00000260504,ENSG00000260530,ENSG00000103175,ENSG00000168418
chr16	84484739	84484877	16:84484739-84484877	ENSG00000140950,ENSG00000261286,ENSG00000064270,ENSG00000260504,ENSG00000260530,ENSG00000103175
chr16	84504100	84505452	16:84504100-84505452	ENSG00000261243,ENSG00000140950,ENSG00000261286,ENSG00000064270,ENSG00000260504,ENSG00000260530
chr16	84511360	84511580	16:84511360-84511580	-
chr16	84526993	84527521	16:84526993-84527521	-
chr16	84532264	84532664	16:84532264-84532664	ENSG00000261286,ENSG00000064270,ENSG00000260504
chr16	84563917	84564031	16:84563917-84564031	-
chr16	84599658	84600034	16:84599658-84600034	ENSG00000261471,ENSG00000103187
chr16	84603125	84603572	16:84603125-84603572	ENSG00000261471,ENSG00000103187
chr16	84617626	84618383	16:84617626-84618383	ENSG00000261471,ENSG00000103187
chr16	84618760	84618891	16:84618760-84618891	ENSG00000103187
chr16	84618985	84619119	16:84618985-84619119	ENSG00000103187
chr16	84633591	84633971	16:84633591-84633971	ENSG00000135686
chr16	84635862	84635972	16:84635862-84635972	ENSG00000135686
chr16	84643076	84643733	16:84643076-84643733	ENSG00000135686
chr16	84648106	84648705	16:84648106-84648705	ENSG00000135686
chr16	84699811	84700496	16:84699811-84700496	ENSG00000103194
chr16	84726150	84726379	16:84726150-84726379	ENSG00000103194
chr16	84730504	84730732	16:84730504-84730732	ENSG00000103194
chr16	84738505	84738700	16:84738505-84738700	ENSG00000103194
chr16	84754486	84754589	16:84754486-84754589	ENSG00000103194
chr16	84774876	84775112	16:84774876-84775112	ENSG00000103194
chr16	84795221	84795971	16:84795221-84795971	ENSG00000285848
chr16	84806606	84806875	16:84806606-84806875	-
chr16	84810936	84811201	16:84810936-84811201	ENSG00000103196
chr16	84818943	84819072	16:84818943-84819072	ENSG00000103196
chr16	84819403	84820377	16:84819403-84820377	ENSG00000285848,ENSG00000103196
chr16	84821280	84821453	16:84821280-84821453	ENSG00000103196,ENSG00000260859
chr16	84821822	84822727	16:84821822-84822727	ENSG00000103196,ENSG00000260859
chr16	84823451	84824044	16:84823451-84824044	ENSG00000103196,ENSG00000260859
chr16	84824154	84824272	16:84824154-84824272	ENSG00000103196,ENSG00000260859
chr16	84826144	84826291	16:84826144-84826291	ENSG00000103196,ENSG00000260859
chr16	84826322	84827082	16:84826322-84827082	ENSG00000285848,ENSG00000103196,ENSG00000260859
chr16	84827167	84827580	16:84827167-84827580	ENSG00000103196,ENSG00000260859
chr16	84829177	84829550	16:84829177-84829550	ENSG00000285848,ENSG00000103196,ENSG00000260859
chr16	84832173	84833959	16:84832173-84833959	ENSG00000285848,ENSG00000260859
chr16	84834083	84834231	16:84834083-84834231	ENSG00000260859
chr16	84835758	84835871	16:84835758-84835871	ENSG00000285848
chr16	84836145	84836718	16:84836145-84836718	ENSG00000285848,ENSG00000103196
chr16	84836759	84836972	16:84836759-84836972	ENSG00000285848
chr16	84837720	84837943	16:84837720-84837943	ENSG00000285848
chr16	84839138	84839335	16:84839138-84839335	ENSG00000285848,ENSG00000103196
chr16	84881683	84881972	16:84881683-84881972	ENSG00000285848,ENSG00000103196
chr16	84883367	84883616	16:84883367-84883616	ENSG00000285848
chr16	84884883	84884994	16:84884883-84884994	ENSG00000285848
chr16	84885094	84885246	16:84885094-84885246	ENSG00000285848
chr16	84907452	84907957	16:84907452-84907957	ENSG00000285848
chr16	84913199	84913802	16:84913199-84913802	ENSG00000285848
chr16	84914361	84914695	16:84914361-84914695	ENSG00000285848
chr16	84917652	84917835	16:84917652-84917835	ENSG00000279622
chr16	84922308	84923222	16:84922308-84923222	ENSG00000279622,ENSG00000260340
chr16	84924328	84924709	16:84924328-84924709	ENSG00000279622,ENSG00000260340
chr16	84924755	84925092	16:84924755-84925092	ENSG00000279622,ENSG00000260340
chr16	84925248	84925396	16:84925248-84925396	ENSG00000279622,ENSG00000260340
chr16	84926130	84926268	16:84926130-84926268	ENSG00000279622,ENSG00000260340
chr16	84927719	84928566	16:84927719-84928566	ENSG00000279622,ENSG00000260340
chr16	84928622	84929289	16:84928622-84929289	ENSG00000279622,ENSG00000260340
chr16	84929729	84930203	16:84929729-84930203	ENSG00000279622,ENSG00000260340
chr16	84933607	84934566	16:84933607-84934566	ENSG00000260340
chr16	84940878	84941081	16:84940878-84941081	-
chr16	84952255	84952949	16:84952255-84952949	-
chr16	84970585	84970790	16:84970585-84970790	ENSG00000153786
chr16	84972463	84972959	16:84972463-84972959	ENSG00000153786
chr16	84992759	84992907	16:84992759-84992907	ENSG00000153786
chr16	84994846	84995008	16:84994846-84995008	ENSG00000153786
chr16	85002781	85002916	16:85002781-85002916	ENSG00000153786
chr16	85004566	85004704	16:85004566-85004704	ENSG00000153786
chr16	85005401	85005637	16:85005401-85005637	ENSG00000153786
chr16	85011036	85012056	16:85011036-85012056	ENSG00000153786,ENSG00000135709
chr16	85027387	85028544	16:85027387-85028544	ENSG00000153786,ENSG00000135709
chr16	85028701	85029350	16:85028701-85029350	ENSG00000135709
chr16	85029511	85029705	16:85029511-85029705	ENSG00000135709
chr16	85029915	85030397	16:85029915-85030397	ENSG00000135709
chr16	85050559	85050898	16:85050559-85050898	ENSG00000135709
chr16	85055454	85055613	16:85055454-85055613	ENSG00000135709
chr16	85072858	85073330	16:85072858-85073330	ENSG00000135709
chr16	85086813	85086913	16:85086813-85086913	ENSG00000135709
chr16	85115028	85115185	16:85115028-85115185	ENSG00000153789,ENSG00000275088
chr16	85123937	85124061	16:85123937-85124061	ENSG00000153789
chr16	85124118	85124572	16:85124118-85124572	ENSG00000153789,ENSG00000275088
chr16	85130514	85130708	16:85130514-85130708	ENSG00000278214,ENSG00000275088
chr16	85136671	85136868	16:85136671-85136868	ENSG00000278214,ENSG00000275088
chr16	85136903	85137829	16:85136903-85137829	ENSG00000153789,ENSG00000278214,ENSG00000275088
chr16	85160513	85160851	16:85160513-85160851	ENSG00000275088,ENSG00000131149
chr16	85162465	85162980	16:85162465-85162980	ENSG00000275088,ENSG00000131149
chr16	85164997	85165243	16:85164997-85165243	ENSG00000275088,ENSG00000131149
chr16	85202634	85203178	16:85202634-85203178	ENSG00000275088,ENSG00000287787
chr16	85206845	85207120	16:85206845-85207120	ENSG00000287787
chr16	85210529	85210631	16:85210529-85210631	ENSG00000287787
chr16	85234696	85234902	16:85234696-85234902	ENSG00000287787
chr16	85236002	85236185	16:85236002-85236185	ENSG00000287787
chr16	85238292	85238587	16:85238292-85238587	ENSG00000287787
chr16	85275739	85275844	16:85275739-85275844	ENSG00000270313,ENSG00000179219
chr16	85286085	85286409	16:85286085-85286409	ENSG00000287946,ENSG00000270313,ENSG00000179219
chr16	85286522	85286678	16:85286522-85286678	ENSG00000270313,ENSG00000179219
chr16	85287014	85287196	16:85287014-85287196	ENSG00000270313,ENSG00000179219
chr16	85306242	85306439	16:85306242-85306439	ENSG00000287946,ENSG00000266307
chr16	85321598	85322506	16:85321598-85322506	ENSG00000270184,ENSG00000252311,ENSG00000269898,ENSG00000283416,ENSG00000263968,ENSG00000260417,ENSG00000270124,ENSG00000278716,ENSG00000287946,ENSG00000266307,ENSG00000270313,ENSG00000199949
chr16	85322558	85322697	16:85322558-85322697	ENSG00000287946,ENSG00000266307
chr16	85322940	85323159	16:85322940-85323159	ENSG00000287946,ENSG00000266307
chr16	85330888	85331008	16:85330888-85331008	ENSG00000287946,ENSG00000266307
chr16	85390839	85391028	16:85390839-85391028	ENSG00000278716,ENSG00000287946
chr16	85553324	85553830	16:85553324-85553830	ENSG00000260417,ENSG00000270124,ENSG00000278716,ENSG00000131149
chr16	85554133	85554377	16:85554133-85554377	ENSG00000260417,ENSG00000270124,ENSG00000278716,ENSG00000131149
chr16	85554817	85555403	16:85554817-85555403	ENSG00000260417,ENSG00000270124,ENSG00000278716,ENSG00000131149
chr16	85573960	85574060	16:85573960-85574060	ENSG00000260417,ENSG00000270124,ENSG00000278716
chr16	85610453	85610837	16:85610453-85610837	ENSG00000263968,ENSG00000260417,ENSG00000270124,ENSG00000278716,ENSG00000131149
chr16	85611389	85612235	16:85611389-85612235	ENSG00000263968,ENSG00000260417,ENSG00000270124,ENSG00000278716,ENSG00000131149
chr16	85612280	85612385	16:85612280-85612385	ENSG00000263968,ENSG00000260417,ENSG00000270124,ENSG00000278716,ENSG00000131149
chr16	85612742	85613639	16:85612742-85613639	ENSG00000263968,ENSG00000260417,ENSG00000270124,ENSG00000278716,ENSG00000131149
chr16	85614131	85614359	16:85614131-85614359	ENSG00000263968,ENSG00000260417,ENSG00000270124,ENSG00000278716,ENSG00000131149
chr16	85674125	85674323	16:85674125-85674323	ENSG00000287125,ENSG00000275393,ENSG00000263968,ENSG00000131149
chr16	85688910	85689287	16:85688910-85689287	ENSG00000270184,ENSG00000252311,ENSG00000269898,ENSG00000283416,ENSG00000287125,ENSG00000275393,ENSG00000154102,ENSG00000131153,ENSG00000263968
chr16	85751063	85751217	16:85751063-85751217	ENSG00000270184,ENSG00000252311,ENSG00000269898,ENSG00000283416,ENSG00000154102
chr16	85799213	85799873	16:85799213-85799873	ENSG00000270159,ENSG00000270184,ENSG00000252311,ENSG00000131148,ENSG00000269898,ENSG00000283416,ENSG00000131143,ENSG00000286510,ENSG00000285012,ENSG00000279604
chr16	85799911	85800077	16:85799911-85800077	ENSG00000270159,ENSG00000270184,ENSG00000252311,ENSG00000131148,ENSG00000131143
chr16	85821550	85821676	16:85821550-85821676	ENSG00000270698,ENSG00000214259,ENSG00000286510,ENSG00000279907,ENSG00000285163,ENSG00000268804,ENSG00000285040,ENSG00000269667,ENSG00000285012,ENSG00000279604,ENSG00000270020
chr16	85898992	85899169	16:85898992-85899169	ENSG00000286510,ENSG00000279907,ENSG00000140968,ENSG00000274134,ENSG00000285163,ENSG00000268804,ENSG00000285040,ENSG00000269667,ENSG00000285012
chr16	85912515	85912672	16:85912515-85912672	ENSG00000286510,ENSG00000279907,ENSG00000140968,ENSG00000274134,ENSG00000285163,ENSG00000268804,ENSG00000285040,ENSG00000269667,ENSG00000285012
chr16	85963804	85964040	16:85963804-85964040	ENSG00000286510,ENSG00000279907,ENSG00000285163,ENSG00000268804,ENSG00000285040,ENSG00000269667,ENSG00000285012,ENSG00000279604
chr16	86059991	86060158	16:86059991-86060158	ENSG00000286510,ENSG00000285012,ENSG00000279604,ENSG00000261177,ENSG00000268078,ENSG00000268505,ENSG00000269186,ENSG00000268754,ENSG00000199949,ENSG00000268532,ENSG00000168367,ENSG00000269826,ENSG00000268473,ENSG00000270020
chr16	86509505	86509746	16:86509505-86509746	ENSG00000261177,ENSG00000268078,ENSG00000268505,ENSG00000269186,ENSG00000268754,ENSG00000199949,ENSG00000268532,ENSG00000168367,ENSG00000269826,ENSG00000268473,ENSG00000268388,ENSG00000103241,ENSG00000270020
chr16	86531232	86531414	16:86531232-86531414	ENSG00000279604,ENSG00000261177,ENSG00000268078,ENSG00000268505,ENSG00000269186,ENSG00000268754,ENSG00000199949,ENSG00000268532,ENSG00000168367,ENSG00000269826,ENSG00000268473,ENSG00000103241,ENSG00000270020,ENSG00000243697,ENSG00000103248
chr16	86555020	86555503	16:86555020-86555503	ENSG00000270020,ENSG00000103248,ENSG00000280278
chr16	86563570	86563743	16:86563570-86563743	ENSG00000280419,ENSG00000176692,ENSG00000103248,ENSG00000280278,ENSG00000260944
chr16	86563815	86564142	16:86563815-86564142	ENSG00000280419,ENSG00000261697,ENSG00000176692,ENSG00000103248,ENSG00000280278,ENSG00000260944
chr16	86566625	86567618	16:86566625-86567618	ENSG00000280419,ENSG00000261697,ENSG00000279142,ENSG00000176678,ENSG00000176692,ENSG00000270020,ENSG00000103248,ENSG00000280278,ENSG00000260944
chr16	86567846	86568654	16:86567846-86568654	ENSG00000261697,ENSG00000279142,ENSG00000176692,ENSG00000103248,ENSG00000280278,ENSG00000260944
chr16	86575602	86576573	16:86575602-86576573	ENSG00000287161,ENSG00000260387,ENSG00000279142,ENSG00000176678,ENSG00000176692,ENSG00000268505,ENSG00000269186,ENSG00000199949,ENSG00000268532,ENSG00000168367,ENSG00000269826,ENSG00000268473,ENSG00000270020,ENSG00000260944
chr16	86576675	86576864	16:86576675-86576864	ENSG00000279142,ENSG00000176678,ENSG00000176692,ENSG00000260944
chr16	86578667	86578884	16:86578667-86578884	ENSG00000279142,ENSG00000176678,ENSG00000176692,ENSG00000260944
chr16	86653713	86653909	16:86653713-86653909	ENSG00000274478,ENSG00000261161,ENSG00000260387,ENSG00000279142,ENSG00000268532
chr16	86664628	86664730	16:86664628-86664730	ENSG00000274478,ENSG00000261161,ENSG00000260387,ENSG00000279142
chr16	86666691	86667405	16:86666691-86667405	ENSG00000260795,ENSG00000274478,ENSG00000261161,ENSG00000260387,ENSG00000279142,ENSG00000268078,ENSG00000268505,ENSG00000269186,ENSG00000268754,ENSG00000199949,ENSG00000268532,ENSG00000268473
chr16	86667993	86668407	16:86667993-86668407	ENSG00000260795,ENSG00000274478,ENSG00000261161,ENSG00000260387,ENSG00000279142,ENSG00000268078,ENSG00000268754,ENSG00000268532,ENSG00000268473
chr16	86670016	86670204	16:86670016-86670204	ENSG00000274478,ENSG00000260387
chr16	86671559	86671772	16:86671559-86671772	ENSG00000274478,ENSG00000260387,ENSG00000279142
chr16	86680141	86680460	16:86680141-86680460	ENSG00000260026,ENSG00000261175,ENSG00000274478,ENSG00000260387,ENSG00000279142,ENSG00000168367,ENSG00000269826,ENSG00000268473
chr16	86681179	86681373	16:86681179-86681373	ENSG00000274478,ENSG00000260387
chr16	86681420	86681821	16:86681420-86681821	ENSG00000274478,ENSG00000260387
chr16	86723070	86723237	16:86723070-86723237	ENSG00000260026,ENSG00000261175
chr16	86741049	86741762	16:86741049-86741762	ENSG00000287161,ENSG00000260026,ENSG00000261175,ENSG00000274478,ENSG00000260387
chr16	86752702	86752842	16:86752702-86752842	ENSG00000287010,ENSG00000261175
chr16	86755507	86756086	16:86755507-86756086	ENSG00000260795,ENSG00000287161,ENSG00000287010,ENSG00000260026,ENSG00000261175,ENSG00000274478,ENSG00000260387,ENSG00000279142,ENSG00000268078,ENSG00000268532,ENSG00000168367,ENSG00000269826
chr16	86761207	86761347	16:86761207-86761347	ENSG00000287161,ENSG00000287010
chr16	86836890	86836990	16:86836890-86836990	ENSG00000260795,ENSG00000287161
chr16	86929298	86929430	16:86929298-86929430	ENSG00000260795,ENSG00000287161
chr16	86951868	86952183	16:86951868-86952183	ENSG00000260795,ENSG00000287161,ENSG00000268473
chr16	86975499	86975634	16:86975499-86975634	ENSG00000260795,ENSG00000287161
chr16	87002774	87003025	16:87002774-87003025	ENSG00000260795,ENSG00000287161,ENSG00000268078,ENSG00000268505,ENSG00000269186
chr16	87013284	87013432	16:87013284-87013432	ENSG00000260795,ENSG00000287161
chr16	87034030	87034183	16:87034030-87034183	ENSG00000260795,ENSG00000287161
chr16	87062731	87062893	16:87062731-87062893	ENSG00000261363,ENSG00000232190
chr16	87132770	87132874	16:87132770-87132874	ENSG00000285527
chr16	87201122	87201438	16:87201122-87201438	ENSG00000280419,ENSG00000243705,ENSG00000261697,ENSG00000261651,ENSG00000261095,ENSG00000268505,ENSG00000269186,ENSG00000199949
chr16	87203292	87203429	16:87203292-87203429	ENSG00000280419,ENSG00000243705,ENSG00000261697,ENSG00000261651,ENSG00000261095
chr16	87207145	87207477	16:87207145-87207477	ENSG00000280419,ENSG00000243705,ENSG00000261697,ENSG00000261651,ENSG00000261095
chr16	87207567	87207884	16:87207567-87207884	ENSG00000280419,ENSG00000243705,ENSG00000261697,ENSG00000261651,ENSG00000261095,ENSG00000268473
chr16	87227785	87227946	16:87227785-87227946	ENSG00000280419,ENSG00000243705,ENSG00000261697,ENSG00000261651,ENSG00000261095
chr16	87278719	87278897	16:87278719-87278897	ENSG00000280419,ENSG00000243705,ENSG00000261697
chr16	87316909	87317753	16:87316909-87317753	ENSG00000261592,ENSG00000269901,ENSG00000270082,ENSG00000270006,ENSG00000131152,ENSG00000280419,ENSG00000261697,ENSG00000260456
chr16	87381469	87381618	16:87381469-87381618	ENSG00000140941,ENSG00000269901,ENSG00000103264,ENSG00000270082,ENSG00000131152
chr16	87382599	87382759	16:87382599-87382759	ENSG00000140941,ENSG00000269901,ENSG00000103264,ENSG00000270082,ENSG00000131152
chr16	87382809	87384812	16:87382809-87384812	ENSG00000261592,ENSG00000140941,ENSG00000269901,ENSG00000103264,ENSG00000270082,ENSG00000270006,ENSG00000131152,ENSG00000280419,ENSG00000260456
chr16	87384857	87385047	16:87384857-87385047	ENSG00000140941,ENSG00000269901,ENSG00000103264,ENSG00000270082,ENSG00000131152
chr16	87388008	87388785	16:87388008-87388785	ENSG00000261592,ENSG00000140941,ENSG00000269901,ENSG00000103264,ENSG00000270082,ENSG00000270006,ENSG00000131152,ENSG00000280419,ENSG00000260456
chr16	87391129	87391271	16:87391129-87391271	ENSG00000261592,ENSG00000140941,ENSG00000103264,ENSG00000270082
chr16	87391362	87393143	16:87391362-87393143	ENSG00000261592,ENSG00000140941,ENSG00000269901,ENSG00000103264,ENSG00000270082,ENSG00000270006,ENSG00000131152,ENSG00000260456
chr16	87393336	87393474	16:87393336-87393474	ENSG00000261592,ENSG00000140941,ENSG00000103264
chr16	87436086	87436281	16:87436086-87436281	ENSG00000140948,ENSG00000261592
chr16	87436329	87436507	16:87436329-87436507	ENSG00000140948,ENSG00000261592
chr16	87464449	87464658	16:87464449-87464658	ENSG00000276337,ENSG00000276393
chr16	87464746	87465207	16:87464746-87465207	ENSG00000288568,ENSG00000276337,ENSG00000276393,ENSG00000140948
chr16	87465365	87465650	16:87465365-87465650	ENSG00000277504,ENSG00000276337,ENSG00000276393
chr16	87487732	87487847	16:87487732-87487847	ENSG00000288568,ENSG00000276337,ENSG00000140948
chr16	87492642	87493459	16:87492642-87493459	ENSG00000260671,ENSG00000226180,ENSG00000288568,ENSG00000276337,ENSG00000276393,ENSG00000140948,ENSG00000261592
chr16	87518727	87518965	16:87518727-87518965	ENSG00000226180,ENSG00000277504
chr16	87521822	87522065	16:87521822-87522065	ENSG00000260671,ENSG00000226180,ENSG00000277504
chr16	87541538	87541758	16:87541538-87541758	ENSG00000226180,ENSG00000277504,ENSG00000269935
chr16	87556817	87557344	16:87556817-87557344	ENSG00000226180,ENSG00000277504,ENSG00000154118,ENSG00000269935,ENSG00000260750
chr16	87571125	87571294	16:87571125-87571294	ENSG00000260671,ENSG00000226180,ENSG00000277504,ENSG00000154118,ENSG00000269935,ENSG00000260750
chr16	87581894	87582697	16:87581894-87582697	ENSG00000260671,ENSG00000226180,ENSG00000277504,ENSG00000154118,ENSG00000269935,ENSG00000260750
chr16	87588866	87589010	16:87588866-87589010	ENSG00000260671,ENSG00000104731,ENSG00000226180,ENSG00000277504,ENSG00000154118,ENSG00000269935,ENSG00000260750
chr16	87636424	87636646	16:87636424-87636646	ENSG00000260671,ENSG00000226180,ENSG00000277504,ENSG00000154118,ENSG00000269935,ENSG00000260750,ENSG00000261592
chr16	87765755	87766213	16:87765755-87766213	ENSG00000260498,ENSG00000260671,ENSG00000104731,ENSG00000226180,ENSG00000277504
chr16	87779103	87779445	16:87779103-87779445	ENSG00000270385,ENSG00000174990,ENSG00000260177,ENSG00000260498,ENSG00000260671,ENSG00000104731,ENSG00000226180,ENSG00000277504
chr16	87836647	87836749	16:87836647-87836749	ENSG00000270385,ENSG00000260466,ENSG00000278598,ENSG00000103257,ENSG00000260177
chr16	87837067	87837439	16:87837067-87837439	ENSG00000270385,ENSG00000260466,ENSG00000278598,ENSG00000103257,ENSG00000260177
chr16	87853589	87854210	16:87853589-87854210	ENSG00000270385,ENSG00000174990,ENSG00000260466,ENSG00000103257,ENSG00000260177,ENSG00000260498,ENSG00000260671
chr16	87856323	87856455	16:87856323-87856455	ENSG00000270385,ENSG00000103257,ENSG00000260177,ENSG00000260671
chr16	87869321	87869764	16:87869321-87869764	ENSG00000270385,ENSG00000174990,ENSG00000103257,ENSG00000260177,ENSG00000260498,ENSG00000260671,ENSG00000104731
chr16	87871570	87871801	16:87871570-87871801	ENSG00000270385,ENSG00000174990,ENSG00000103257,ENSG00000260177,ENSG00000260498,ENSG00000260671,ENSG00000104731
chr16	87911088	87911704	16:87911088-87911704	ENSG00000270385,ENSG00000174990,ENSG00000260177,ENSG00000260498,ENSG00000260671
chr16	87945567	87945737	16:87945567-87945737	ENSG00000172530,ENSG00000260443,ENSG00000174990,ENSG00000261172
chr16	87950524	87952140	16:87950524-87952140	ENSG00000172530,ENSG00000260443,ENSG00000174990
chr16	87956364	87956574	16:87956364-87956574	ENSG00000172530,ENSG00000174990
chr16	87966254	87966556	16:87966254-87966556	ENSG00000172530,ENSG00000174990,ENSG00000260923
chr16	88062633	88062814	16:88062633-88062814	ENSG00000205037
chr16	88088142	88088324	16:88088142-88088324	ENSG00000260162,ENSG00000205037,ENSG00000260166,ENSG00000261193
chr16	88089903	88090067	16:88089903-88090067	ENSG00000205037,ENSG00000260166,ENSG00000261193
chr16	88118879	88119727	16:88118879-88119727	ENSG00000225614,ENSG00000260162,ENSG00000205037
chr16	88120421	88120552	16:88120421-88120552	ENSG00000225614,ENSG00000260162,ENSG00000205037
chr16	88144217	88144321	16:88144217-88144321	ENSG00000260162,ENSG00000205037
chr16	88194173	88194293	16:88194173-88194293	ENSG00000225614,ENSG00000261816,ENSG00000260420,ENSG00000261327,ENSG00000260162,ENSG00000277349
chr16	88234425	88234795	16:88234425-88234795	ENSG00000225614,ENSG00000261273,ENSG00000260162
chr16	88238816	88239016	16:88238816-88239016	ENSG00000225614,ENSG00000261273,ENSG00000260420,ENSG00000261327,ENSG00000260162,ENSG00000205037
chr16	88245158	88245769	16:88245158-88245769	ENSG00000225614,ENSG00000261327,ENSG00000260162
chr16	88245816	88246019	16:88245816-88246019	ENSG00000225614,ENSG00000260162
chr16	88264952	88265270	16:88264952-88265270	ENSG00000225614,ENSG00000260162
chr16	88304267	88304439	16:88304267-88304439	ENSG00000225614,ENSG00000260162
chr16	88332247	88332380	16:88332247-88332380	ENSG00000225614,ENSG00000260923
chr16	88443000	88443254	16:88443000-88443254	ENSG00000261744,ENSG00000179588,ENSG00000225614
chr16	88452419	88453490	16:88452419-88453490	ENSG00000124391,ENSG00000261744,ENSG00000263456,ENSG00000179588,ENSG00000225614
chr16	88472815	88472989	16:88472815-88472989	ENSG00000263456,ENSG00000261172
chr16	88473878	88474346	16:88473878-88474346	ENSG00000263456,ENSG00000225614,ENSG00000261172
chr16	88527507	88527731	16:88527507-88527731	ENSG00000261744,ENSG00000225614
chr16	88533970	88534476	16:88533970-88534476	ENSG00000261744,ENSG00000225614
chr16	88569827	88569956	16:88569827-88569956	ENSG00000158545
chr16	88570052	88570721	16:88570052-88570721	ENSG00000259813,ENSG00000124391,ENSG00000158545
chr16	88591541	88591754	16:88591541-88591754	ENSG00000124391,ENSG00000158545
chr16	88600335	88600500	16:88600335-88600500	ENSG00000124391,ENSG00000158545
chr16	88650990	88651252	16:88650990-88651252	ENSG00000259813,ENSG00000260630,ENSG00000167508,ENSG00000051523,ENSG00000124391
chr16	88662827	88663655	16:88662827-88663655	ENSG00000259813,ENSG00000158717,ENSG00000185669,ENSG00000260630,ENSG00000167508,ENSG00000051523,ENSG00000124391,ENSG00000284585,ENSG00000260121
chr16	88686450	88686617	16:88686450-88686617	ENSG00000259813,ENSG00000158717,ENSG00000185669,ENSG00000260630,ENSG00000124391,ENSG00000284585,ENSG00000260121
chr16	88706090	88706713	16:88706090-88706713	ENSG00000174177,ENSG00000259813,ENSG00000158717,ENSG00000185669,ENSG00000124391,ENSG00000278341,ENSG00000103335,ENSG00000284585,ENSG00000260121
chr16	88737450	88737637	16:88737450-88737637	ENSG00000103335,ENSG00000284585,ENSG00000260121,ENSG00000224888,ENSG00000260617,ENSG00000182376
chr16	88743941	88744041	16:88743941-88744041	ENSG00000103335,ENSG00000284585,ENSG00000260121,ENSG00000224888,ENSG00000260617,ENSG00000182376
chr16	88784181	88784837	16:88784181-88784837	ENSG00000103335,ENSG00000284585,ENSG00000260121,ENSG00000224888,ENSG00000260617,ENSG00000182376
chr16	88784889	88785399	16:88784889-88785399	ENSG00000103335,ENSG00000284585,ENSG00000260121,ENSG00000224888,ENSG00000260617,ENSG00000182376
chr16	88785529	88785731	16:88785529-88785731	ENSG00000103335,ENSG00000284585,ENSG00000260121,ENSG00000224888,ENSG00000260617,ENSG00000182376
chr16	88802789	88803090	16:88802789-88803090	ENSG00000103335,ENSG00000167513,ENSG00000198931
chr16	88803332	88804011	16:88803332-88804011	ENSG00000103335,ENSG00000167513,ENSG00000198931
chr16	88811011	88813229	16:88811011-88813229	ENSG00000167513,ENSG00000198931,ENSG00000141012,ENSG00000167515,ENSG00000205022,ENSG00000256982,ENSG00000261546
chr16	88856731	88857483	16:88856731-88857483	ENSG00000198931,ENSG00000141012,ENSG00000167515,ENSG00000205022,ENSG00000259989,ENSG00000256982,ENSG00000261546
chr16	88886753	88887764	16:88886753-88887764	ENSG00000205022,ENSG00000129993,ENSG00000259881,ENSG00000259989,ENSG00000256982
chr16	88914769	88914935	16:88914769-88914935	ENSG00000205022,ENSG00000259989,ENSG00000256982
chr16	88920919	88921156	16:88920919-88921156	ENSG00000205022,ENSG00000129993,ENSG00000261226,ENSG00000205018,ENSG00000259989,ENSG00000256982,ENSG00000261546
chr16	88922529	88922723	16:88922529-88922723	ENSG00000205022,ENSG00000261226,ENSG00000205018,ENSG00000259989,ENSG00000256982,ENSG00000261546
chr16	88940252	88940491	16:88940252-88940491	ENSG00000129993,ENSG00000261226,ENSG00000205018,ENSG00000259989,ENSG00000256982,ENSG00000261546,ENSG00000205015
chr16	88941880	88942052	16:88941880-88942052	ENSG00000129993,ENSG00000261226,ENSG00000205018,ENSG00000259989,ENSG00000256982,ENSG00000261546,ENSG00000205015
chr16	89093709	89094090	16:89093709-89094090	ENSG00000259989,ENSG00000256982,ENSG00000176715,ENSG00000261546
chr16	89155235	89155387	16:89155235-89155387	ENSG00000259989,ENSG00000256982,ENSG00000176715,ENSG00000261546,ENSG00000180422,ENSG00000205015
chr16	89171525	89171758	16:89171525-89171758	ENSG00000259989,ENSG00000256982,ENSG00000261546,ENSG00000180422,ENSG00000205015,ENSG00000129910
chr16	89192357	89192494	16:89192357-89192494	ENSG00000261546,ENSG00000259803
chr16	89192810	89193031	16:89192810-89193031	ENSG00000259989,ENSG00000256982,ENSG00000261546,ENSG00000129910,ENSG00000259803,ENSG00000260659,ENSG00000261172
chr16	89201618	89201773	16:89201618-89201773	ENSG00000259803,ENSG00000260659
chr16	89216560	89216724	16:89216560-89216724	ENSG00000259877,ENSG00000170100,ENSG00000260659
chr16	89217390	89217882	16:89217390-89217882	ENSG00000261546,ENSG00000259877,ENSG00000170100,ENSG00000260659,ENSG00000268218
chr16	89240671	89241097	16:89240671-89241097	ENSG00000260659,ENSG00000268218
chr16	89241251	89241611	16:89241251-89241611	ENSG00000260659,ENSG00000268218
chr16	89247179	89247850	16:89247179-89247850	ENSG00000260659,ENSG00000268218
chr16	89289562	89289678	16:89289562-89289678	ENSG00000167522,ENSG00000268218,ENSG00000260279
chr16	89300322	89301285	16:89300322-89301285	ENSG00000167522,ENSG00000268218,ENSG00000260279,ENSG00000261253
chr16	89301383	89302420	16:89301383-89302420	ENSG00000167522,ENSG00000268218,ENSG00000260279,ENSG00000261253,ENSG00000178773
chr16	89320341	89320608	16:89320341-89320608	ENSG00000167522,ENSG00000261253
chr16	89326139	89326364	16:89326139-89326364	ENSG00000167522,ENSG00000261253
chr16	89333580	89334209	16:89333580-89334209	ENSG00000167522,ENSG00000261253,ENSG00000287351,ENSG00000270832,ENSG00000197912
chr16	89356373	89356499	16:89356373-89356499	ENSG00000287351,ENSG00000270832
chr16	89379123	89379534	16:89379123-89379534	ENSG00000261692,ENSG00000287351,ENSG00000270832
chr16	89395111	89395567	16:89395111-89395567	ENSG00000288715,ENSG00000261692,ENSG00000287351,ENSG00000252887,ENSG00000270832,ENSG00000178773
chr16	89408069	89408269	16:89408069-89408269	ENSG00000288715,ENSG00000261692,ENSG00000287351,ENSG00000270832
chr16	89410801	89411068	16:89410801-89411068	ENSG00000167522,ENSG00000288715,ENSG00000261692,ENSG00000287351,ENSG00000252887,ENSG00000270832,ENSG00000260923
chr16	89442934	89443181	16:89442934-89443181	ENSG00000288715,ENSG00000261692,ENSG00000287351,ENSG00000252887,ENSG00000270832,ENSG00000277349
chr16	89489117	89489641	16:89489117-89489641	ENSG00000167522,ENSG00000261692,ENSG00000287351,ENSG00000252887,ENSG00000270832,ENSG00000197912,ENSG00000261118
chr16	89490346	89491257	16:89490346-89491257	ENSG00000167522,ENSG00000261692,ENSG00000287351,ENSG00000252887,ENSG00000270832,ENSG00000197912,ENSG00000261118,ENSG00000178773
chr16	89505490	89505701	16:89505490-89505701	ENSG00000197912,ENSG00000261118
chr16	89507708	89508842	16:89507708-89508842	ENSG00000270832,ENSG00000197912,ENSG00000261118
chr16	89557531	89557661	16:89557531-89557661	ENSG00000197912,ENSG00000167526,ENSG00000200084,ENSG00000178773
chr16	89560116	89561188	16:89560116-89561188	ENSG00000167526,ENSG00000200084,ENSG00000178773,ENSG00000015413,ENSG00000275734
chr16	89641177	89641448	16:89641177-89641448	ENSG00000178773,ENSG00000015413,ENSG00000131165,ENSG00000167523,ENSG00000275734
chr16	89657514	89658151	16:89657514-89658151	ENSG00000178773,ENSG00000015413,ENSG00000131165,ENSG00000167523,ENSG00000275734,ENSG00000185324,ENSG00000260259
chr16	89686514	89687063	16:89686514-89687063	ENSG00000275734,ENSG00000185324,ENSG00000260259,ENSG00000260923
chr16	89699958	89700523	16:89699958-89700523	ENSG00000275734,ENSG00000185324,ENSG00000260259,ENSG00000158792,ENSG00000075399,ENSG00000261373,ENSG00000158805
chr16	89700942	89701203	16:89700942-89701203	ENSG00000275734,ENSG00000185324,ENSG00000260259,ENSG00000158792,ENSG00000075399,ENSG00000261373,ENSG00000158805
chr16	89701418	89702190	16:89701418-89702190	ENSG00000275734,ENSG00000185324,ENSG00000260259,ENSG00000158792,ENSG00000075399,ENSG00000261373,ENSG00000158805
chr16	89706085	89706219	16:89706085-89706219	ENSG00000275734,ENSG00000158792,ENSG00000075399,ENSG00000261373,ENSG00000158805
chr16	89720563	89722043	16:89720563-89722043	ENSG00000275734,ENSG00000158792,ENSG00000075399,ENSG00000261373,ENSG00000158805,ENSG00000187741
chr16	89816514	89817061	16:89816514-89817061	ENSG00000187741,ENSG00000204991
chr16	89828406	89828735	16:89828406-89828735	ENSG00000187741,ENSG00000204991
chr16	89872992	89874837	16:89872992-89874837	ENSG00000204991,ENSG00000141002
chr16	89910299	89910552	16:89910299-89910552	ENSG00000141002,ENSG00000267048,ENSG00000258839,ENSG00000198211,ENSG00000260923
chr16	89917773	89918365	16:89917773-89918365	ENSG00000141002,ENSG00000267048,ENSG00000258839,ENSG00000198211,ENSG00000259006,ENSG00000258947
chr16	89918615	89918911	16:89918615-89918911	ENSG00000141002,ENSG00000267048,ENSG00000258839,ENSG00000198211,ENSG00000259006,ENSG00000258947
chr16	89921554	89922146	16:89921554-89922146	ENSG00000258839,ENSG00000198211,ENSG00000259006,ENSG00000258947
chr16	89922369	89922655	16:89922369-89922655	ENSG00000258839,ENSG00000198211,ENSG00000259006,ENSG00000258947
chr16	89922933	89923589	16:89922933-89923589	ENSG00000267048,ENSG00000258839,ENSG00000198211,ENSG00000259006,ENSG00000258947
chr16	89926004	89926611	16:89926004-89926611	ENSG00000259006,ENSG00000258947,ENSG00000140995
chr16	89948521	89948839	16:89948521-89948839	ENSG00000140995,ENSG00000177946,ENSG00000223959
chr16	89972354	89973013	16:89972354-89973013	ENSG00000140995,ENSG00000177946,ENSG00000223959,ENSG00000003249,ENSG00000260923
chr16	90022397	90022923	16:90022397-90022923	ENSG00000003249,ENSG00000141013,ENSG00000221819,ENSG00000222359,ENSG00000260923
chr16	90046949	90047149	16:90046949-90047149	ENSG00000141013,ENSG00000221819,ENSG00000222019,ENSG00000260507,ENSG00000260923
chr16	90077316	90077653	16:90077316-90077653	ENSG00000126856,ENSG00000261812,ENSG00000260528,ENSG00000260507,ENSG00000261172,ENSG00000260923
chr16	90082041	90082241	16:90082041-90082241	ENSG00000126856,ENSG00000261812,ENSG00000260528,ENSG00000260507,ENSG00000261172,ENSG00000260923
chr17	143860	144214	17:143860-144214	ENSG00000280136,ENSG00000268320,ENSG00000241525,ENSG00000187624,ENSG00000183688,ENSG00000263015,ENSG00000263300,ENSG00000262708
chr17	179197	179297	17:179197-179297	ENSG00000272636,ENSG00000273172
chr17	180541	181001	17:180541-181001	ENSG00000272636,ENSG00000273172
chr17	181579	181813	17:181579-181813	ENSG00000272636,ENSG00000273172,ENSG00000183688
chr17	222356	222480	17:222356-222480	ENSG00000273172,ENSG00000181031,ENSG00000263015
chr17	265746	265931	17:265746-265931	ENSG00000273172,ENSG00000262920,ENSG00000263015
chr17	267230	267769	17:267230-267769	ENSG00000280279,ENSG00000277613,ENSG00000273172,ENSG00000262920,ENSG00000263015,ENSG00000262708
chr17	298566	299271	17:298566-299271	-
chr17	301752	302306	17:301752-302306	-
chr17	307865	307972	17:307865-307972	-
chr17	330988	331620	17:330988-331620	ENSG00000181031,ENSG00000262920,ENSG00000262061
chr17	332165	333125	17:332165-333125	ENSG00000181031,ENSG00000262920,ENSG00000262061
chr17	333876	334511	17:333876-334511	ENSG00000181031,ENSG00000262920,ENSG00000262061,ENSG00000262294,ENSG00000262558
chr17	350738	351090	17:350738-351090	ENSG00000181031,ENSG00000262920,ENSG00000262294,ENSG00000262558,ENSG00000183688
chr17	352771	352886	17:352771-352886	ENSG00000181031,ENSG00000262294,ENSG00000262558
chr17	353052	353152	17:353052-353152	ENSG00000181031,ENSG00000262294,ENSG00000262558
chr17	377056	377392	17:377056-377392	ENSG00000183688,ENSG00000263300
chr17	377575	377742	17:377575-377742	ENSG00000262920,ENSG00000183688,ENSG00000263015,ENSG00000263300
chr17	382959	383134	17:382959-383134	ENSG00000181031,ENSG00000183688,ENSG00000263015
chr17	385299	386618	17:385299-386618	ENSG00000268320,ENSG00000181031,ENSG00000183688,ENSG00000263015,ENSG00000263300,ENSG00000262708
chr17	409814	410614	17:409814-410614	ENSG00000241525,ENSG00000187624,ENSG00000183688,ENSG00000263015,ENSG00000263300,ENSG00000262708
chr17	491119	491514	17:491119-491514	-
chr17	559986	560346	17:559986-560346	ENSG00000183688,ENSG00000263015,ENSG00000141252,ENSG00000263300,ENSG00000262905,ENSG00000262708
chr17	652292	652699	17:652292-652699	ENSG00000280136,ENSG00000183688,ENSG00000263015,ENSG00000141252,ENSG00000263300,ENSG00000262905,ENSG00000262708,ENSG00000244097
chr17	676469	676605	17:676469-676605	ENSG00000183688,ENSG00000263015,ENSG00000141252,ENSG00000263300,ENSG00000262708
chr17	714687	715254	17:714687-715254	ENSG00000141252
chr17	731976	733154	17:731976-733154	ENSG00000141252,ENSG00000167695,ENSG00000179409,ENSG00000231784,ENSG00000262228
chr17	751894	752620	17:751894-752620	ENSG00000167695,ENSG00000179409,ENSG00000231784,ENSG00000167699,ENSG00000262228,ENSG00000171861
chr17	752715	752973	17:752715-752973	ENSG00000167695,ENSG00000179409,ENSG00000231784,ENSG00000262228
chr17	782045	782567	17:782045-782567	ENSG00000167699,ENSG00000262228,ENSG00000171861,ENSG00000262434
chr17	790160	790283	17:790160-790283	ENSG00000280136,ENSG00000167699,ENSG00000262228,ENSG00000171861,ENSG00000262434,ENSG00000277491
chr17	794914	795153	17:794914-795153	ENSG00000167699,ENSG00000262228,ENSG00000171861,ENSG00000262434,ENSG00000277491,ENSG00000167693,ENSG00000263017
chr17	835334	835614	17:835334-835614	ENSG00000263017
chr17	850978	851085	17:850978-851085	ENSG00000263017
chr17	859535	859740	17:859535-859740	ENSG00000167693,ENSG00000263017
chr17	861478	861668	17:861478-861668	ENSG00000167693,ENSG00000263017
chr17	869128	869415	17:869128-869415	ENSG00000280279,ENSG00000277613,ENSG00000167693,ENSG00000262133,ENSG00000263017
chr17	869957	870077	17:869957-870077	ENSG00000262133,ENSG00000263017
chr17	879564	879832	17:879564-879832	ENSG00000262133,ENSG00000263017
chr17	883297	883475	17:883297-883475	ENSG00000280136,ENSG00000262133,ENSG00000263017
chr17	886090	886556	17:886090-886556	ENSG00000262133,ENSG00000263017
chr17	896985	897175	17:896985-897175	ENSG00000167693,ENSG00000262003,ENSG00000263017
chr17	901194	901584	17:901194-901584	ENSG00000167693,ENSG00000262003,ENSG00000263017
chr17	901654	901829	17:901654-901829	ENSG00000167693,ENSG00000262003,ENSG00000263017
chr17	979364	980386	17:979364-980386	ENSG00000167699,ENSG00000262228,ENSG00000171861,ENSG00000262434,ENSG00000277491,ENSG00000167693,ENSG00000263017
chr17	980996	981271	17:980996-981271	ENSG00000167699,ENSG00000262228,ENSG00000171861,ENSG00000262434,ENSG00000277491,ENSG00000263017,ENSG00000177370
chr17	996410	997531	17:996410-997531	ENSG00000280279,ENSG00000277613,ENSG00000183688,ENSG00000263015,ENSG00000167699,ENSG00000262228,ENSG00000171861,ENSG00000262434,ENSG00000263017,ENSG00000177370,ENSG00000264429
chr17	1001703	1003178	17:1001703-1003178	ENSG00000177370,ENSG00000264429
chr17	1005575	1005720	17:1005575-1005720	ENSG00000159842,ENSG00000264429
chr17	1007729	1008857	17:1007729-1008857	ENSG00000177370,ENSG00000159842,ENSG00000264429
chr17	1029318	1029497	17:1029318-1029497	ENSG00000159842,ENSG00000264429
chr17	1031670	1032092	17:1031670-1032092	ENSG00000159842,ENSG00000264429
chr17	1039601	1039834	17:1039601-1039834	ENSG00000159842,ENSG00000264429
chr17	1043574	1043883	17:1043574-1043883	ENSG00000159842,ENSG00000264429
chr17	1043921	1044269	17:1043921-1044269	ENSG00000159842,ENSG00000264429
chr17	1061052	1061185	17:1061052-1061185	ENSG00000159842
chr17	1098454	1098621	17:1098454-1098621	ENSG00000159842,ENSG00000278794,ENSG00000275997
chr17	1108658	1108766	17:1108658-1108766	ENSG00000278794
chr17	1109040	1109800	17:1109040-1109800	ENSG00000159842,ENSG00000278794,ENSG00000275997
chr17	1123016	1123237	17:1123016-1123237	ENSG00000159842,ENSG00000275997
chr17	1179749	1180466	17:1179749-1180466	ENSG00000159842,ENSG00000275997,ENSG00000235361
chr17	1186944	1187468	17:1186944-1187468	ENSG00000159842,ENSG00000275997,ENSG00000235361
chr17	1188953	1189190	17:1188953-1189190	ENSG00000159842,ENSG00000275997,ENSG00000235361
chr17	1203133	1203437	17:1203133-1203437	ENSG00000275997
chr17	1203473	1203921	17:1203473-1203921	ENSG00000275997
chr17	1259230	1259374	17:1259230-1259374	ENSG00000262213,ENSG00000205899,ENSG00000184811,ENSG00000280408
chr17	1267928	1268692	17:1267928-1268692	ENSG00000262213,ENSG00000205899,ENSG00000184811,ENSG00000280408,ENSG00000262777
chr17	1365556	1365702	17:1365556-1365702	ENSG00000108953,ENSG00000280408,ENSG00000262777
chr17	1399501	1400588	17:1399501-1400588	ENSG00000108953,ENSG00000280408,ENSG00000262777
chr17	1455293	1456829	17:1455293-1456829	ENSG00000280136,ENSG00000108953,ENSG00000280408,ENSG00000167193,ENSG00000262777,ENSG00000197879,ENSG00000132376,ENSG00000236618
chr17	1460404	1460520	17:1460404-1460520	ENSG00000280408,ENSG00000167193,ENSG00000262777,ENSG00000197879
chr17	1484968	1486487	17:1484968-1486487	ENSG00000280408,ENSG00000262777,ENSG00000197879
chr17	1486809	1487361	17:1486809-1487361	ENSG00000197879
chr17	1487862	1488672	17:1487862-1488672	ENSG00000280408,ENSG00000167193,ENSG00000262777,ENSG00000197879,ENSG00000132376
chr17	1490897	1491002	17:1490897-1491002	ENSG00000197879,ENSG00000132376
chr17	1491077	1492156	17:1491077-1492156	ENSG00000280408,ENSG00000262777,ENSG00000197879,ENSG00000132376
chr17	1515743	1515858	17:1515743-1515858	ENSG00000280408,ENSG00000132376,ENSG00000236618
chr17	1516262	1517217	17:1516262-1517217	ENSG00000184811,ENSG00000280408,ENSG00000167193,ENSG00000262777,ENSG00000132376,ENSG00000236618
chr17	1562328	1563151	17:1562328-1563151	ENSG00000280408,ENSG00000174238
chr17	1574527	1574728	17:1574527-1574728	ENSG00000174238,ENSG00000167703
chr17	1577120	1577734	17:1577120-1577734	ENSG00000174238,ENSG00000167703,ENSG00000243704,ENSG00000074660,ENSG00000167705
chr17	1590079	1590257	17:1590079-1590257	ENSG00000167703,ENSG00000243704
chr17	1590469	1590765	17:1590469-1590765	ENSG00000167703,ENSG00000243704
chr17	1617896	1618062	17:1617896-1618062	ENSG00000167703,ENSG00000243704
chr17	1628271	1628621	17:1628271-1628621	ENSG00000167703,ENSG00000243704,ENSG00000074660,ENSG00000167705
chr17	1628723	1629414	17:1628723-1629414	ENSG00000167703,ENSG00000243704,ENSG00000074660,ENSG00000167705
chr17	1648193	1648324	17:1648193-1648324	ENSG00000074660,ENSG00000167705
chr17	1648359	1650313	17:1648359-1650313	ENSG00000074660,ENSG00000167705,ENSG00000174231
chr17	1669334	1669913	17:1669334-1669913	ENSG00000174231,ENSG00000277597,ENSG00000185561,ENSG00000283824
chr17	1684623	1685157	17:1684623-1685157	ENSG00000174231,ENSG00000277597,ENSG00000185561,ENSG00000283824
chr17	1710081	1710743	17:1710081-1710743	ENSG00000185561,ENSG00000186594,ENSG00000283824,ENSG00000167716
chr17	1714195	1717936	17:1714195-1717936	ENSG00000185561,ENSG00000186594,ENSG00000283824,ENSG00000167716
chr17	1723010	1723377	17:1723010-1723377	ENSG00000185561,ENSG00000186594,ENSG00000283824,ENSG00000167716
chr17	1724327	1725278	17:1724327-1725278	ENSG00000185561,ENSG00000186594,ENSG00000283824,ENSG00000167716
chr17	1730046	1731320	17:1730046-1731320	ENSG00000167716,ENSG00000262791,ENSG00000167711
chr17	1736761	1736861	17:1736761-1736861	ENSG00000167716,ENSG00000262791,ENSG00000167711
chr17	1761804	1762166	17:1761804-1762166	ENSG00000167711,ENSG00000132386
chr17	1762342	1763607	17:1762342-1763607	ENSG00000167711,ENSG00000132386
chr17	1764131	1764891	17:1764131-1764891	ENSG00000262791,ENSG00000167711,ENSG00000132386
chr17	1773354	1773771	17:1773354-1773771	ENSG00000167711,ENSG00000132386
chr17	1779523	1780364	17:1779523-1780364	ENSG00000167711,ENSG00000132386,ENSG00000186532
chr17	1782440	1783706	17:1782440-1783706	ENSG00000186594,ENSG00000167716,ENSG00000132386,ENSG00000186532
chr17	1783739	1784531	17:1783739-1784531	ENSG00000185561,ENSG00000186594,ENSG00000283824,ENSG00000167716,ENSG00000167711,ENSG00000132386,ENSG00000186532
chr17	1787499	1787953	17:1787499-1787953	ENSG00000186532
chr17	1829653	1830190	17:1829653-1830190	ENSG00000186532,ENSG00000132383
chr17	1847266	1847516	17:1847266-1847516	ENSG00000132383,ENSG00000108958
chr17	1861547	1861926	17:1861547-1861926	ENSG00000132383,ENSG00000108958
chr17	1908861	1908972	17:1908861-1908972	ENSG00000185924,ENSG00000262445,ENSG00000228133,ENSG00000262869
chr17	1989199	1989465	17:1989199-1989465	ENSG00000185924,ENSG00000262445,ENSG00000228133,ENSG00000262869
chr17	2029783	2030312	17:2029783-2030312	ENSG00000185924,ENSG00000228133,ENSG00000262869,ENSG00000108963,ENSG00000287553,ENSG00000262664,ENSG00000262533,ENSG00000263050
chr17	2041383	2042401	17:2041383-2042401	ENSG00000185924,ENSG00000228133,ENSG00000262869,ENSG00000108963,ENSG00000287553,ENSG00000262664,ENSG00000262533,ENSG00000263050
chr17	2049548	2050989	17:2049548-2050989	ENSG00000228133,ENSG00000262869,ENSG00000108963,ENSG00000287553,ENSG00000262664,ENSG00000262533,ENSG00000263050,ENSG00000267200,ENSG00000267195,ENSG00000177374,ENSG00000280242
chr17	2051108	2051247	17:2051108-2051247	ENSG00000267200,ENSG00000267195,ENSG00000177374
chr17	2051413	2051586	17:2051413-2051586	ENSG00000267200,ENSG00000267195,ENSG00000177374
chr17	2053511	2054270	17:2053511-2054270	ENSG00000287553,ENSG00000262664,ENSG00000262533,ENSG00000263050,ENSG00000267200,ENSG00000267195,ENSG00000177374,ENSG00000280242
chr17	2054376	2056277	17:2054376-2056277	ENSG00000267200,ENSG00000267195,ENSG00000177374,ENSG00000280242
chr17	2056339	2058981	17:2056339-2058981	ENSG00000267200,ENSG00000267195,ENSG00000177374,ENSG00000280242
chr17	2059058	2059288	17:2059058-2059288	ENSG00000267200,ENSG00000267195,ENSG00000177374
chr17	2060733	2061889	17:2060733-2061889	ENSG00000177374
chr17	2062620	2062747	17:2062620-2062747	ENSG00000177374
chr17	2062778	2063127	17:2062778-2063127	ENSG00000177374
chr17	2063381	2063607	17:2063381-2063607	ENSG00000177374
chr17	2064722	2065411	17:2064722-2065411	ENSG00000070366,ENSG00000280333
chr17	2066036	2066345	17:2066036-2066345	ENSG00000070366,ENSG00000280333
chr17	2066377	2066580	17:2066377-2066580	ENSG00000070366,ENSG00000280333
chr17	2067070	2067213	17:2067070-2067213	ENSG00000070366,ENSG00000280333
chr17	2068119	2068533	17:2068119-2068533	ENSG00000070366,ENSG00000280333
chr17	2071768	2072033	17:2071768-2072033	ENSG00000070366,ENSG00000280333
chr17	2075831	2076028	17:2075831-2076028	ENSG00000070366,ENSG00000280333,ENSG00000262810
chr17	2084269	2084821	17:2084269-2084821	ENSG00000070366,ENSG00000280333,ENSG00000262810
chr17	2084938	2085877	17:2084938-2085877	ENSG00000070366,ENSG00000262810
chr17	2091174	2091440	17:2091174-2091440	ENSG00000070366,ENSG00000262810,ENSG00000279040
chr17	2095136	2095285	17:2095136-2095285	ENSG00000279040
chr17	2107652	2107842	17:2107652-2107842	ENSG00000279040,ENSG00000279562
chr17	2122397	2122549	17:2122397-2122549	ENSG00000279562,ENSG00000279340,ENSG00000262402
chr17	2122590	2123376	17:2122590-2123376	ENSG00000279040,ENSG00000279562,ENSG00000279340,ENSG00000262402
chr17	2123904	2124127	17:2123904-2124127	ENSG00000279562,ENSG00000279340,ENSG00000262402
chr17	2157108	2157416	17:2157108-2157416	-
chr17	2158127	2158314	17:2158127-2158314	-
chr17	2171857	2172781	17:2171857-2172781	ENSG00000070366
chr17	2173099	2173281	17:2173099-2173281	-
chr17	2174292	2174396	17:2174292-2174396	-
chr17	2174438	2175524	17:2174438-2175524	ENSG00000070366
chr17	2178820	2179014	17:2178820-2179014	-
chr17	2179496	2180304	17:2179496-2180304	ENSG00000070366,ENSG00000265777
chr17	2181587	2182195	17:2181587-2182195	ENSG00000265777
chr17	2190081	2190272	17:2190081-2190272	ENSG00000265777
chr17	2192798	2192961	17:2192798-2192961	ENSG00000265777
chr17	2212638	2212978	17:2212638-2212978	ENSG00000070366,ENSG00000265777,ENSG00000236838,ENSG00000236457
chr17	2213999	2214607	17:2213999-2214607	ENSG00000070366,ENSG00000265777,ENSG00000236838,ENSG00000236457
chr17	2215215	2215341	17:2215215-2215341	ENSG00000236838,ENSG00000236457
chr17	2215520	2216270	17:2215520-2216270	ENSG00000070366,ENSG00000236838,ENSG00000236457
chr17	2222824	2223316	17:2222824-2223316	ENSG00000070366,ENSG00000265777,ENSG00000236838,ENSG00000236457,ENSG00000225084,ENSG00000278941,ENSG00000280242
chr17	2233692	2233840	17:2233692-2233840	ENSG00000070366,ENSG00000225084,ENSG00000278941
chr17	2236018	2236284	17:2236018-2236284	ENSG00000070366,ENSG00000225084,ENSG00000278941,ENSG00000280242
chr17	2236768	2237022	17:2236768-2237022	ENSG00000070366,ENSG00000225084,ENSG00000278941,ENSG00000280242
chr17	2237535	2237856	17:2237535-2237856	ENSG00000070366,ENSG00000225084,ENSG00000278941,ENSG00000280242
chr17	2238537	2238746	17:2238537-2238746	ENSG00000070366,ENSG00000225084,ENSG00000278941,ENSG00000280242
chr17	2240056	2240940	17:2240056-2240940	ENSG00000267200,ENSG00000267195,ENSG00000177374,ENSG00000070366,ENSG00000278941,ENSG00000280242
chr17	2244490	2245056	17:2244490-2245056	ENSG00000267200,ENSG00000267195,ENSG00000177374,ENSG00000070366,ENSG00000225084,ENSG00000278941,ENSG00000280242
chr17	2303262	2304275	17:2303262-2304275	ENSG00000280242,ENSG00000167720,ENSG00000262333,ENSG00000167721,ENSG00000275084,ENSG00000212163,ENSG00000274758
chr17	2336329	2336788	17:2336329-2336788	ENSG00000262333,ENSG00000167721,ENSG00000275084,ENSG00000212163,ENSG00000141258,ENSG00000274758,ENSG00000280280
chr17	2337180	2337720	17:2337180-2337720	ENSG00000167721,ENSG00000275084,ENSG00000212163,ENSG00000141258,ENSG00000274758
chr17	2337829	2338207	17:2337829-2338207	ENSG00000167721,ENSG00000275084,ENSG00000212163,ENSG00000141258,ENSG00000274758
chr17	2382672	2382914	17:2382672-2382914	ENSG00000141258,ENSG00000274758,ENSG00000263345,ENSG00000070444,ENSG00000262456,ENSG00000127804,ENSG00000279872,ENSG00000280280
chr17	2392275	2394289	17:2392275-2394289	ENSG00000280136,ENSG00000274758,ENSG00000263345,ENSG00000070444,ENSG00000262456,ENSG00000127804,ENSG00000279872,ENSG00000280280
chr17	2396538	2397329	17:2396538-2397329	ENSG00000274758,ENSG00000070444,ENSG00000262456,ENSG00000280280
chr17	2398729	2402506	17:2398729-2402506	ENSG00000274758,ENSG00000263345,ENSG00000070444,ENSG00000262456,ENSG00000127804,ENSG00000279872,ENSG00000280280
chr17	2406910	2407436	17:2406910-2407436	ENSG00000274758,ENSG00000263345,ENSG00000070444,ENSG00000262456,ENSG00000127804,ENSG00000279872,ENSG00000280280
chr17	2407495	2407700	17:2407495-2407700	ENSG00000274758,ENSG00000070444,ENSG00000280280
chr17	2416107	2416346	17:2416107-2416346	ENSG00000274758,ENSG00000263345,ENSG00000262456,ENSG00000127804,ENSG00000279872,ENSG00000280280
chr17	2511550	2512073	17:2511550-2512073	ENSG00000127804,ENSG00000280280,ENSG00000243049,ENSG00000007168,ENSG00000262480,ENSG00000279432
chr17	2524338	2524560	17:2524338-2524560	ENSG00000127804,ENSG00000280280,ENSG00000243049,ENSG00000262480,ENSG00000279432
chr17	2593132	2594331	17:2593132-2594331	ENSG00000280280,ENSG00000243049,ENSG00000262953,ENSG00000007168,ENSG00000262480,ENSG00000279432
chr17	2686580	2687221	17:2686580-2687221	ENSG00000280280,ENSG00000243049,ENSG00000007168,ENSG00000262480,ENSG00000279432,ENSG00000239884,ENSG00000272770,ENSG00000272911,ENSG00000132361,ENSG00000273606,ENSG00000277200
chr17	2711362	2711462	17:2711362-2711462	ENSG00000132361,ENSG00000262050,ENSG00000277200
chr17	2711518	2712173	17:2711518-2712173	ENSG00000280280,ENSG00000243049,ENSG00000007168,ENSG00000262480,ENSG00000279432,ENSG00000272770,ENSG00000272911,ENSG00000132361,ENSG00000273606,ENSG00000262050,ENSG00000277200
chr17	2749898	2750029	17:2749898-2750029	ENSG00000277200,ENSG00000261963,ENSG00000221200,ENSG00000272920,ENSG00000132359
chr17	2982772	2983230	17:2982772-2983230	ENSG00000132359,ENSG00000262884,ENSG00000184166,ENSG00000142163,ENSG00000183024,ENSG00000261848,ENSG00000262085,ENSG00000172150,ENSG00000172146,ENSG00000262106,ENSG00000221882,ENSG00000180090,ENSG00000180068,ENSG00000285760,ENSG00000267129,ENSG00000180042,ENSG00000180016,ENSG00000159961,ENSG00000127780
chr17	3004169	3004668	17:3004169-3004668	ENSG00000132359,ENSG00000262884,ENSG00000184166,ENSG00000142163,ENSG00000183024,ENSG00000261848,ENSG00000262085,ENSG00000172150,ENSG00000172146,ENSG00000262106,ENSG00000221882,ENSG00000180090,ENSG00000180068,ENSG00000285760,ENSG00000267129,ENSG00000180016,ENSG00000159961,ENSG00000127780,ENSG00000280268
chr17	3013025	3013223	17:3013025-3013223	ENSG00000132359,ENSG00000262884,ENSG00000184166,ENSG00000142163,ENSG00000183024,ENSG00000172150,ENSG00000172146,ENSG00000221882,ENSG00000180090,ENSG00000180068,ENSG00000285760,ENSG00000267129,ENSG00000180042
chr17	3048699	3049231	17:3048699-3049231	ENSG00000132359,ENSG00000262628,ENSG00000184166,ENSG00000142163,ENSG00000183024,ENSG00000261848,ENSG00000262085,ENSG00000172150,ENSG00000172146,ENSG00000255095,ENSG00000262106,ENSG00000221882,ENSG00000180090,ENSG00000180068,ENSG00000285760,ENSG00000267129,ENSG00000180042,ENSG00000180016,ENSG00000159961,ENSG00000127780,ENSG00000280268,ENSG00000108381,ENSG00000196689,ENSG00000263338,ENSG00000261916,ENSG00000262248,ENSG00000257950,ENSG00000083454
chr17	3512869	3513105	17:3512869-3513105	ENSG00000184166,ENSG00000142163,ENSG00000183024,ENSG00000261848,ENSG00000262085,ENSG00000172146,ENSG00000262106,ENSG00000221882,ENSG00000180090,ENSG00000180068,ENSG00000285760,ENSG00000267129,ENSG00000180042,ENSG00000180016,ENSG00000159961,ENSG00000127780,ENSG00000280268,ENSG00000141255,ENSG00000108381,ENSG00000196689,ENSG00000263338,ENSG00000261916,ENSG00000262248
chr17	3529912	3530820	17:3529912-3530820	ENSG00000184166,ENSG00000142163,ENSG00000183024,ENSG00000261848,ENSG00000262085,ENSG00000172150,ENSG00000172146,ENSG00000262106,ENSG00000221882,ENSG00000180090,ENSG00000180068,ENSG00000285760,ENSG00000267129,ENSG00000180042,ENSG00000180016,ENSG00000159961,ENSG00000127780,ENSG00000280268,ENSG00000141255,ENSG00000108381,ENSG00000167723,ENSG00000196689,ENSG00000263338,ENSG00000261916,ENSG00000262248
chr17	3535035	3535159	17:3535035-3535159	ENSG00000183024,ENSG00000261848,ENSG00000262085,ENSG00000172150,ENSG00000262106,ENSG00000221882,ENSG00000180090,ENSG00000180068,ENSG00000267129,ENSG00000180042,ENSG00000180016,ENSG00000159961,ENSG00000127780,ENSG00000280268,ENSG00000108381,ENSG00000167723,ENSG00000196689,ENSG00000263338,ENSG00000261916,ENSG00000262248
chr17	3535500	3535800	17:3535500-3535800	ENSG00000184166,ENSG00000142163,ENSG00000183024,ENSG00000261848,ENSG00000262085,ENSG00000172150,ENSG00000172146,ENSG00000262106,ENSG00000221882,ENSG00000180090,ENSG00000180068,ENSG00000285760,ENSG00000267129,ENSG00000180042,ENSG00000180016,ENSG00000159961,ENSG00000127780,ENSG00000280268,ENSG00000108381,ENSG00000167723,ENSG00000196689,ENSG00000263338,ENSG00000261916,ENSG00000262248
chr17	3557828	3557944	17:3557828-3557944	ENSG00000262085,ENSG00000172146,ENSG00000221882,ENSG00000180090,ENSG00000180068,ENSG00000285760,ENSG00000180042,ENSG00000180016,ENSG00000159961,ENSG00000127780,ENSG00000280268,ENSG00000108381,ENSG00000167723,ENSG00000196689,ENSG00000263338,ENSG00000261916,ENSG00000262248
chr17	3634814	3634952	17:3634814-3634952	ENSG00000127780,ENSG00000196689,ENSG00000263338,ENSG00000262304,ENSG00000261916,ENSG00000197417,ENSG00000262248,ENSG00000040531
chr17	3635902	3637080	17:3635902-3637080	ENSG00000142163,ENSG00000262085,ENSG00000172150,ENSG00000172146,ENSG00000255095,ENSG00000262106,ENSG00000221882,ENSG00000180068,ENSG00000285760,ENSG00000267129,ENSG00000180042,ENSG00000180016,ENSG00000159961,ENSG00000127780,ENSG00000108381,ENSG00000196689,ENSG00000263338,ENSG00000262304,ENSG00000261916,ENSG00000197417,ENSG00000262248,ENSG00000040531,ENSG00000213977,ENSG00000257950,ENSG00000240898,ENSG00000127774,ENSG00000083454
chr17	3659409	3660211	17:3659409-3660211	ENSG00000172150,ENSG00000180090,ENSG00000267129,ENSG00000180016,ENSG00000159961,ENSG00000127780,ENSG00000196689,ENSG00000263338,ENSG00000261916,ENSG00000262248,ENSG00000262903,ENSG00000213977,ENSG00000257950,ENSG00000240898,ENSG00000127774,ENSG00000083454
chr17	3660376	3660502	17:3660376-3660502	ENSG00000196689,ENSG00000261916,ENSG00000262248,ENSG00000262903,ENSG00000213977,ENSG00000257950,ENSG00000240898,ENSG00000127774,ENSG00000083454
chr17	3667290	3669235	17:3667290-3669235	ENSG00000172150,ENSG00000255095,ENSG00000180042,ENSG00000127780,ENSG00000108381,ENSG00000196689,ENSG00000263338,ENSG00000262304,ENSG00000261916,ENSG00000197417,ENSG00000262248,ENSG00000040531,ENSG00000262903,ENSG00000213977,ENSG00000257950,ENSG00000240898,ENSG00000127774,ENSG00000083454
chr17	3723561	3724052	17:3723561-3724052	ENSG00000257950,ENSG00000083454,ENSG00000083457,ENSG00000262692,ENSG00000177602,ENSG00000262358
chr17	3737806	3738169	17:3737806-3738169	ENSG00000257950,ENSG00000083454,ENSG00000083457,ENSG00000262692,ENSG00000177602,ENSG00000074356,ENSG00000262358
chr17	3803060	3803184	17:3803060-3803184	ENSG00000083457,ENSG00000074356
chr17	3845897	3846572	17:3845897-3846572	ENSG00000255095,ENSG00000262106,ENSG00000285760,ENSG00000257950,ENSG00000083454,ENSG00000252456,ENSG00000263312,ENSG00000074356
chr17	3879269	3879486	17:3879269-3879486	ENSG00000252456,ENSG00000263312
chr17	3888331	3889023	17:3888331-3889023	ENSG00000255095,ENSG00000252456,ENSG00000263312,ENSG00000074370,ENSG00000108405,ENSG00000004660
chr17	3890068	3890375	17:3890068-3890375	ENSG00000252456,ENSG00000263312,ENSG00000108405,ENSG00000004660
chr17	3892034	3893662	17:3892034-3893662	ENSG00000252456,ENSG00000263312,ENSG00000074370,ENSG00000108405,ENSG00000004660
chr17	3913978	3914086	17:3913978-3914086	ENSG00000252456,ENSG00000263312,ENSG00000074370,ENSG00000108405
chr17	3944775	3945076	17:3944775-3945076	ENSG00000252456,ENSG00000263312,ENSG00000074370,ENSG00000108405
chr17	4002379	4002624	17:4002379-4002624	ENSG00000252456,ENSG00000263312,ENSG00000074370,ENSG00000108405
chr17	4142523	4144274	17:4142523-4144274	ENSG00000263165,ENSG00000167740,ENSG00000252456,ENSG00000074755
chr17	4186477	4186817	17:4186477-4186817	ENSG00000182557,ENSG00000251812,ENSG00000263165,ENSG00000185722,ENSG00000252456
chr17	4187108	4187481	17:4187108-4187481	ENSG00000182557,ENSG00000251812,ENSG00000263165,ENSG00000185722,ENSG00000252456
chr17	4204723	4204981	17:4204723-4204981	ENSG00000182557,ENSG00000261868,ENSG00000263165,ENSG00000185722,ENSG00000252456
chr17	4215370	4215600	17:4215370-4215600	ENSG00000182557,ENSG00000261868,ENSG00000263219,ENSG00000263165
chr17	4220800	4220916	17:4220800-4220916	ENSG00000182557,ENSG00000261868,ENSG00000263219,ENSG00000263165
chr17	4229734	4230572	17:4229734-4230572	ENSG00000161905,ENSG00000182557,ENSG00000263882,ENSG00000261868,ENSG00000274363,ENSG00000263219,ENSG00000263165,ENSG00000185722,ENSG00000252456
chr17	4232630	4232755	17:4232630-4232755	ENSG00000182557,ENSG00000261868,ENSG00000263219
chr17	4263733	4264146	17:4263733-4264146	ENSG00000182557,ENSG00000261868,ENSG00000274363,ENSG00000263165,ENSG00000185722
chr17	4365190	4367025	17:4365190-4367025	ENSG00000182557,ENSG00000263882,ENSG00000261868,ENSG00000132388
chr17	4413302	4413445	17:4413302-4413445	ENSG00000161905,ENSG00000262823,ENSG00000182557,ENSG00000261868,ENSG00000263165
chr17	4498654	4498955	17:4498654-4498955	ENSG00000161905,ENSG00000183018,ENSG00000229782,ENSG00000262823,ENSG00000182557
chr17	4555230	4555698	17:4555230-4555698	ENSG00000161905,ENSG00000222429,ENSG00000262519,ENSG00000262921,ENSG00000167741,ENSG00000132382,ENSG00000183018,ENSG00000262823,ENSG00000182557
chr17	4584365	4584515	17:4584365-4584515	ENSG00000161905,ENSG00000222429,ENSG00000188176,ENSG00000262519,ENSG00000262921
chr17	4599086	4600112	17:4599086-4600112	ENSG00000161905,ENSG00000222429,ENSG00000261863,ENSG00000188176,ENSG00000262519,ENSG00000262921,ENSG00000182557
chr17	4607592	4607733	17:4607592-4607733	ENSG00000161905,ENSG00000222429,ENSG00000261863,ENSG00000188176,ENSG00000262519,ENSG00000262921
chr17	4683689	4684064	17:4683689-4684064	ENSG00000142484,ENSG00000244184,ENSG00000235085,ENSG00000141456,ENSG00000161905
chr17	4703936	4704472	17:4703936-4704472	ENSG00000264113,ENSG00000142484,ENSG00000141480,ENSG00000213939,ENSG00000244184,ENSG00000141456,ENSG00000161905
chr17	4709714	4711038	17:4709714-4711038	ENSG00000264113,ENSG00000230201,ENSG00000142484,ENSG00000141497,ENSG00000261898,ENSG00000161920,ENSG00000141480,ENSG00000213939,ENSG00000244184,ENSG00000141456,ENSG00000161905
chr17	4731121	4732001	17:4731121-4732001	ENSG00000264113,ENSG00000230201,ENSG00000182327,ENSG00000280254,ENSG00000182853,ENSG00000142484,ENSG00000141497,ENSG00000161921,ENSG00000261898,ENSG00000161920,ENSG00000141480,ENSG00000213939,ENSG00000244184,ENSG00000161905
chr17	4739543	4739821	17:4739543-4739821	ENSG00000142484,ENSG00000141497,ENSG00000161921,ENSG00000261898,ENSG00000161920
chr17	4789696	4790721	17:4789696-4790721	ENSG00000264113,ENSG00000230201,ENSG00000141503,ENSG00000129219,ENSG00000262165,ENSG00000142507,ENSG00000182327,ENSG00000280254,ENSG00000182853,ENSG00000142484,ENSG00000141497
chr17	4795960	4796416	17:4795960-4796416	ENSG00000264113,ENSG00000230201,ENSG00000141503,ENSG00000129219,ENSG00000262165,ENSG00000142507,ENSG00000182327,ENSG00000280254,ENSG00000182853,ENSG00000142484
chr17	4806817	4807473	17:4806817-4807473	ENSG00000264113,ENSG00000230201,ENSG00000141503,ENSG00000129219,ENSG00000262165,ENSG00000142507,ENSG00000182327,ENSG00000280254,ENSG00000182853,ENSG00000142484
chr17	4832980	4833848	17:4832980-4833848	ENSG00000264113,ENSG00000230201,ENSG00000141503,ENSG00000129219,ENSG00000142484
chr17	4898962	4899718	17:4898962-4899718	ENSG00000185245,ENSG00000205710,ENSG00000108556,ENSG00000264113,ENSG00000230201,ENSG00000141503,ENSG00000142484
chr17	4899754	4899894	17:4899754-4899894	ENSG00000205710,ENSG00000108556,ENSG00000264113,ENSG00000141503
chr17	4901748	4901860	17:4901748-4901860	ENSG00000262495,ENSG00000185245,ENSG00000205710,ENSG00000108556
chr17	4908978	4909508	17:4908978-4909508	ENSG00000262495,ENSG00000132517,ENSG00000227495,ENSG00000262227,ENSG00000262678,ENSG00000108509,ENSG00000185245,ENSG00000205710,ENSG00000108556,ENSG00000264113,ENSG00000230201,ENSG00000142484
chr17	4939596	4940744	17:4939596-4940744	ENSG00000132517,ENSG00000227495,ENSG00000274300,ENSG00000262429,ENSG00000091640,ENSG00000108515,ENSG00000108518,ENSG00000108523,ENSG00000108528,ENSG00000185245
chr17	4945270	4945527	17:4945270-4945527	ENSG00000274300,ENSG00000262429,ENSG00000091640,ENSG00000108515,ENSG00000108518,ENSG00000108523,ENSG00000108528,ENSG00000185245
chr17	4947602	4950318	17:4947602-4950318	ENSG00000274300,ENSG00000262429,ENSG00000091640,ENSG00000108515,ENSG00000108518,ENSG00000108523,ENSG00000108528,ENSG00000185245
chr17	4966769	4968469	17:4966769-4968469	ENSG00000262495,ENSG00000132517,ENSG00000227495,ENSG00000129250,ENSG00000196388,ENSG00000262227,ENSG00000262678,ENSG00000234203,ENSG00000278517,ENSG00000274300,ENSG00000262429,ENSG00000108509,ENSG00000091640,ENSG00000108515,ENSG00000108518,ENSG00000108523,ENSG00000108528,ENSG00000185245
chr17	4969101	4969271	17:4969101-4969271	ENSG00000234203,ENSG00000278517,ENSG00000274300,ENSG00000262429,ENSG00000108509,ENSG00000091640,ENSG00000108515,ENSG00000185245
chr17	4969366	4969507	17:4969366-4969507	ENSG00000234203,ENSG00000278517,ENSG00000274300,ENSG00000262429,ENSG00000108509,ENSG00000091640,ENSG00000108515,ENSG00000185245
chr17	4987147	4987925	17:4987147-4987925	ENSG00000262495,ENSG00000132517,ENSG00000227495,ENSG00000129250,ENSG00000196388,ENSG00000262227,ENSG00000262678,ENSG00000108509,ENSG00000185245
chr17	4997103	4998325	17:4997103-4998325	ENSG00000262495,ENSG00000132517,ENSG00000227495,ENSG00000129250,ENSG00000196388,ENSG00000262227,ENSG00000262678,ENSG00000108509,ENSG00000185245
chr17	5000482	5000621	17:5000482-5000621	ENSG00000262495,ENSG00000132517,ENSG00000227495,ENSG00000129250,ENSG00000196388
chr17	5078119	5078611	17:5078119-5078611	ENSG00000262855,ENSG00000180787,ENSG00000262693,ENSG00000262495,ENSG00000132517,ENSG00000227495
chr17	5111565	5112150	17:5111565-5112150	ENSG00000263164,ENSG00000161929,ENSG00000262855,ENSG00000129204,ENSG00000234327,ENSG00000167840,ENSG00000180787,ENSG00000262693,ENSG00000262495,ENSG00000132517
chr17	5116200	5116473	17:5116200-5116473	ENSG00000262855,ENSG00000129204,ENSG00000234327,ENSG00000167840
chr17	5191647	5192259	17:5191647-5192259	ENSG00000262961,ENSG00000263164,ENSG00000161929,ENSG00000261879,ENSG00000180626,ENSG00000262855,ENSG00000132517
chr17	5281920	5282626	17:5281920-5282626	ENSG00000263220,ENSG00000029725,ENSG00000263164,ENSG00000161929
chr17	5355480	5355682	17:5355480-5355682	ENSG00000263220,ENSG00000108559,ENSG00000029725,ENSG00000263164,ENSG00000161929
chr17	5355758	5356057	17:5355758-5356057	ENSG00000263220,ENSG00000108559,ENSG00000029725,ENSG00000263164,ENSG00000161929
chr17	5413856	5413969	17:5413856-5413969	ENSG00000129197,ENSG00000263220,ENSG00000108559
chr17	5419439	5420422	17:5419439-5420422	ENSG00000108561,ENSG00000263272,ENSG00000129197,ENSG00000263220,ENSG00000108559,ENSG00000263164,ENSG00000161929
chr17	5438877	5439410	17:5438877-5439410	ENSG00000285471,ENSG00000284837,ENSG00000262099,ENSG00000108561,ENSG00000263272,ENSG00000129197,ENSG00000263220,ENSG00000108559,ENSG00000263164,ENSG00000161929
chr17	5468645	5469261	17:5468645-5469261	ENSG00000179314,ENSG00000167842,ENSG00000072849,ENSG00000262099,ENSG00000005100,ENSG00000108561
chr17	5485847	5487014	17:5485847-5487014	ENSG00000274860,ENSG00000285593,ENSG00000262609,ENSG00000262231,ENSG00000179314,ENSG00000285471,ENSG00000284837,ENSG00000262961,ENSG00000286356,ENSG00000282980,ENSG00000286190,ENSG00000167842,ENSG00000072849,ENSG00000262099,ENSG00000005100
chr17	5500925	5501291	17:5500925-5501291	ENSG00000274860,ENSG00000285593,ENSG00000262609,ENSG00000206618,ENSG00000262231,ENSG00000179314,ENSG00000285471,ENSG00000284837,ENSG00000262961,ENSG00000286356,ENSG00000282980,ENSG00000091592,ENSG00000286190,ENSG00000167842,ENSG00000072849
chr17	5526782	5527166	17:5526782-5527166	ENSG00000274860,ENSG00000091622,ENSG00000262818,ENSG00000285593,ENSG00000262609,ENSG00000206618,ENSG00000262231,ENSG00000179314,ENSG00000285471,ENSG00000284837,ENSG00000262961,ENSG00000286356,ENSG00000282980,ENSG00000286190
chr17	5583840	5583940	17:5583840-5583940	ENSG00000262818,ENSG00000285593,ENSG00000262609,ENSG00000206618,ENSG00000262231,ENSG00000179314,ENSG00000285471,ENSG00000284837,ENSG00000262961,ENSG00000286356,ENSG00000091592
chr17	5584134	5584969	17:5584134-5584969	ENSG00000200914,ENSG00000274860,ENSG00000091622,ENSG00000262818,ENSG00000285593,ENSG00000262609,ENSG00000206618,ENSG00000262231,ENSG00000179314,ENSG00000285471,ENSG00000284837,ENSG00000262961,ENSG00000286356,ENSG00000091592
chr17	6443766	6444564	17:6443766-6444564	ENSG00000200914,ENSG00000274860,ENSG00000091622,ENSG00000129195,ENSG00000262818,ENSG00000129221,ENSG00000285593,ENSG00000262609,ENSG00000206618,ENSG00000262231,ENSG00000179314,ENSG00000285471,ENSG00000284837,ENSG00000262961,ENSG00000286356
chr17	6640295	6640410	17:6640295-6640410	ENSG00000256806,ENSG00000108590,ENSG00000129235,ENSG00000282936,ENSG00000200914,ENSG00000198920,ENSG00000274860,ENSG00000091622
chr17	6640542	6641229	17:6640542-6641229	ENSG00000263316,ENSG00000262943,ENSG00000167858,ENSG00000141485,ENSG00000274114,ENSG00000283301,ENSG00000264468,ENSG00000261996,ENSG00000256806,ENSG00000108590,ENSG00000129235,ENSG00000282936,ENSG00000200914,ENSG00000198920,ENSG00000274860,ENSG00000091622
chr17	6651433	6652215	17:6651433-6652215	ENSG00000262943,ENSG00000167858,ENSG00000177294,ENSG00000279296,ENSG00000141485,ENSG00000274114,ENSG00000283301,ENSG00000264468,ENSG00000261996,ENSG00000256806,ENSG00000108590,ENSG00000129235,ENSG00000282936,ENSG00000200914,ENSG00000198920,ENSG00000274860,ENSG00000091622
chr17	6666165	6666287	17:6666165-6666287	ENSG00000262089,ENSG00000263316,ENSG00000262943,ENSG00000167858,ENSG00000177294,ENSG00000279296,ENSG00000141485,ENSG00000274114,ENSG00000283301,ENSG00000264468,ENSG00000261996,ENSG00000200914,ENSG00000274860,ENSG00000091622
chr17	6752494	6752843	17:6752494-6752843	ENSG00000262943,ENSG00000167858,ENSG00000177294,ENSG00000279296,ENSG00000132530,ENSG00000244283,ENSG00000262990,ENSG00000141485
chr17	6753028	6753340	17:6753028-6753340	ENSG00000262943,ENSG00000167858,ENSG00000177294,ENSG00000279296,ENSG00000132530,ENSG00000244283,ENSG00000262990,ENSG00000141485
chr17	6755274	6756085	17:6755274-6756085	ENSG00000262943,ENSG00000167858,ENSG00000177294,ENSG00000279296,ENSG00000132530,ENSG00000244283,ENSG00000262990,ENSG00000141485
chr17	7012187	7013003	17:7012187-7013003	ENSG00000284027,ENSG00000284112,ENSG00000267532,ENSG00000258315,ENSG00000161939,ENSG00000219200,ENSG00000108839,ENSG00000262089,ENSG00000267047,ENSG00000263316,ENSG00000262503,ENSG00000215067,ENSG00000262943,ENSG00000167858
chr17	7013094	7013242	17:7013094-7013242	ENSG00000258315,ENSG00000161939,ENSG00000219200,ENSG00000108839,ENSG00000262089,ENSG00000263316,ENSG00000262503,ENSG00000215067
chr17	7013363	7013519	17:7013363-7013519	ENSG00000284027,ENSG00000284112,ENSG00000267532,ENSG00000258315,ENSG00000161939,ENSG00000219200,ENSG00000108839,ENSG00000262089,ENSG00000267047,ENSG00000263316,ENSG00000262503,ENSG00000215067,ENSG00000262943
chr17	7013802	7015724	17:7013802-7015724	ENSG00000174327,ENSG00000161940,ENSG00000284027,ENSG00000284112,ENSG00000267532,ENSG00000258315,ENSG00000161939,ENSG00000219200,ENSG00000108839,ENSG00000262089,ENSG00000267047,ENSG00000263316,ENSG00000262503,ENSG00000215067,ENSG00000262943,ENSG00000167858
chr17	7017956	7018720	17:7017956-7018720	ENSG00000161940,ENSG00000284027,ENSG00000284112,ENSG00000267532,ENSG00000258315,ENSG00000161939,ENSG00000219200,ENSG00000262089,ENSG00000267047,ENSG00000263316,ENSG00000262503,ENSG00000215067,ENSG00000262943
chr17	7019526	7019758	17:7019526-7019758	ENSG00000161940,ENSG00000284027,ENSG00000284112,ENSG00000267532,ENSG00000258315,ENSG00000161939,ENSG00000219200,ENSG00000262089,ENSG00000267047,ENSG00000262503,ENSG00000215067
chr17	7019793	7020098	17:7019793-7020098	ENSG00000161940,ENSG00000284027,ENSG00000284112,ENSG00000267532,ENSG00000258315,ENSG00000161939,ENSG00000219200,ENSG00000262089,ENSG00000267047,ENSG00000263316,ENSG00000262503,ENSG00000215067
chr17	7020173	7020324	17:7020173-7020324	ENSG00000174327,ENSG00000161940,ENSG00000284027,ENSG00000284112,ENSG00000267532,ENSG00000258315,ENSG00000262089,ENSG00000267047,ENSG00000263316,ENSG00000262503
chr17	7021927	7022491	17:7021927-7022491	ENSG00000174327,ENSG00000161940,ENSG00000284027,ENSG00000284112,ENSG00000267532,ENSG00000258315,ENSG00000161939,ENSG00000219200,ENSG00000262089,ENSG00000267047,ENSG00000263316,ENSG00000262503,ENSG00000215067,ENSG00000262943
chr17	7023555	7024012	17:7023555-7024012	ENSG00000174327,ENSG00000161940,ENSG00000284027,ENSG00000284112,ENSG00000267532,ENSG00000258315,ENSG00000161939,ENSG00000219200,ENSG00000262089,ENSG00000267047,ENSG00000263316,ENSG00000262503,ENSG00000215067,ENSG00000262943
chr17	7024044	7024240	17:7024044-7024240	ENSG00000174327,ENSG00000161940,ENSG00000284027,ENSG00000284112,ENSG00000267532,ENSG00000258315,ENSG00000262089,ENSG00000267047,ENSG00000263316,ENSG00000262503
chr17	7035781	7036249	17:7035781-7036249	ENSG00000141505,ENSG00000213876,ENSG00000161944,ENSG00000174326,ENSG00000174327,ENSG00000263316,ENSG00000262503
chr17	7052174	7052314	17:7052174-7052314	ENSG00000141505,ENSG00000213876,ENSG00000161944,ENSG00000262067,ENSG00000174326
chr17	7080473	7080673	17:7080473-7080673	ENSG00000141505,ENSG00000213876,ENSG00000161944,ENSG00000132514,ENSG00000262067,ENSG00000263316,ENSG00000262503,ENSG00000262943
chr17	7080775	7080893	17:7080775-7080893	ENSG00000141505,ENSG00000213876,ENSG00000161944,ENSG00000132514,ENSG00000262067
chr17	7191605	7191724	17:7191605-7191724	ENSG00000279812,ENSG00000132535,ENSG00000141505,ENSG00000213876
chr17	7204797	7205441	17:7204797-7205441	ENSG00000072778,ENSG00000279812,ENSG00000132535,ENSG00000141505,ENSG00000213876
chr17	7214033	7215540	17:7214033-7215540	ENSG00000072778,ENSG00000279812,ENSG00000132535,ENSG00000141505,ENSG00000213876
chr17	7217134	7217234	17:7217134-7217234	ENSG00000199053,ENSG00000072778,ENSG00000132535
chr17	7217638	7217866	17:7217638-7217866	ENSG00000199053,ENSG00000072778,ENSG00000132535
chr17	7218974	7219094	17:7218974-7219094	ENSG00000199053,ENSG00000072778,ENSG00000132535
chr17	7219405	7220836	17:7219405-7220836	ENSG00000040633,ENSG00000004975,ENSG00000199053,ENSG00000072778,ENSG00000132535
chr17	7220981	7221173	17:7220981-7221173	ENSG00000004975,ENSG00000199053,ENSG00000072778
chr17	7233952	7234993	17:7233952-7234993	ENSG00000040633,ENSG00000004975,ENSG00000199053,ENSG00000072778
chr17	7237693	7238408	17:7237693-7238408	ENSG00000175826,ENSG00000279641,ENSG00000262526,ENSG00000170296,ENSG00000040633,ENSG00000004975,ENSG00000199053,ENSG00000072778
chr17	7238686	7240095	17:7238686-7240095	ENSG00000202251,ENSG00000181885,ENSG00000170291,ENSG00000262302,ENSG00000175826,ENSG00000279641,ENSG00000262526,ENSG00000170296,ENSG00000040633,ENSG00000004975,ENSG00000199053,ENSG00000072778
chr17	7241781	7243503	17:7241781-7243503	ENSG00000202251,ENSG00000181885,ENSG00000170291,ENSG00000262302,ENSG00000175826,ENSG00000279641,ENSG00000262526,ENSG00000170296,ENSG00000040633
chr17	7251142	7251600	17:7251142-7251600	ENSG00000202251,ENSG00000181885,ENSG00000170291,ENSG00000262302,ENSG00000175826,ENSG00000279641,ENSG00000262526,ENSG00000170296
chr17	7251673	7252890	17:7251673-7252890	ENSG00000202251,ENSG00000181885,ENSG00000170291,ENSG00000262302,ENSG00000175826,ENSG00000279641,ENSG00000262526,ENSG00000170296,ENSG00000040633,ENSG00000141505
chr17	7280637	7280888	17:7280637-7280888	ENSG00000006047,ENSG00000263342,ENSG00000181856,ENSG00000202251,ENSG00000181885,ENSG00000262302
chr17	7281130	7281300	17:7281130-7281300	ENSG00000006047,ENSG00000263342,ENSG00000181856,ENSG00000202251,ENSG00000181885,ENSG00000262302
chr17	7281361	7281751	17:7281361-7281751	ENSG00000006047,ENSG00000263342,ENSG00000181856,ENSG00000202251,ENSG00000181885,ENSG00000262302
chr17	7296437	7296608	17:7296437-7296608	ENSG00000132507,ENSG00000006047,ENSG00000263342,ENSG00000181856,ENSG00000202251,ENSG00000181885,ENSG00000262302
chr17	7306676	7308524	17:7306676-7308524	ENSG00000224647,ENSG00000215041,ENSG00000261915,ENSG00000132522,ENSG00000132507,ENSG00000202251,ENSG00000181885,ENSG00000262302
chr17	7308787	7309055	17:7308787-7309055	ENSG00000215041,ENSG00000261915,ENSG00000132522,ENSG00000132507
chr17	7314951	7315656	17:7314951-7315656	ENSG00000224647,ENSG00000215041,ENSG00000261915,ENSG00000132522,ENSG00000132507
chr17	7328953	7330643	17:7328953-7330643	ENSG00000072818,ENSG00000224647,ENSG00000215041,ENSG00000261915,ENSG00000132522,ENSG00000132507
chr17	7349890	7350787	17:7349890-7350787	ENSG00000286007,ENSG00000283439,ENSG00000184560,ENSG00000181323,ENSG00000262880,ENSG00000182896,ENSG00000263171,ENSG00000213859,ENSG00000072818,ENSG00000224647
chr17	7351096	7352533	17:7351096-7352533	ENSG00000286007,ENSG00000283439,ENSG00000184560,ENSG00000181323,ENSG00000262880,ENSG00000174292,ENSG00000182896,ENSG00000263171,ENSG00000213859,ENSG00000072818,ENSG00000224647
chr17	7356113	7356264	17:7356113-7356264	ENSG00000286007,ENSG00000283439,ENSG00000184560,ENSG00000181323,ENSG00000262880,ENSG00000182896,ENSG00000263171,ENSG00000213859,ENSG00000072818
chr17	7384184	7384294	17:7384184-7384294	ENSG00000181323,ENSG00000262880,ENSG00000187838,ENSG00000174292
chr17	7394212	7395092	17:7394212-7395092	ENSG00000286007,ENSG00000283439,ENSG00000184560,ENSG00000181323,ENSG00000262880,ENSG00000169992,ENSG00000205544,ENSG00000262481,ENSG00000187838,ENSG00000174292
chr17	7403387	7405749	17:7403387-7405749	ENSG00000286007,ENSG00000283439,ENSG00000184560,ENSG00000181323,ENSG00000262880,ENSG00000169992,ENSG00000205544,ENSG00000262481,ENSG00000187838,ENSG00000174292
chr17	7435065	7435502	17:7435065-7435502	ENSG00000181222,ENSG00000259224,ENSG00000170175,ENSG00000272884,ENSG00000263301,ENSG00000161958,ENSG00000262624,ENSG00000181284,ENSG00000286007,ENSG00000283439,ENSG00000184560,ENSG00000181323,ENSG00000262880,ENSG00000169992
chr17	7436892	7437345	17:7436892-7437345	ENSG00000170175,ENSG00000272884,ENSG00000263301,ENSG00000161958,ENSG00000262624,ENSG00000181284,ENSG00000286007,ENSG00000283439,ENSG00000184560,ENSG00000181323,ENSG00000262880
chr17	7438078	7438472	17:7438078-7438472	ENSG00000170175,ENSG00000272884,ENSG00000263301,ENSG00000161958,ENSG00000262624,ENSG00000181284,ENSG00000286007,ENSG00000283439,ENSG00000184560,ENSG00000181323,ENSG00000262880
chr17	7445366	7445586	17:7445366-7445586	ENSG00000170175,ENSG00000272884,ENSG00000263301,ENSG00000161958,ENSG00000262624,ENSG00000181284,ENSG00000286007,ENSG00000283439,ENSG00000184560,ENSG00000181323,ENSG00000262880
chr17	7455454	7455912	17:7455454-7455912	ENSG00000181222,ENSG00000174282,ENSG00000170175,ENSG00000272884,ENSG00000263301,ENSG00000161958,ENSG00000262624,ENSG00000181284,ENSG00000286007,ENSG00000283439,ENSG00000184560,ENSG00000181323,ENSG00000262880
chr17	7475888	7476118	17:7475888-7476118	ENSG00000181222,ENSG00000259224,ENSG00000174282
chr17	7478037	7478249	17:7478037-7478249	ENSG00000181222,ENSG00000259224,ENSG00000174282,ENSG00000170175
chr17	7478331	7478441	17:7478331-7478441	ENSG00000181222,ENSG00000259224,ENSG00000174282
chr17	7478725	7480103	17:7478725-7480103	ENSG00000181222,ENSG00000259224,ENSG00000174282,ENSG00000170175,ENSG00000272884,ENSG00000262624,ENSG00000181284,ENSG00000286007,ENSG00000283439,ENSG00000184560,ENSG00000181323,ENSG00000262880
chr17	7483183	7485367	17:7483183-7485367	ENSG00000201489,ENSG00000181222,ENSG00000259224,ENSG00000174282,ENSG00000170175,ENSG00000272884,ENSG00000263301,ENSG00000161958,ENSG00000262624,ENSG00000181284,ENSG00000286007,ENSG00000283439,ENSG00000184560,ENSG00000181323,ENSG00000262880
chr17	7548912	7549330	17:7548912-7549330	ENSG00000161955,ENSG00000276384,ENSG00000248871,ENSG00000239697,ENSG00000201489
chr17	7557994	7558805	17:7557994-7558805	ENSG00000277957,ENSG00000161956,ENSG00000161955,ENSG00000276384,ENSG00000248871,ENSG00000239697,ENSG00000201489
chr17	7560997	7561331	17:7560997-7561331	ENSG00000209582,ENSG00000264772,ENSG00000161960,ENSG00000277957,ENSG00000161956,ENSG00000161955,ENSG00000276384,ENSG00000248871,ENSG00000239697,ENSG00000201489
chr17	7561418	7562116	17:7561418-7562116	ENSG00000209582,ENSG00000264772,ENSG00000161960,ENSG00000277957,ENSG00000161956,ENSG00000161955,ENSG00000276384,ENSG00000248871,ENSG00000239697,ENSG00000201489
chr17	7572137	7574080	17:7572137-7574080	ENSG00000129194,ENSG00000129255,ENSG00000233223,ENSG00000129226,ENSG00000277985,ENSG00000238917,ENSG00000209582,ENSG00000264772,ENSG00000161960,ENSG00000277957,ENSG00000161956
chr17	7579150	7579813	17:7579150-7579813	ENSG00000129255,ENSG00000233223,ENSG00000129226,ENSG00000277985,ENSG00000238917,ENSG00000209582,ENSG00000264772,ENSG00000161960,ENSG00000161956
chr17	7582885	7584221	17:7582885-7584221	ENSG00000129245,ENSG00000129194,ENSG00000129255,ENSG00000233223,ENSG00000129226,ENSG00000277985,ENSG00000238917,ENSG00000209582,ENSG00000264772,ENSG00000161960,ENSG00000161956
chr17	7589333	7589600	17:7589333-7589600	ENSG00000129245,ENSG00000129194,ENSG00000129255,ENSG00000233223,ENSG00000129226,ENSG00000277985,ENSG00000238917
chr17	7614354	7615601	17:7614354-7615601	ENSG00000108947,ENSG00000141504,ENSG00000129214,ENSG00000129245,ENSG00000129194,ENSG00000129255,ENSG00000233223,ENSG00000201489
chr17	7627600	7628125	17:7627600-7628125	ENSG00000129244,ENSG00000141504,ENSG00000129214
chr17	7650731	7650965	17:7650731-7650965	ENSG00000129244
chr17	7685948	7686733	17:7685948-7686733	ENSG00000108947,ENSG00000141499,ENSG00000141510,ENSG00000141504
chr17	7687341	7687708	17:7687341-7687708	ENSG00000108947,ENSG00000141499,ENSG00000141510
chr17	7687987	7688695	17:7687987-7688695	ENSG00000108947,ENSG00000141499,ENSG00000141510,ENSG00000129244,ENSG00000141504,ENSG00000129214
chr17	7717269	7717414	17:7717269-7717414	ENSG00000240480,ENSG00000183914,ENSG00000108947
chr17	7833502	7835170	17:7833502-7835170	ENSG00000132518,ENSG00000280046,ENSG00000182224,ENSG00000183011,ENSG00000167874,ENSG00000132510,ENSG00000240480
chr17	7835221	7836149	17:7835221-7836149	ENSG00000280046,ENSG00000182224,ENSG00000183011,ENSG00000167874,ENSG00000132510,ENSG00000240480
chr17	7836281	7837057	17:7836281-7837057	ENSG00000132510,ENSG00000240480
chr17	7841435	7843329	17:7841435-7843329	ENSG00000280046,ENSG00000182224,ENSG00000183011,ENSG00000167874,ENSG00000132510,ENSG00000240480
chr17	7843376	7843529	17:7843376-7843529	ENSG00000132510
chr17	7843575	7844271	17:7843575-7844271	ENSG00000280046,ENSG00000182224,ENSG00000167874,ENSG00000132510,ENSG00000240480
chr17	7844392	7845296	17:7844392-7845296	ENSG00000280046,ENSG00000182224,ENSG00000183011,ENSG00000167874,ENSG00000132510,ENSG00000240480
chr17	7851618	7852429	17:7851618-7852429	ENSG00000280046,ENSG00000182224,ENSG00000183011,ENSG00000167874,ENSG00000240480
chr17	7856052	7856152	17:7856052-7856152	ENSG00000280046,ENSG00000182224,ENSG00000183011,ENSG00000167874,ENSG00000240480
chr17	7856213	7858473	17:7856213-7858473	ENSG00000263427,ENSG00000279174,ENSG00000132518,ENSG00000262492,ENSG00000170004,ENSG00000280046,ENSG00000182224,ENSG00000183011,ENSG00000167874,ENSG00000240480
chr17	7858563	7858696	17:7858563-7858696	ENSG00000280046,ENSG00000182224,ENSG00000183011,ENSG00000167874,ENSG00000240480
chr17	7885354	7885712	17:7885354-7885712	ENSG00000170004,ENSG00000183011
chr17	7885782	7886032	17:7885782-7886032	ENSG00000170004,ENSG00000183011
chr17	7887615	7888400	17:7887615-7888400	ENSG00000263427,ENSG00000279174,ENSG00000132518,ENSG00000262492,ENSG00000252835,ENSG00000170004,ENSG00000183011,ENSG00000240480
chr17	7889164	7889489	17:7889164-7889489	ENSG00000262492,ENSG00000252835,ENSG00000170004,ENSG00000183011
chr17	7913087	7913197	17:7913087-7913197	ENSG00000263427,ENSG00000279174,ENSG00000132518,ENSG00000262492,ENSG00000179859,ENSG00000252835,ENSG00000170004
chr17	7915378	7916477	17:7915378-7916477	ENSG00000275011,ENSG00000263427,ENSG00000279174,ENSG00000132518,ENSG00000262492,ENSG00000170037,ENSG00000170043,ENSG00000262730,ENSG00000170049,ENSG00000179859,ENSG00000252835,ENSG00000170004,ENSG00000240480
chr17	7922894	7923093	17:7922894-7923093	ENSG00000279174,ENSG00000132518,ENSG00000262492,ENSG00000170037,ENSG00000170043,ENSG00000262730,ENSG00000170049,ENSG00000179859,ENSG00000252835
chr17	7929841	7929950	17:7929841-7929950	ENSG00000262492,ENSG00000170037,ENSG00000170043,ENSG00000262730,ENSG00000170049
chr17	7931718	7932428	17:7931718-7932428	ENSG00000275011,ENSG00000263427,ENSG00000279174,ENSG00000132518,ENSG00000262492,ENSG00000170037,ENSG00000170043,ENSG00000262730,ENSG00000170049,ENSG00000179859,ENSG00000252835
chr17	8041349	8041482	17:8041349-8041482	ENSG00000275011,ENSG00000263427,ENSG00000179593,ENSG00000279174,ENSG00000132518,ENSG00000240480
chr17	8118133	8118345	17:8118133-8118345	ENSG00000179111,ENSG00000179148,ENSG00000264005,ENSG00000214999,ENSG00000179477,ENSG00000275011,ENSG00000263427
chr17	8118568	8119310	17:8118568-8119310	ENSG00000179111,ENSG00000179148,ENSG00000264005,ENSG00000214999,ENSG00000179477,ENSG00000275011,ENSG00000263427,ENSG00000279174
chr17	8119604	8119982	17:8119604-8119982	ENSG00000179111,ENSG00000179148,ENSG00000264005,ENSG00000214999,ENSG00000179477,ENSG00000275011,ENSG00000263427,ENSG00000279174
chr17	8120273	8120490	17:8120273-8120490	ENSG00000179111,ENSG00000179148,ENSG00000264005,ENSG00000214999,ENSG00000179477,ENSG00000275011
chr17	8121619	8122117	17:8121619-8122117	ENSG00000179111,ENSG00000179148,ENSG00000264005,ENSG00000214999,ENSG00000179477
chr17	8125492	8125836	17:8125492-8125836	ENSG00000179111,ENSG00000264005,ENSG00000214999,ENSG00000179477,ENSG00000275011
chr17	8126619	8126771	17:8126619-8126771	ENSG00000179111,ENSG00000264005
chr17	8138505	8139979	17:8138505-8139979	ENSG00000220205,ENSG00000263620,ENSG00000284117,ENSG00000179094,ENSG00000179111,ENSG00000264005,ENSG00000214999,ENSG00000179477,ENSG00000275011
chr17	8140048	8140295	17:8140048-8140295	ENSG00000284117,ENSG00000179094
chr17	8141159	8141267	17:8141159-8141267	ENSG00000284117,ENSG00000179094
chr17	8150021	8150226	17:8150021-8150226	ENSG00000284117,ENSG00000179094
chr17	8150424	8153444	17:8150424-8153444	ENSG00000284117,ENSG00000179094
chr17	8153526	8155032	17:8153526-8155032	ENSG00000220205,ENSG00000263620,ENSG00000284117,ENSG00000179094
chr17	8155826	8157512	17:8155826-8157512	ENSG00000200463,ENSG00000220205,ENSG00000263620,ENSG00000284117,ENSG00000179094,ENSG00000214999,ENSG00000179477,ENSG00000275011
chr17	8158798	8159044	17:8158798-8159044	ENSG00000200463,ENSG00000220205,ENSG00000263620,ENSG00000179094
chr17	8162264	8163575	17:8162264-8163575	ENSG00000200463,ENSG00000220205,ENSG00000263620,ENSG00000179094
chr17	8163695	8163827	17:8163695-8163827	ENSG00000200463,ENSG00000220205,ENSG00000263620
chr17	8164303	8164531	17:8164303-8164531	ENSG00000200463,ENSG00000220205,ENSG00000263620,ENSG00000179094
chr17	8173339	8173966	17:8173339-8173966	ENSG00000266824,ENSG00000200463,ENSG00000179029,ENSG00000220205,ENSG00000263620
chr17	8176195	8176666	17:8176195-8176666	ENSG00000279152,ENSG00000283160,ENSG00000266824,ENSG00000200463,ENSG00000179029
chr17	8185908	8188210	17:8185908-8188210	ENSG00000178977,ENSG00000279152,ENSG00000196544,ENSG00000283160,ENSG00000266824,ENSG00000200463,ENSG00000179029
chr17	8189100	8189219	17:8189100-8189219	ENSG00000178977,ENSG00000279152,ENSG00000196544,ENSG00000283160,ENSG00000266824,ENSG00000179029
chr17	8189559	8190748	17:8189559-8190748	ENSG00000178977,ENSG00000178999,ENSG00000271002,ENSG00000279152,ENSG00000196544,ENSG00000283160
chr17	8192119	8192614	17:8192119-8192614	ENSG00000178977,ENSG00000178999,ENSG00000271002,ENSG00000279152,ENSG00000196544,ENSG00000283160
chr17	8200141	8200406	17:8200141-8200406	ENSG00000178999,ENSG00000271002,ENSG00000196544
chr17	8210500	8210828	17:8210500-8210828	ENSG00000178977,ENSG00000178999
chr17	8220726	8223704	17:8220726-8223704	ENSG00000178921,ENSG00000178971,ENSG00000178977,ENSG00000178999,ENSG00000279152,ENSG00000283160
chr17	8223777	8223877	17:8223777-8223877	ENSG00000178971,ENSG00000178977,ENSG00000279152,ENSG00000283160
chr17	8226219	8226386	17:8226219-8226386	ENSG00000178921,ENSG00000178971,ENSG00000178977
chr17	8226565	8227090	17:8226565-8227090	ENSG00000178921,ENSG00000178971,ENSG00000178977
chr17	8247528	8247689	17:8247528-8247689	ENSG00000269947,ENSG00000178921,ENSG00000178971
chr17	8247724	8248392	17:8247724-8248392	ENSG00000269947,ENSG00000178921,ENSG00000178971,ENSG00000178977
chr17	8248674	8249498	17:8248674-8249498	ENSG00000269947,ENSG00000178921,ENSG00000178971
chr17	8288427	8289230	17:8288427-8289230	ENSG00000184650,ENSG00000266279,ENSG00000212206,ENSG00000226871,ENSG00000198844,ENSG00000271029,ENSG00000108961,ENSG00000125434,ENSG00000269947,ENSG00000178921
chr17	8295224	8295977	17:8295224-8295977	ENSG00000184650,ENSG00000266279,ENSG00000212206,ENSG00000226871,ENSG00000198844,ENSG00000271029,ENSG00000108961,ENSG00000125434,ENSG00000269947,ENSG00000178921,ENSG00000264005,ENSG00000214999,ENSG00000179477,ENSG00000275011
chr17	8300760	8300864	17:8300760-8300864	ENSG00000184650,ENSG00000266279,ENSG00000212206,ENSG00000226871,ENSG00000198844,ENSG00000271029,ENSG00000125434,ENSG00000269947,ENSG00000275011
chr17	8359818	8360119	17:8359818-8360119	ENSG00000189051,ENSG00000265749,ENSG00000184650,ENSG00000266279,ENSG00000212206,ENSG00000226871,ENSG00000198844
chr17	8376410	8376887	17:8376410-8376887	ENSG00000189051,ENSG00000161970,ENSG00000263809,ENSG00000265749,ENSG00000184619,ENSG00000184650,ENSG00000266279,ENSG00000212206,ENSG00000226871,ENSG00000198844
chr17	8383003	8383903	17:8383003-8383903	ENSG00000189051,ENSG00000161970,ENSG00000263809,ENSG00000265749,ENSG00000184619,ENSG00000184650,ENSG00000266279,ENSG00000212206,ENSG00000226871,ENSG00000198844
chr17	8410379	8410522	17:8410379-8410522	ENSG00000185156,ENSG00000183318,ENSG00000161973,ENSG00000166579,ENSG00000189051
chr17	8420440	8420578	17:8420440-8420578	ENSG00000166579,ENSG00000189051
chr17	8430918	8431387	17:8430918-8431387	ENSG00000166579,ENSG00000189051
chr17	8435461	8436672	17:8435461-8436672	ENSG00000185156,ENSG00000166579,ENSG00000189051
chr17	8470492	8470814	17:8470492-8470814	-
chr17	8479406	8479901	17:8479406-8479901	ENSG00000133026,ENSG00000189051
chr17	8489008	8489262	17:8489008-8489262	ENSG00000185156,ENSG00000183318,ENSG00000252363,ENSG00000133026,ENSG00000189051
chr17	8502826	8502943	17:8502826-8502943	ENSG00000252363,ENSG00000133026
chr17	8503449	8503726	17:8503449-8503726	ENSG00000183318,ENSG00000244604,ENSG00000270606,ENSG00000252363,ENSG00000133026,ENSG00000189051
chr17	8506279	8506379	17:8506279-8506379	ENSG00000252363,ENSG00000133026
chr17	8543313	8543467	17:8543313-8543467	ENSG00000185156,ENSG00000244604,ENSG00000270606,ENSG00000133026
chr17	8574817	8574944	17:8574817-8574944	ENSG00000276231,ENSG00000185156,ENSG00000183318,ENSG00000161973,ENSG00000244604,ENSG00000270606
chr17	8606613	8606733	17:8606613-8606733	ENSG00000244604,ENSG00000270606,ENSG00000133026
chr17	8621713	8621818	17:8621713-8621818	ENSG00000185156,ENSG00000244604,ENSG00000270606
chr17	8629519	8630123	17:8629519-8630123	ENSG00000133026
chr17	8630509	8631560	17:8630509-8631560	ENSG00000265975,ENSG00000266389,ENSG00000141506,ENSG00000276231,ENSG00000185156,ENSG00000183318,ENSG00000161973,ENSG00000244604,ENSG00000270606,ENSG00000133026,ENSG00000189051
chr17	8649632	8649900	17:8649632-8649900	ENSG00000276231,ENSG00000185156,ENSG00000183318,ENSG00000244604,ENSG00000270606
chr17	8673670	8673986	17:8673670-8673986	ENSG00000276231,ENSG00000185156,ENSG00000183318
chr17	8674621	8674742	17:8674621-8674742	ENSG00000276231
chr17	8674819	8675413	17:8674819-8675413	ENSG00000141506,ENSG00000276231,ENSG00000185156,ENSG00000183318,ENSG00000244604,ENSG00000270606
chr17	8680981	8681364	17:8680981-8681364	ENSG00000276231,ENSG00000185156,ENSG00000183318
chr17	8681451	8681619	17:8681451-8681619	ENSG00000185156
chr17	8681692	8681911	17:8681692-8681911	ENSG00000276231,ENSG00000185156
chr17	8708304	8708440	17:8708304-8708440	ENSG00000185156,ENSG00000183318
chr17	8745833	8746194	17:8745833-8746194	ENSG00000141506,ENSG00000276231,ENSG00000185156,ENSG00000183318,ENSG00000161973,ENSG00000189051
chr17	9021410	9021687	17:9021410-9021687	ENSG00000263051,ENSG00000263708,ENSG00000262966,ENSG00000065320,ENSG00000265975,ENSG00000266389,ENSG00000141506
chr17	9115500	9115790	17:9115500-9115790	ENSG00000271851,ENSG00000263708,ENSG00000262966,ENSG00000265975,ENSG00000266389,ENSG00000141506,ENSG00000276231
chr17	9239309	9241546	17:9239309-9241546	ENSG00000263051,ENSG00000271851,ENSG00000263708,ENSG00000273816,ENSG00000262966,ENSG00000265975,ENSG00000266389,ENSG00000141506
chr17	9360780	9360889	17:9360780-9360889	ENSG00000263051,ENSG00000271851,ENSG00000263708,ENSG00000262966,ENSG00000265975,ENSG00000266389
chr17	9367312	9367462	17:9367312-9367462	ENSG00000263051,ENSG00000263708,ENSG00000262966
chr17	9432544	9432774	17:9432544-9432774	ENSG00000263051,ENSG00000271851,ENSG00000225751,ENSG00000263708,ENSG00000170310,ENSG00000262966
chr17	9432897	9433138	17:9432897-9433138	ENSG00000263051,ENSG00000271851,ENSG00000225751,ENSG00000263708,ENSG00000170310,ENSG00000262966
chr17	9436631	9436978	17:9436631-9436978	ENSG00000263051,ENSG00000271851,ENSG00000225751,ENSG00000263708,ENSG00000170310,ENSG00000262966,ENSG00000265975,ENSG00000266389,ENSG00000141506
chr17	9456411	9456548	17:9456411-9456548	ENSG00000263051,ENSG00000271851,ENSG00000262815,ENSG00000225751,ENSG00000263708,ENSG00000262966
chr17	9472566	9472874	17:9472566-9472874	ENSG00000263051,ENSG00000271851,ENSG00000265349,ENSG00000154914,ENSG00000262296,ENSG00000262815,ENSG00000225751,ENSG00000263708,ENSG00000262966,ENSG00000265975,ENSG00000266389,ENSG00000141506,ENSG00000276231
chr17	9575614	9575990	17:9575614-9575990	ENSG00000263051,ENSG00000271851,ENSG00000166596,ENSG00000241654,ENSG00000265349,ENSG00000154914,ENSG00000262296,ENSG00000170310,ENSG00000265975,ENSG00000266389
chr17	9576517	9576866	17:9576517-9576866	ENSG00000263051,ENSG00000271851,ENSG00000166596,ENSG00000241654,ENSG00000265349,ENSG00000154914,ENSG00000262296,ENSG00000170310
chr17	9576946	9577060	17:9576946-9577060	ENSG00000263051,ENSG00000271851,ENSG00000166596,ENSG00000241654,ENSG00000265349,ENSG00000154914,ENSG00000262296,ENSG00000170310
chr17	9765416	9765547	17:9765416-9765547	ENSG00000265349,ENSG00000154914,ENSG00000262296,ENSG00000282882,ENSG00000184544,ENSG00000278944,ENSG00000283025
chr17	9837912	9838390	17:9837912-9838390	ENSG00000265349,ENSG00000154914,ENSG00000262296,ENSG00000184544,ENSG00000278944,ENSG00000214978,ENSG00000283025,ENSG00000065325,ENSG00000265593,ENSG00000264424
chr17	9842055	9842780	17:9842055-9842780	ENSG00000184544,ENSG00000278944,ENSG00000214978,ENSG00000283025,ENSG00000065325,ENSG00000265593
chr17	9875594	9875780	17:9875594-9875780	ENSG00000184544,ENSG00000278944,ENSG00000214978,ENSG00000283025,ENSG00000265593
chr17	9906031	9906185	17:9906031-9906185	ENSG00000109047
chr17	9908331	9908564	17:9908331-9908564	ENSG00000109047
chr17	9924841	9925014	17:9924841-9925014	-
chr17	9929087	9929614	17:9929087-9929614	-
chr17	9929915	9930179	17:9929915-9930179	ENSG00000109061
chr17	9935415	9935784	17:9935415-9935784	ENSG00000265349,ENSG00000262296,ENSG00000006788,ENSG00000272736,ENSG00000272975,ENSG00000109061,ENSG00000125414
chr17	9937287	9937387	17:9937287-9937387	-
chr17	9937503	9937634	17:9937503-9937634	-
chr17	9972079	9972267	17:9972079-9972267	-
chr17	9986814	9987203	17:9986814-9987203	-
chr17	10001625	10001781	17:10001625-10001781	-
chr17	10013458	10013586	17:10013458-10013586	-
chr17	10021314	10021557	17:10021314-10021557	ENSG00000007237
chr17	10022457	10022759	17:10022457-10022759	ENSG00000007237
chr17	10034067	10034303	17:10034067-10034303	ENSG00000007237
chr17	10034743	10035125	17:10034743-10035125	ENSG00000007237
chr17	10036472	10037290	17:10036472-10037290	ENSG00000007237,ENSG00000272736,ENSG00000272975,ENSG00000125414
chr17	10042010	10043230	17:10042010-10043230	ENSG00000007237
chr17	10049009	10049163	17:10049009-10049163	-
chr17	10050548	10050831	17:10050548-10050831	ENSG00000007237
chr17	10051192	10051426	17:10051192-10051426	ENSG00000007237
chr17	10054214	10054419	17:10054214-10054419	ENSG00000007237
chr17	10055379	10055588	17:10055379-10055588	ENSG00000007237
chr17	10058935	10059146	17:10058935-10059146	ENSG00000007237
chr17	10059670	10060263	17:10059670-10060263	ENSG00000007237
chr17	10061055	10061532	17:10061055-10061532	ENSG00000007237
chr17	10069296	10069663	17:10069296-10069663	-
chr17	10087523	10087708	17:10087523-10087708	-
chr17	10094991	10095157	17:10094991-10095157	-
chr17	10095311	10095572	17:10095311-10095572	-
chr17	10099061	10099412	17:10099061-10099412	-
chr17	10105460	10105971	17:10105460-10105971	ENSG00000007237,ENSG00000133020,ENSG00000109061,ENSG00000125414
chr17	10114200	10115722	17:10114200-10115722	ENSG00000007237,ENSG00000006788,ENSG00000109061,ENSG00000125414,ENSG00000261433,ENSG00000243346,ENSG00000285541,ENSG00000188803
chr17	10117627	10117821	17:10117627-10117821	-
chr17	10122408	10122590	17:10122408-10122590	-
chr17	10123267	10123373	17:10123267-10123373	-
chr17	10125903	10126313	17:10125903-10126313	-
chr17	10126574	10127550	17:10126574-10127550	ENSG00000006788,ENSG00000272736,ENSG00000272975,ENSG00000133020,ENSG00000264424,ENSG00000125414,ENSG00000264727
chr17	10127706	10128571	17:10127706-10128571	ENSG00000154914,ENSG00000278944,ENSG00000283025,ENSG00000242692,ENSG00000006788,ENSG00000264067,ENSG00000272736,ENSG00000272975,ENSG00000133020,ENSG00000264424,ENSG00000109061,ENSG00000125414,ENSG00000261433,ENSG00000243346,ENSG00000264727,ENSG00000265975,ENSG00000266389,ENSG00000141506
chr17	10135983	10136231	17:10135983-10136231	-
chr17	10136285	10136423	17:10136285-10136423	-
chr17	10162042	10162335	17:10162042-10162335	-
chr17	10171220	10171345	17:10171220-10171345	-
chr17	10193119	10193224	17:10193119-10193224	-
chr17	10198468	10199030	17:10198468-10199030	ENSG00000007237,ENSG00000109061
chr17	10244319	10244451	17:10244319-10244451	ENSG00000242692,ENSG00000006788,ENSG00000264067,ENSG00000272736,ENSG00000272975,ENSG00000109061,ENSG00000125414
chr17	10270234	10270702	17:10270234-10270702	ENSG00000242692,ENSG00000006788,ENSG00000264067,ENSG00000272736,ENSG00000272975,ENSG00000133020,ENSG00000264424,ENSG00000109061,ENSG00000125414,ENSG00000243346
chr17	10271055	10271584	17:10271055-10271584	ENSG00000242692,ENSG00000006788,ENSG00000264067,ENSG00000272736,ENSG00000272975,ENSG00000133020,ENSG00000264424,ENSG00000109061,ENSG00000125414,ENSG00000243346
chr17	10290162	10290313	17:10290162-10290313	ENSG00000242692,ENSG00000273388,ENSG00000006788,ENSG00000264067,ENSG00000272736,ENSG00000272975,ENSG00000133020,ENSG00000264424,ENSG00000125414
chr17	10291694	10292815	17:10291694-10292815	ENSG00000242692,ENSG00000273388,ENSG00000006788,ENSG00000264067,ENSG00000272736,ENSG00000272975,ENSG00000133020,ENSG00000264424,ENSG00000109061,ENSG00000125414
chr17	10295834	10295993	17:10295834-10295993	ENSG00000242692,ENSG00000273388,ENSG00000006788,ENSG00000264067,ENSG00000272736,ENSG00000272975,ENSG00000133020,ENSG00000264424,ENSG00000109061,ENSG00000125414,ENSG00000109063
chr17	10618266	10618380	17:10618266-10618380	ENSG00000006788,ENSG00000264067,ENSG00000272736,ENSG00000272975,ENSG00000133020,ENSG00000264424,ENSG00000109061,ENSG00000125414,ENSG00000214970,ENSG00000109063,ENSG00000261433,ENSG00000263388
chr17	10697166	10698002	17:10697166-10698002	ENSG00000109063,ENSG00000261433,ENSG00000133028,ENSG00000263388,ENSG00000170222,ENSG00000187824,ENSG00000264176,ENSG00000263400,ENSG00000285220,ENSG00000264016,ENSG00000266114,ENSG00000263429,ENSG00000279542
chr17	10729462	10730197	17:10729462-10730197	ENSG00000109063,ENSG00000261433,ENSG00000133028,ENSG00000263388,ENSG00000170222,ENSG00000187824,ENSG00000264176,ENSG00000263400,ENSG00000285220,ENSG00000264016,ENSG00000266114,ENSG00000263429,ENSG00000279542
chr17	10737243	10737396	17:10737243-10737396	ENSG00000109063,ENSG00000261433,ENSG00000263388,ENSG00000187824,ENSG00000264176,ENSG00000263400,ENSG00000285220,ENSG00000264016,ENSG00000240813,ENSG00000266114,ENSG00000284876,ENSG00000263429,ENSG00000279542,ENSG00000233670,ENSG00000263508,ENSG00000207242,ENSG00000244753
chr17	10743698	10743934	17:10743698-10743934	ENSG00000109063,ENSG00000261433,ENSG00000263388,ENSG00000187824,ENSG00000264176,ENSG00000263400,ENSG00000285220,ENSG00000264016,ENSG00000240813,ENSG00000266114,ENSG00000284876,ENSG00000263429,ENSG00000279542,ENSG00000233670,ENSG00000263508,ENSG00000207242,ENSG00000244753,ENSG00000243346,ENSG00000285541,ENSG00000188803
chr17	10845206	10845406	17:10845206-10845406	ENSG00000109063,ENSG00000261433,ENSG00000263388,ENSG00000264016,ENSG00000266114,ENSG00000284876,ENSG00000263429,ENSG00000279542,ENSG00000233670,ENSG00000263508,ENSG00000207242,ENSG00000244753,ENSG00000243346,ENSG00000264727
chr17	11598181	11599193	17:11598181-11599193	ENSG00000243346,ENSG00000285541,ENSG00000188803,ENSG00000264727,ENSG00000007174,ENSG00000265400
chr17	11608347	11608797	17:11608347-11608797	ENSG00000243346,ENSG00000285541,ENSG00000188803,ENSG00000264727,ENSG00000007174,ENSG00000265400
chr17	11642837	11643032	17:11642837-11643032	ENSG00000243346,ENSG00000285541,ENSG00000188803,ENSG00000264727,ENSG00000263684,ENSG00000265400
chr17	11853048	11853177	17:11853048-11853177	ENSG00000264727,ENSG00000007174,ENSG00000263684
chr17	11853363	11853605	17:11853363-11853605	ENSG00000285541,ENSG00000188803,ENSG00000264727,ENSG00000007174,ENSG00000263684
chr17	11853696	11853927	17:11853696-11853927	ENSG00000285541,ENSG00000188803,ENSG00000264727,ENSG00000007174,ENSG00000263684
chr17	11900323	11900446	17:11900323-11900446	ENSG00000243346,ENSG00000285541,ENSG00000188803,ENSG00000264727,ENSG00000263684,ENSG00000266297,ENSG00000265400
chr17	11986687	11986860	17:11986687-11986860	ENSG00000266368,ENSG00000154957,ENSG00000252707,ENSG00000266297,ENSG00000263648,ENSG00000265400
chr17	11987075	11987200	17:11987075-11987200	ENSG00000266368,ENSG00000154957,ENSG00000252707,ENSG00000266297,ENSG00000263648,ENSG00000265400
chr17	11996977	11997082	17:11996977-11997082	ENSG00000154957,ENSG00000241185,ENSG00000252707,ENSG00000266297,ENSG00000263648
chr17	11997115	11997946	17:11997115-11997946	ENSG00000243346,ENSG00000285541,ENSG00000188803,ENSG00000264727,ENSG00000266368,ENSG00000154957,ENSG00000241185,ENSG00000065559,ENSG00000252707,ENSG00000266297,ENSG00000263648,ENSG00000265400,ENSG00000286617
chr17	12020557	12021485	17:12020557-12021485	ENSG00000241185,ENSG00000065559,ENSG00000252707,ENSG00000266297,ENSG00000263648,ENSG00000265400
chr17	12691183	12691398	17:12691183-12691398	ENSG00000265400,ENSG00000286617,ENSG00000179136,ENSG00000287462,ENSG00000141052,ENSG00000227274
chr17	12742356	12742456	17:12742356-12742456	ENSG00000265400,ENSG00000286617,ENSG00000179136,ENSG00000287462,ENSG00000141052,ENSG00000227274
chr17	12765698	12765826	17:12765698-12765826	ENSG00000265400,ENSG00000286617,ENSG00000179136,ENSG00000287462,ENSG00000141052,ENSG00000227274,ENSG00000265489
chr17	12789375	12789802	17:12789375-12789802	ENSG00000265400,ENSG00000286617,ENSG00000179136,ENSG00000287462,ENSG00000265489,ENSG00000006740
chr17	12927661	12927889	17:12927661-12927889	ENSG00000265400,ENSG00000286617,ENSG00000179136,ENSG00000287462,ENSG00000265503,ENSG00000280168
chr17	12983957	12984315	17:12983957-12984315	ENSG00000265400,ENSG00000286617,ENSG00000179136,ENSG00000287462,ENSG00000006740,ENSG00000265503,ENSG00000280168,ENSG00000277621,ENSG00000263707
chr17	12985648	12985791	17:12985648-12985791	ENSG00000265400,ENSG00000286617,ENSG00000179136,ENSG00000006740,ENSG00000280168,ENSG00000277621,ENSG00000263707
chr17	12989112	12989298	17:12989112-12989298	ENSG00000265400,ENSG00000286617,ENSG00000179136,ENSG00000006740,ENSG00000280168,ENSG00000277621,ENSG00000263707
chr17	13003225	13003333	17:13003225-13003333	ENSG00000286617,ENSG00000179136,ENSG00000263707,ENSG00000006744
chr17	13017428	13018578	17:13017428-13018578	ENSG00000263648,ENSG00000265400,ENSG00000286617,ENSG00000179136,ENSG00000287462,ENSG00000280168,ENSG00000006744
chr17	13031801	13032053	17:13031801-13032053	ENSG00000265400,ENSG00000286617,ENSG00000006744,ENSG00000234634
chr17	13074131	13074329	17:13074131-13074329	ENSG00000263648,ENSG00000265400,ENSG00000286617,ENSG00000273098,ENSG00000234634,ENSG00000232058,ENSG00000259944,ENSG00000265163
chr17	13086200	13086758	17:13086200-13086758	ENSG00000265400,ENSG00000286617,ENSG00000287462,ENSG00000273098,ENSG00000234634,ENSG00000252305,ENSG00000226156
chr17	13513138	13513303	17:13513138-13513303	ENSG00000234634,ENSG00000221698,ENSG00000141028,ENSG00000252305,ENSG00000238212,ENSG00000226156,ENSG00000232058,ENSG00000259944,ENSG00000287307,ENSG00000265163
chr17	13562167	13562393	17:13562167-13562393	ENSG00000234634,ENSG00000153976,ENSG00000221698,ENSG00000141028,ENSG00000252305,ENSG00000223510,ENSG00000230647,ENSG00000230897,ENSG00000205325,ENSG00000238212,ENSG00000226156,ENSG00000232058,ENSG00000259944,ENSG00000287307,ENSG00000265163
chr17	13601907	13602100	17:13601907-13602100	ENSG00000234634,ENSG00000153976,ENSG00000221698,ENSG00000141028,ENSG00000252305,ENSG00000223510,ENSG00000230647,ENSG00000205325,ENSG00000238212,ENSG00000226156,ENSG00000232058,ENSG00000259944,ENSG00000287307,ENSG00000265163
chr17	13931102	13931596	17:13931102-13931596	ENSG00000234634,ENSG00000265494,ENSG00000233852,ENSG00000266744,ENSG00000141028,ENSG00000252305,ENSG00000223510,ENSG00000266378,ENSG00000230647,ENSG00000205325,ENSG00000238212,ENSG00000226156,ENSG00000232058,ENSG00000259944,ENSG00000287307,ENSG00000265163
chr17	13931777	13932273	17:13931777-13932273	ENSG00000234634,ENSG00000265494,ENSG00000233852,ENSG00000266744,ENSG00000141028,ENSG00000252305,ENSG00000223510,ENSG00000266378,ENSG00000230647,ENSG00000205325,ENSG00000238212,ENSG00000226156,ENSG00000232058,ENSG00000259944,ENSG00000287307,ENSG00000265163
chr17	14069190	14069730	17:14069190-14069730	ENSG00000236088,ENSG00000141028,ENSG00000006695,ENSG00000252305
chr17	14300588	14301309	17:14300588-14301309	ENSG00000234634,ENSG00000236088,ENSG00000266744,ENSG00000141028,ENSG00000006695,ENSG00000252305,ENSG00000223510,ENSG00000262786,ENSG00000125430,ENSG00000266709,ENSG00000266378,ENSG00000230647,ENSG00000230897,ENSG00000205325,ENSG00000238212,ENSG00000226156,ENSG00000232058,ENSG00000259944,ENSG00000287307,ENSG00000265163
chr17	14302466	14302865	17:14302466-14302865	ENSG00000234634,ENSG00000236088,ENSG00000141028,ENSG00000006695,ENSG00000252305,ENSG00000223510,ENSG00000262786,ENSG00000125430,ENSG00000266709,ENSG00000266378,ENSG00000230647,ENSG00000230897,ENSG00000205325,ENSG00000238212,ENSG00000226156,ENSG00000232058,ENSG00000259944,ENSG00000287307,ENSG00000265163
chr17	14309245	14309686	17:14309245-14309686	ENSG00000234634,ENSG00000266744,ENSG00000141028,ENSG00000252305,ENSG00000262786,ENSG00000125430,ENSG00000266709,ENSG00000266378,ENSG00000230647,ENSG00000230897,ENSG00000205325,ENSG00000238212,ENSG00000226156,ENSG00000232058,ENSG00000259944,ENSG00000287307,ENSG00000265163
chr17	14738351	14738547	17:14738351-14738547	ENSG00000252305,ENSG00000230647,ENSG00000230897,ENSG00000226130,ENSG00000205325,ENSG00000238212,ENSG00000226156,ENSG00000232058,ENSG00000259944,ENSG00000287307,ENSG00000265163,ENSG00000214946
chr17	15257396	15257722	17:15257396-15257722	ENSG00000109099,ENSG00000265110,ENSG00000279660,ENSG00000265445,ENSG00000266538
chr17	15260414	15261631	17:15260414-15261631	ENSG00000109099,ENSG00000265110,ENSG00000279660,ENSG00000265445,ENSG00000286792,ENSG00000237377,ENSG00000266538
chr17	15262086	15263625	17:15262086-15263625	ENSG00000109099,ENSG00000265110,ENSG00000279660,ENSG00000265445,ENSG00000286792,ENSG00000237377,ENSG00000266538
chr17	15265035	15265453	17:15265035-15265453	ENSG00000109099,ENSG00000279660,ENSG00000265445,ENSG00000286792,ENSG00000237377
chr17	15268511	15268826	17:15268511-15268826	ENSG00000109099,ENSG00000279660,ENSG00000265445,ENSG00000286792,ENSG00000237377
chr17	15269697	15270024	17:15269697-15270024	ENSG00000109099,ENSG00000279660,ENSG00000265445,ENSG00000286792,ENSG00000237377
chr17	15273145	15273621	17:15273145-15273621	ENSG00000109099,ENSG00000286792,ENSG00000237377
chr17	15323172	15323386	17:15323172-15323386	ENSG00000259944,ENSG00000287307,ENSG00000265163,ENSG00000125409,ENSG00000200437,ENSG00000279567
chr17	15341462	15341908	17:15341462-15341908	ENSG00000232058,ENSG00000287307,ENSG00000265163,ENSG00000125409,ENSG00000200437,ENSG00000279567,ENSG00000214946
chr17	15351999	15352310	17:15351999-15352310	ENSG00000287307,ENSG00000265163,ENSG00000125409,ENSG00000200437,ENSG00000279567
chr17	15384113	15384441	17:15384113-15384441	ENSG00000232058,ENSG00000287307,ENSG00000265163,ENSG00000200437,ENSG00000279567,ENSG00000266538,ENSG00000276088
chr17	15392325	15392870	17:15392325-15392870	ENSG00000232058,ENSG00000259944,ENSG00000287307,ENSG00000265163,ENSG00000200437,ENSG00000279567,ENSG00000266538
chr17	15409460	15410213	17:15409460-15410213	ENSG00000226156,ENSG00000232058,ENSG00000259944,ENSG00000287307,ENSG00000265163,ENSG00000200437,ENSG00000279567,ENSG00000266667,ENSG00000239888,ENSG00000266538
chr17	15411505	15412445	17:15411505-15412445	ENSG00000287307,ENSG00000279567,ENSG00000266667,ENSG00000239888,ENSG00000214946
chr17	15431063	15431559	17:15431063-15431559	ENSG00000266667,ENSG00000234324
chr17	15432929	15433580	17:15432929-15433580	ENSG00000259944,ENSG00000287307,ENSG00000265163,ENSG00000279567,ENSG00000266667,ENSG00000234324,ENSG00000223544,ENSG00000214946
chr17	15434381	15434550	17:15434381-15434550	ENSG00000234324
chr17	15436483	15436672	17:15436483-15436672	ENSG00000234324,ENSG00000266538,ENSG00000276088
chr17	15456538	15458113	17:15456538-15458113	ENSG00000259944,ENSG00000287307,ENSG00000239704,ENSG00000234324,ENSG00000266538
chr17	15463528	15463709	17:15463528-15463709	ENSG00000239704
chr17	15469298	15469515	17:15469298-15469515	ENSG00000287307,ENSG00000265163,ENSG00000239704,ENSG00000266538
chr17	15475539	15476261	17:15475539-15476261	ENSG00000265163,ENSG00000239704,ENSG00000266538,ENSG00000223544,ENSG00000214946,ENSG00000233002
chr17	15490245	15491120	17:15490245-15491120	ENSG00000232058,ENSG00000259944,ENSG00000265163,ENSG00000239704,ENSG00000223878,ENSG00000266538,ENSG00000214946
chr17	15502359	15503087	17:15502359-15503087	ENSG00000259944,ENSG00000287307,ENSG00000265163,ENSG00000109099,ENSG00000265110,ENSG00000279660,ENSG00000265445,ENSG00000239704,ENSG00000223878,ENSG00000266538,ENSG00000223544,ENSG00000276088
chr17	15563401	15563613	17:15563401-15563613	ENSG00000259944,ENSG00000259024,ENSG00000175106,ENSG00000266538,ENSG00000241322,ENSG00000252129,ENSG00000223544,ENSG00000267227
chr17	15563648	15563842	17:15563648-15563842	ENSG00000259944,ENSG00000259024,ENSG00000175106,ENSG00000266538,ENSG00000241322,ENSG00000252129,ENSG00000223544,ENSG00000267227
chr17	15651434	15652204	17:15651434-15652204	ENSG00000266538,ENSG00000241322,ENSG00000251537,ENSG00000252129,ENSG00000223544,ENSG00000221926,ENSG00000266261,ENSG00000108452,ENSG00000187607,ENSG00000233966,ENSG00000214946,ENSG00000233002,ENSG00000267227,ENSG00000233193,ENSG00000227255
chr17	15684197	15684396	17:15684197-15684396	ENSG00000223544,ENSG00000221926,ENSG00000108452,ENSG00000187607,ENSG00000255104,ENSG00000214946,ENSG00000233002,ENSG00000233193,ENSG00000227255
chr17	15699429	15699878	17:15699429-15699878	ENSG00000241322,ENSG00000252129,ENSG00000223544,ENSG00000221926,ENSG00000108452,ENSG00000187607,ENSG00000255104,ENSG00000233966,ENSG00000214946,ENSG00000233002,ENSG00000267227,ENSG00000233193,ENSG00000227255,ENSG00000237057,ENSG00000235430
chr17	15782874	15783215	17:15782874-15783215	ENSG00000214946,ENSG00000233002,ENSG00000267227,ENSG00000233193,ENSG00000227255,ENSG00000237057,ENSG00000233090,ENSG00000276855,ENSG00000265519,ENSG00000179277,ENSG00000227018,ENSG00000251829,ENSG00000235430
chr17	15786089	15786325	17:15786089-15786325	ENSG00000223544,ENSG00000214946,ENSG00000233002,ENSG00000267227,ENSG00000233193,ENSG00000227255,ENSG00000226478,ENSG00000233090,ENSG00000276855,ENSG00000265519,ENSG00000179277,ENSG00000227018,ENSG00000251829,ENSG00000235430
chr17	15828854	15828993	17:15828854-15828993	ENSG00000241322,ENSG00000214946,ENSG00000233002,ENSG00000267227,ENSG00000288235,ENSG00000264673,ENSG00000272815,ENSG00000266129,ENSG00000188933,ENSG00000243686,ENSG00000227782,ENSG00000011295,ENSG00000214941,ENSG00000227790,ENSG00000237057
chr17	15920824	15921004	17:15920824-15921004	ENSG00000214946,ENSG00000233002,ENSG00000267227,ENSG00000237057
chr17	15944704	15945338	17:15944704-15945338	ENSG00000267227,ENSG00000170425,ENSG00000237057
chr17	15998553	15998807	17:15998553-15998807	ENSG00000011295,ENSG00000214941,ENSG00000227790,ENSG00000237057
chr17	15998954	16000333	17:15998954-16000333	ENSG00000243686,ENSG00000227782,ENSG00000011295,ENSG00000214941,ENSG00000170425,ENSG00000227790,ENSG00000237057
chr17	16014025	16014135	17:16014025-16014135	ENSG00000243686,ENSG00000227782,ENSG00000275413,ENSG00000011295
chr17	16028190	16028360	17:16028190-16028360	ENSG00000199674,ENSG00000243686,ENSG00000227782,ENSG00000275413,ENSG00000011295
chr17	16085441	16085637	17:16085441-16085637	ENSG00000239221,ENSG00000199674,ENSG00000252383,ENSG00000233979,ENSG00000243686,ENSG00000227782,ENSG00000141027
chr17	16106000	16106113	17:16106000-16106113	ENSG00000239221,ENSG00000199674,ENSG00000252383,ENSG00000243686,ENSG00000227782
chr17	16106538	16106825	17:16106538-16106825	ENSG00000214946,ENSG00000239221,ENSG00000199674,ENSG00000252383,ENSG00000233979,ENSG00000243686,ENSG00000227782,ENSG00000141027
chr17	16214956	16216111	17:16214956-16216111	ENSG00000166582,ENSG00000108474,ENSG00000239221,ENSG00000199674,ENSG00000141027
chr17	16217034	16217426	17:16217034-16217426	ENSG00000166582,ENSG00000108474,ENSG00000239221,ENSG00000199674,ENSG00000141027
chr17	16255610	16255950	17:16255610-16255950	ENSG00000166582,ENSG00000239221,ENSG00000199674
chr17	16259019	16259151	17:16259019-16259151	ENSG00000166582,ENSG00000239221,ENSG00000199674
chr17	16285848	16287249	17:16285848-16287249	ENSG00000226478,ENSG00000166582,ENSG00000221355,ENSG00000108474,ENSG00000239221,ENSG00000199674
chr17	16287742	16287902	17:16287742-16287902	ENSG00000166582,ENSG00000221355,ENSG00000239221
chr17	16374227	16374408	17:16374227-16374408	ENSG00000239203,ENSG00000264739,ENSG00000265401,ENSG00000170315,ENSG00000166582
chr17	16380550	16381194	17:16380550-16381194	ENSG00000277512,ENSG00000266651,ENSG00000277370,ENSG00000277108,ENSG00000175061,ENSG00000239203,ENSG00000187688,ENSG00000264739,ENSG00000265095,ENSG00000265401,ENSG00000170315,ENSG00000166582
chr17	16381239	16381434	17:16381239-16381434	ENSG00000239203,ENSG00000264739,ENSG00000265401,ENSG00000170315,ENSG00000166582
chr17	16386612	16386883	17:16386612-16386883	ENSG00000239203,ENSG00000187688,ENSG00000264739,ENSG00000265095,ENSG00000265401,ENSG00000170315,ENSG00000166582
chr17	16395944	16396183	17:16395944-16396183	ENSG00000277512,ENSG00000266651,ENSG00000277370,ENSG00000239203,ENSG00000187688,ENSG00000264739,ENSG00000265095,ENSG00000265401,ENSG00000170315,ENSG00000166582
chr17	16438415	16439450	17:16438415-16439450	ENSG00000277512,ENSG00000266651,ENSG00000277370,ENSG00000277108,ENSG00000175061,ENSG00000239203,ENSG00000187688,ENSG00000264739
chr17	16453341	16453503	17:16453341-16453503	ENSG00000181350,ENSG00000277512,ENSG00000266651,ENSG00000277370,ENSG00000277108,ENSG00000175061,ENSG00000239203,ENSG00000264739
chr17	16477299	16477580	17:16477299-16477580	ENSG00000264729,ENSG00000276088,ENSG00000181350,ENSG00000277512,ENSG00000266651,ENSG00000277370,ENSG00000239203,ENSG00000166582,ENSG00000227689,ENSG00000273018,ENSG00000167494
chr17	16491958	16492453	17:16491958-16492453	ENSG00000276088,ENSG00000181350,ENSG00000277512,ENSG00000266651,ENSG00000277370,ENSG00000239203
chr17	16521334	16521515	17:16521334-16521515	ENSG00000226478,ENSG00000286743,ENSG00000277512,ENSG00000266651,ENSG00000277370,ENSG00000239203,ENSG00000264739,ENSG00000166582
chr17	16524820	16525119	17:16524820-16525119	ENSG00000226478,ENSG00000286743,ENSG00000277512,ENSG00000266651,ENSG00000277370,ENSG00000239203,ENSG00000264739,ENSG00000166582
chr17	16535504	16536335	17:16535504-16536335	ENSG00000214856,ENSG00000230969,ENSG00000230709,ENSG00000240505,ENSG00000128438,ENSG00000283033,ENSG00000229749,ENSG00000205312,ENSG00000227300,ENSG00000226145,ENSG00000264892,ENSG00000264729,ENSG00000288235,ENSG00000264673,ENSG00000272815,ENSG00000266129,ENSG00000188933,ENSG00000226478,ENSG00000276088,ENSG00000252446,ENSG00000266302,ENSG00000170160,ENSG00000231458,ENSG00000264359,ENSG00000235554,ENSG00000266803,ENSG00000141040,ENSG00000286743,ENSG00000279825,ENSG00000277512,ENSG00000266651,ENSG00000277370,ENSG00000264739,ENSG00000166582
chr17	16536856	16537073	17:16536856-16537073	ENSG00000230969,ENSG00000283033,ENSG00000227300,ENSG00000264729,ENSG00000276088,ENSG00000252446,ENSG00000266302,ENSG00000170160,ENSG00000231458,ENSG00000235554,ENSG00000266803,ENSG00000286743,ENSG00000279825
chr17	16568970	16569389	17:16568970-16569389	ENSG00000128438,ENSG00000265853,ENSG00000283033,ENSG00000229749,ENSG00000205312,ENSG00000131885,ENSG00000227300,ENSG00000264892,ENSG00000188933,ENSG00000226478,ENSG00000252446,ENSG00000266302,ENSG00000170160,ENSG00000231458,ENSG00000264359,ENSG00000235554,ENSG00000266803,ENSG00000141040,ENSG00000154016
chr17	16584261	16584705	17:16584261-16584705	ENSG00000230969,ENSG00000230709,ENSG00000240505,ENSG00000128438,ENSG00000265853,ENSG00000283033,ENSG00000229749,ENSG00000205312,ENSG00000131885,ENSG00000226145,ENSG00000264892,ENSG00000264729,ENSG00000288235,ENSG00000264673,ENSG00000272815,ENSG00000266129,ENSG00000188933,ENSG00000226478,ENSG00000276088,ENSG00000252446,ENSG00000266302,ENSG00000170160,ENSG00000231458,ENSG00000264359,ENSG00000235554,ENSG00000266803,ENSG00000141040,ENSG00000233327
chr17	16589108	16589645	17:16589108-16589645	ENSG00000265853,ENSG00000229749,ENSG00000205312,ENSG00000226145,ENSG00000264892,ENSG00000264729,ENSG00000288235,ENSG00000264673,ENSG00000272815,ENSG00000266129,ENSG00000188933,ENSG00000226478,ENSG00000276088,ENSG00000252446,ENSG00000266302,ENSG00000170160,ENSG00000231458,ENSG00000264359,ENSG00000235554,ENSG00000266803
chr17	16653302	16654115	17:16653302-16654115	ENSG00000186831,ENSG00000240505,ENSG00000128438,ENSG00000265853,ENSG00000283033,ENSG00000229749,ENSG00000205312,ENSG00000131885,ENSG00000227300,ENSG00000226145,ENSG00000264892,ENSG00000264729,ENSG00000288235,ENSG00000264673,ENSG00000272815,ENSG00000266129,ENSG00000188933,ENSG00000226478,ENSG00000276088,ENSG00000252446,ENSG00000266302,ENSG00000170160,ENSG00000231458,ENSG00000264359,ENSG00000264765,ENSG00000197566,ENSG00000235554
chr17	17001923	17002091	17:17001923-17002091	ENSG00000263624,ENSG00000206859,ENSG00000243370,ENSG00000278864,ENSG00000260328,ENSG00000230969,ENSG00000230709,ENSG00000240505,ENSG00000128438,ENSG00000265853,ENSG00000283033,ENSG00000229749,ENSG00000205312,ENSG00000131885,ENSG00000226145,ENSG00000264892,ENSG00000188933,ENSG00000226478,ENSG00000262319
chr17	17021244	17021518	17:17021244-17021518	ENSG00000263624,ENSG00000206859,ENSG00000243370,ENSG00000278864,ENSG00000287114,ENSG00000260328,ENSG00000230969,ENSG00000230709,ENSG00000240505,ENSG00000128438,ENSG00000265853,ENSG00000229749,ENSG00000205312,ENSG00000131885,ENSG00000226145
chr17	17041950	17042617	17:17041950-17042617	ENSG00000287910,ENSG00000133030,ENSG00000225442,ENSG00000263624,ENSG00000206859,ENSG00000243370,ENSG00000278864,ENSG00000287114,ENSG00000260328,ENSG00000230969,ENSG00000230709,ENSG00000240505,ENSG00000128438,ENSG00000265853,ENSG00000283033,ENSG00000229749,ENSG00000205312,ENSG00000226145,ENSG00000264892,ENSG00000263206,ENSG00000236022,ENSG00000226478
chr17	17075504	17075642	17:17075504-17075642	ENSG00000225442,ENSG00000263624,ENSG00000206859,ENSG00000243370,ENSG00000260328,ENSG00000230709,ENSG00000240505,ENSG00000283033
chr17	17152030	17152255	17:17152030-17152255	ENSG00000133030,ENSG00000263624,ENSG00000206859,ENSG00000243370,ENSG00000278864,ENSG00000230969,ENSG00000230709,ENSG00000240505,ENSG00000128438,ENSG00000265853
chr17	17206161	17206730	17:17206161-17206730	ENSG00000263624,ENSG00000206859,ENSG00000243370,ENSG00000278864,ENSG00000179598,ENSG00000264187,ENSG00000154803,ENSG00000266498,ENSG00000230969,ENSG00000230709,ENSG00000240505,ENSG00000128438,ENSG00000265853
chr17	17236907	17237878	17:17236907-17237878	ENSG00000263624,ENSG00000206859,ENSG00000243370,ENSG00000278864,ENSG00000179598,ENSG00000264187,ENSG00000154803,ENSG00000266498,ENSG00000226359,ENSG00000141030,ENSG00000230969,ENSG00000230709,ENSG00000240505,ENSG00000288235,ENSG00000264673,ENSG00000272815,ENSG00000266129
chr17	17280573	17281457	17:17280573-17281457	ENSG00000186831,ENSG00000263624,ENSG00000206859,ENSG00000243370,ENSG00000278864,ENSG00000264187,ENSG00000154803,ENSG00000266498,ENSG00000141030,ENSG00000205309,ENSG00000230969,ENSG00000230709,ENSG00000240505,ENSG00000128438,ENSG00000229749,ENSG00000205312,ENSG00000264892
chr17	17303215	17303819	17:17303215-17303819	ENSG00000263624,ENSG00000278864,ENSG00000141030,ENSG00000205309,ENSG00000240505,ENSG00000266664
chr17	17352292	17352562	17:17352292-17352562	ENSG00000205309,ENSG00000215030,ENSG00000230865,ENSG00000201741,ENSG00000206730,ENSG00000279200
chr17	17356161	17356343	17:17356161-17356343	ENSG00000229526,ENSG00000227919,ENSG00000215030,ENSG00000230865,ENSG00000201741,ENSG00000206730,ENSG00000279200,ENSG00000131885,ENSG00000267492
chr17	17361697	17362217	17:17361697-17362217	ENSG00000215030,ENSG00000230865,ENSG00000201741,ENSG00000206730,ENSG00000279200,ENSG00000128438
chr17	17398578	17398930	17:17398578-17398930	ENSG00000215030,ENSG00000230865,ENSG00000201741,ENSG00000279200,ENSG00000128438,ENSG00000265853,ENSG00000205312,ENSG00000131885,ENSG00000264729
chr17	17398964	17399213	17:17398964-17399213	ENSG00000215030,ENSG00000230865,ENSG00000201741,ENSG00000279200,ENSG00000128438,ENSG00000205312,ENSG00000131885,ENSG00000264729
chr17	17414326	17414826	17:17414326-17414826	ENSG00000215030,ENSG00000227158,ENSG00000230865,ENSG00000201741,ENSG00000279200,ENSG00000229749,ENSG00000205312,ENSG00000227300,ENSG00000288235,ENSG00000264673,ENSG00000272815,ENSG00000266129,ENSG00000262074,ENSG00000265185,ENSG00000227689
chr17	17416563	17416749	17:17416563-17416749	ENSG00000215030,ENSG00000227158,ENSG00000230865,ENSG00000201741,ENSG00000154016
chr17	17420174	17420378	17:17420174-17420378	ENSG00000215030,ENSG00000227158,ENSG00000230865,ENSG00000201741
chr17	17420480	17421191	17:17420480-17421191	ENSG00000215030,ENSG00000227158,ENSG00000230865,ENSG00000201741,ENSG00000279200,ENSG00000128438,ENSG00000265853,ENSG00000283033,ENSG00000131885,ENSG00000226145
chr17	17476795	17477124	17:17476795-17477124	ENSG00000230865,ENSG00000201741,ENSG00000141026,ENSG00000265511,ENSG00000206730,ENSG00000279200,ENSG00000233327
chr17	17494887	17495429	17:17494887-17495429	ENSG00000201741,ENSG00000141026,ENSG00000108551,ENSG00000286430,ENSG00000265511,ENSG00000206730,ENSG00000279200
chr17	17495948	17496048	17:17495948-17496048	ENSG00000201741,ENSG00000108551,ENSG00000286430,ENSG00000265511,ENSG00000206730,ENSG00000279200
chr17	17496108	17497226	17:17496108-17497226	ENSG00000230865,ENSG00000201741,ENSG00000141026,ENSG00000108551,ENSG00000286430,ENSG00000133027,ENSG00000265511,ENSG00000206730,ENSG00000279200,ENSG00000230662
chr17	17545562	17545696	17:17545562-17545696	ENSG00000265511,ENSG00000206730,ENSG00000226478,ENSG00000273018
chr17	17565722	17565839	17:17565722-17565839	ENSG00000265511,ENSG00000206730,ENSG00000279200,ENSG00000154016
chr17	17591267	17592234	17:17591267-17592234	ENSG00000186831,ENSG00000230865,ENSG00000201741,ENSG00000133027,ENSG00000265511,ENSG00000206730,ENSG00000264666,ENSG00000279200,ENSG00000229749,ENSG00000205312,ENSG00000226145,ENSG00000263206,ENSG00000236022,ENSG00000227077
chr17	17663444	17663586	17:17663444-17663586	ENSG00000279200
chr17	17681143	17681956	17:17681143-17681956	ENSG00000223979,ENSG00000273948,ENSG00000274836,ENSG00000108557,ENSG00000189152
chr17	17682257	17682659	17:17682257-17682659	ENSG00000223979,ENSG00000273948,ENSG00000274836,ENSG00000108557,ENSG00000189152
chr17	17682729	17683098	17:17682729-17683098	ENSG00000223979,ENSG00000273948,ENSG00000274836,ENSG00000108557,ENSG00000189152
chr17	17694311	17695375	17:17694311-17695375	ENSG00000108557
chr17	17752058	17752913	17:17752058-17752913	ENSG00000108557,ENSG00000264167,ENSG00000226746,ENSG00000237328,ENSG00000265853,ENSG00000226478
chr17	17778684	17779391	17:17778684-17779391	ENSG00000108557,ENSG00000264167,ENSG00000226746,ENSG00000237328,ENSG00000279825
chr17	17781949	17782440	17:17781949-17782440	ENSG00000108557,ENSG00000264167,ENSG00000226746,ENSG00000237328
chr17	17783153	17783395	17:17783153-17783395	ENSG00000108557,ENSG00000264167,ENSG00000226746,ENSG00000237328
chr17	17809796	17810704	17:17809796-17810704	ENSG00000108557,ENSG00000197815,ENSG00000207839,ENSG00000274111,ENSG00000072310
chr17	17810736	17810836	17:17810736-17810836	ENSG00000108557,ENSG00000197815,ENSG00000207839,ENSG00000274111,ENSG00000072310
chr17	17812204	17812613	17:17812204-17812613	ENSG00000108557,ENSG00000197815,ENSG00000207839,ENSG00000274111,ENSG00000072310
chr17	17822171	17822674	17:17822171-17822674	ENSG00000197815,ENSG00000207839,ENSG00000274111,ENSG00000072310
chr17	17823354	17824529	17:17823354-17824529	ENSG00000197815,ENSG00000207839,ENSG00000274111,ENSG00000072310,ENSG00000171916
chr17	17824925	17825040	17:17824925-17825040	ENSG00000072310
chr17	17825427	17825678	17:17825427-17825678	ENSG00000197815,ENSG00000072310,ENSG00000227689,ENSG00000167494
chr17	17831840	17831980	17:17831840-17831980	ENSG00000072310
chr17	17835765	17837874	17:17835765-17837874	ENSG00000197815,ENSG00000207839,ENSG00000274111,ENSG00000072310
chr17	17838133	17838241	17:17838133-17838241	ENSG00000072310
chr17	17838466	17838577	17:17838466-17838577	ENSG00000072310
chr17	17839820	17840725	17:17839820-17840725	ENSG00000197815,ENSG00000175662,ENSG00000207839,ENSG00000274111,ENSG00000072310
chr17	17840818	17841089	17:17840818-17841089	ENSG00000197815,ENSG00000175662
chr17	17841816	17841974	17:17841816-17841974	ENSG00000197815,ENSG00000175662
chr17	17849164	17849402	17:17849164-17849402	ENSG00000197815,ENSG00000175662
chr17	17860233	17860461	17:17860233-17860461	ENSG00000197815,ENSG00000175662,ENSG00000207839,ENSG00000274111
chr17	17869084	17869482	17:17869084-17869482	ENSG00000197815,ENSG00000175662
chr17	17874574	17874741	17:17874574-17874741	ENSG00000175662
chr17	17876922	17878312	17:17876922-17878312	ENSG00000232344,ENSG00000197815,ENSG00000175662,ENSG00000131885,ENSG00000227689,ENSG00000273018
chr17	17886310	17886517	17:17886310-17886517	ENSG00000232344,ENSG00000171916
chr17	17900639	17901139	17:17900639-17901139	ENSG00000232344,ENSG00000230273
chr17	17901180	17901356	17:17901180-17901356	ENSG00000232344
chr17	17914054	17914210	17:17914054-17914210	ENSG00000232344
chr17	17919291	17919429	17:17919291-17919429	ENSG00000232344
chr17	17935852	17935993	17:17935852-17935993	ENSG00000232344,ENSG00000230273
chr17	17972137	17973091	17:17972137-17973091	ENSG00000229526,ENSG00000227919,ENSG00000279428,ENSG00000141034,ENSG00000280198,ENSG00000232344,ENSG00000230273,ENSG00000171953,ENSG00000171962,ENSG00000175662,ENSG00000276532,ENSG00000267492
chr17	18033558	18033734	17:18033558-18033734	ENSG00000141034,ENSG00000280198,ENSG00000232344,ENSG00000230273,ENSG00000171953,ENSG00000154016
chr17	18038829	18040081	17:18038829-18040081	ENSG00000275206,ENSG00000204471,ENSG00000279428,ENSG00000141034,ENSG00000280198,ENSG00000232344,ENSG00000230273,ENSG00000171953,ENSG00000171962,ENSG00000171916
chr17	18087608	18088156	17:18087608-18088156	ENSG00000266162,ENSG00000279428,ENSG00000108591,ENSG00000233327
chr17	18153566	18153721	17:18153566-18153721	ENSG00000091536,ENSG00000279428
chr17	18153812	18154222	17:18153812-18154222	ENSG00000266162,ENSG00000091536,ENSG00000279428,ENSG00000233327,ENSG00000167494
chr17	18158141	18158593	17:18158141-18158593	ENSG00000186831,ENSG00000091536,ENSG00000279428,ENSG00000228157,ENSG00000263394,ENSG00000154016
chr17	18182582	18184599	17:18182582-18184599	ENSG00000091536,ENSG00000266677,ENSG00000091542,ENSG00000279428,ENSG00000266664,ENSG00000262319,ENSG00000227077,ENSG00000171916,ENSG00000230662
chr17	18184693	18184940	17:18184693-18184940	ENSG00000266677,ENSG00000091542,ENSG00000262319
chr17	18185990	18186112	17:18185990-18186112	ENSG00000266677,ENSG00000091542,ENSG00000279428
chr17	18186608	18186900	17:18186608-18186900	ENSG00000275206,ENSG00000204471,ENSG00000266162,ENSG00000266677,ENSG00000091542,ENSG00000279428,ENSG00000262074,ENSG00000265185,ENSG00000279825
chr17	18224431	18225737	17:18224431-18225737	ENSG00000267075,ENSG00000264177,ENSG00000267441,ENSG00000220161,ENSG00000205266,ENSG00000266162,ENSG00000229526,ENSG00000227919,ENSG00000131899,ENSG00000177731,ENSG00000279428,ENSG00000227077,ENSG00000233327,ENSG00000273018,ENSG00000171916,ENSG00000230662,ENSG00000267492
chr17	18225852	18226119	17:18225852-18226119	ENSG00000267075,ENSG00000266162,ENSG00000229526,ENSG00000227919,ENSG00000131899,ENSG00000233327,ENSG00000267492
chr17	18248379	18248520	17:18248379-18248520	ENSG00000229526,ENSG00000227919,ENSG00000177731,ENSG00000167494,ENSG00000267492
chr17	18258088	18258888	17:18258088-18258888	ENSG00000205266,ENSG00000266162,ENSG00000177731,ENSG00000177427,ENSG00000260647,ENSG00000281000,ENSG00000277947,ENSG00000262202,ENSG00000250111,ENSG00000227077
chr17	18260248	18261054	17:18260248-18261054	ENSG00000264177,ENSG00000267441,ENSG00000220161,ENSG00000205266,ENSG00000229526,ENSG00000227919,ENSG00000177731,ENSG00000177427,ENSG00000260647,ENSG00000177302,ENSG00000227077,ENSG00000233327,ENSG00000267492
chr17	18308174	18308420	17:18308174-18308420	ENSG00000264177,ENSG00000267441,ENSG00000220161,ENSG00000205266,ENSG00000266162,ENSG00000186831,ENSG00000177302,ENSG00000228000,ENSG00000237382,ENSG00000230662
chr17	18314601	18315673	17:18314601-18315673	ENSG00000214860,ENSG00000264177,ENSG00000267441,ENSG00000275206,ENSG00000204471,ENSG00000220161,ENSG00000205266,ENSG00000266162,ENSG00000186831,ENSG00000214856,ENSG00000229526,ENSG00000227919,ENSG00000177302,ENSG00000228000,ENSG00000237382,ENSG00000176994,ENSG00000260907,ENSG00000265916,ENSG00000283772,ENSG00000131885,ENSG00000226145,ENSG00000264892,ENSG00000264729,ENSG00000276532,ENSG00000227077,ENSG00000233327,ENSG00000273018,ENSG00000167494,ENSG00000171916,ENSG00000230662,ENSG00000267492
chr17	18356735	18356917	17:18356735-18356917	ENSG00000267075,ENSG00000214860,ENSG00000264177,ENSG00000267441,ENSG00000275206,ENSG00000204471,ENSG00000220161,ENSG00000205266,ENSG00000266162,ENSG00000186831,ENSG00000229526,ENSG00000227919,ENSG00000176974,ENSG00000283772,ENSG00000264892,ENSG00000227077,ENSG00000273018,ENSG00000230662,ENSG00000267492
chr17	18357224	18357374	17:18357224-18357374	ENSG00000267075,ENSG00000214860,ENSG00000264177,ENSG00000267441,ENSG00000275206,ENSG00000204471,ENSG00000220161,ENSG00000205266,ENSG00000266162,ENSG00000186831,ENSG00000229526,ENSG00000227919,ENSG00000176974,ENSG00000283772,ENSG00000264892,ENSG00000227077,ENSG00000273018,ENSG00000230662,ENSG00000267492
chr17	18363267	18363773	17:18363267-18363773	ENSG00000235203,ENSG00000230339,ENSG00000214860,ENSG00000264177,ENSG00000267441,ENSG00000275206,ENSG00000204471,ENSG00000220161,ENSG00000205266,ENSG00000266162,ENSG00000186831,ENSG00000176974,ENSG00000283772,ENSG00000131885,ENSG00000227300,ENSG00000226145,ENSG00000264729,ENSG00000288235,ENSG00000264673,ENSG00000272815,ENSG00000266129,ENSG00000279825,ENSG00000250111,ENSG00000174977,ENSG00000189375,ENSG00000276532,ENSG00000227077,ENSG00000227689,ENSG00000233327,ENSG00000273018,ENSG00000167494,ENSG00000171916,ENSG00000230662
chr17	18625557	18625687	17:18625557-18625687	ENSG00000275206,ENSG00000204471,ENSG00000262319,ENSG00000228157,ENSG00000263394,ENSG00000196893,ENSG00000154025,ENSG00000265478,ENSG00000171931,ENSG00000174977,ENSG00000287058,ENSG00000262262,ENSG00000189375,ENSG00000276532,ENSG00000227077,ENSG00000154874,ENSG00000227689,ENSG00000273018,ENSG00000171916
chr17	18682198	18682473	17:18682198-18682473	ENSG00000205266,ENSG00000266162,ENSG00000229526,ENSG00000227919,ENSG00000288235,ENSG00000264673,ENSG00000272815,ENSG00000266129,ENSG00000188933,ENSG00000266664,ENSG00000212618,ENSG00000250111,ENSG00000265478,ENSG00000171931,ENSG00000265693,ENSG00000108448,ENSG00000224126,ENSG00000240445,ENSG00000249459,ENSG00000174977,ENSG00000287058,ENSG00000262262,ENSG00000227077,ENSG00000273018,ENSG00000230662,ENSG00000267492
chr17	18697947	18698070	17:18697947-18698070	ENSG00000262074,ENSG00000265185,ENSG00000196893,ENSG00000212618,ENSG00000171931,ENSG00000265693,ENSG00000108448,ENSG00000240445,ENSG00000249459,ENSG00000174977,ENSG00000287058,ENSG00000262262,ENSG00000189375,ENSG00000227077,ENSG00000273018
chr17	18780995	18781358	17:18780995-18781358	ENSG00000264422,ENSG00000214819,ENSG00000278701,ENSG00000288235,ENSG00000264673,ENSG00000272815,ENSG00000266129,ENSG00000281000,ENSG00000277947,ENSG00000262202,ENSG00000279825,ENSG00000263045,ENSG00000196893,ENSG00000154025,ENSG00000212618,ENSG00000235672,ENSG00000274747,ENSG00000265478,ENSG00000171928,ENSG00000171931,ENSG00000265693,ENSG00000108448,ENSG00000174977,ENSG00000287058,ENSG00000262262,ENSG00000189375,ENSG00000227077,ENSG00000227689,ENSG00000273018,ENSG00000167494
chr17	18855975	18856440	17:18855975-18856440	ENSG00000267075,ENSG00000281000,ENSG00000277947,ENSG00000262202,ENSG00000262074,ENSG00000265185,ENSG00000279825,ENSG00000154016,ENSG00000196893,ENSG00000154025,ENSG00000212618,ENSG00000235672,ENSG00000264273,ENSG00000274747,ENSG00000141127,ENSG00000250111,ENSG00000265478,ENSG00000171931,ENSG00000276532
chr17	18857821	18858603	17:18857821-18858603	ENSG00000267075,ENSG00000281000,ENSG00000277947,ENSG00000262202,ENSG00000262074,ENSG00000265185,ENSG00000154016,ENSG00000196893,ENSG00000154025,ENSG00000212618,ENSG00000235672,ENSG00000264273,ENSG00000274747,ENSG00000141127,ENSG00000250111,ENSG00000265478,ENSG00000171931,ENSG00000276532
chr17	19004740	19004890	17:19004740-19004890	ENSG00000189152,ENSG00000281000,ENSG00000277947,ENSG00000262202,ENSG00000230197,ENSG00000279825,ENSG00000263045,ENSG00000188522,ENSG00000196893,ENSG00000154025,ENSG00000212618,ENSG00000235672,ENSG00000274747,ENSG00000250111,ENSG00000265478,ENSG00000233327
chr17	19063523	19063703	17:19063523-19063703	-
chr17	19063749	19063917	17:19063749-19063917	-
chr17	19111100	19111424	17:19111100-19111424	-
chr17	19111936	19112050	17:19111936-19112050	-
chr17	19237253	19237748	17:19237253-19237748	-
chr17	19248985	19249116	17:19248985-19249116	ENSG00000235397,ENSG00000072134,ENSG00000263206,ENSG00000236022,ENSG00000228157,ENSG00000263394
chr17	19267124	19267349	17:19267124-19267349	ENSG00000235397,ENSG00000072134,ENSG00000227689,ENSG00000273018
chr17	19279302	19279502	17:19279302-19279502	ENSG00000231645,ENSG00000235397,ENSG00000072134,ENSG00000189152,ENSG00000281000,ENSG00000277947,ENSG00000262202,ENSG00000265746
chr17	19298963	19299100	17:19298963-19299100	ENSG00000235397,ENSG00000072134,ENSG00000262319
chr17	19317342	19317568	17:19317342-19317568	ENSG00000235397,ENSG00000072134,ENSG00000262319,ENSG00000189152,ENSG00000281000,ENSG00000277947,ENSG00000262202,ENSG00000228157,ENSG00000263394,ENSG00000265746,ENSG00000230662
chr17	19346390	19347201	17:19346390-19347201	ENSG00000231477,ENSG00000286799,ENSG00000221540,ENSG00000235397,ENSG00000263206,ENSG00000236022,ENSG00000265746,ENSG00000230197,ENSG00000230662
chr17	19362189	19363170	17:19362189-19363170	ENSG00000189343,ENSG00000231477,ENSG00000230528,ENSG00000235979,ENSG00000286799,ENSG00000108641,ENSG00000228157,ENSG00000263394,ENSG00000265746,ENSG00000262074,ENSG00000265185,ENSG00000154016
chr17	19377540	19378954	17:19377540-19378954	ENSG00000189343,ENSG00000231477,ENSG00000228983,ENSG00000235979,ENSG00000287196,ENSG00000166482,ENSG00000166484,ENSG00000286799,ENSG00000108641,ENSG00000281000,ENSG00000277947,ENSG00000262202,ENSG00000230197
chr17	19383954	19385492	17:19383954-19385492	ENSG00000231477,ENSG00000287196,ENSG00000166482,ENSG00000166484,ENSG00000108641,ENSG00000230197
chr17	19386297	19386971	17:19386297-19386971	ENSG00000287196,ENSG00000166482,ENSG00000166484,ENSG00000266664,ENSG00000189152,ENSG00000228157,ENSG00000263394
chr17	19387010	19387984	17:19387010-19387984	ENSG00000231477,ENSG00000287196,ENSG00000166482,ENSG00000166484,ENSG00000266664,ENSG00000189152,ENSG00000228157,ENSG00000263394
chr17	19388015	19388280	17:19388015-19388280	ENSG00000287196,ENSG00000166482,ENSG00000166484,ENSG00000189152,ENSG00000228157,ENSG00000263394
chr17	19411103	19411216	17:19411103-19411216	ENSG00000231477,ENSG00000283675,ENSG00000227078,ENSG00000265126,ENSG00000128482,ENSG00000287196,ENSG00000230197
chr17	19418323	19418944	17:19418323-19418944	ENSG00000231477,ENSG00000283675,ENSG00000227078,ENSG00000265126,ENSG00000128482,ENSG00000287196,ENSG00000266664
chr17	19425289	19425516	17:19425289-19425516	ENSG00000189343,ENSG00000231477,ENSG00000283675,ENSG00000227078,ENSG00000235979,ENSG00000265126,ENSG00000128482,ENSG00000287196,ENSG00000265746
chr17	19447129	19447298	17:19447129-19447298	ENSG00000189343,ENSG00000231477,ENSG00000231645,ENSG00000235979,ENSG00000286799,ENSG00000108641,ENSG00000266664,ENSG00000230197
chr17	19470598	19471357	17:19470598-19471357	ENSG00000186831,ENSG00000189343,ENSG00000231477,ENSG00000142494,ENSG00000228331,ENSG00000266079,ENSG00000262769,ENSG00000228983,ENSG00000263107,ENSG00000266179,ENSG00000271900,ENSG00000227225,ENSG00000242752,ENSG00000228725,ENSG00000224254,ENSG00000231625,ENSG00000231645,ENSG00000235979,ENSG00000189152,ENSG00000167494
chr17	19507327	19507589	17:19507327-19507589	ENSG00000231477,ENSG00000142494,ENSG00000228331,ENSG00000266079,ENSG00000262769,ENSG00000228983,ENSG00000263107,ENSG00000266179,ENSG00000271900,ENSG00000227225,ENSG00000242752,ENSG00000228725,ENSG00000224254,ENSG00000231625,ENSG00000230607,ENSG00000235979,ENSG00000263206,ENSG00000236022
chr17	19507657	19508541	17:19507657-19508541	ENSG00000231477,ENSG00000142494,ENSG00000228331,ENSG00000266079,ENSG00000262769,ENSG00000228983,ENSG00000263107,ENSG00000266179,ENSG00000271900,ENSG00000227225,ENSG00000242752,ENSG00000228725,ENSG00000224254,ENSG00000231625,ENSG00000264932,ENSG00000275982,ENSG00000230607,ENSG00000235979,ENSG00000263206,ENSG00000236022,ENSG00000228157,ENSG00000263394,ENSG00000230197
chr17	19647974	19649241	17:19647974-19649241	ENSG00000142494,ENSG00000266079,ENSG00000262769,ENSG00000228983,ENSG00000263107,ENSG00000266179,ENSG00000271900,ENSG00000227225,ENSG00000242752,ENSG00000228725,ENSG00000224254,ENSG00000231625,ENSG00000072210,ENSG00000264932,ENSG00000275982,ENSG00000252349,ENSG00000230607,ENSG00000281000,ENSG00000277947,ENSG00000262202,ENSG00000262074,ENSG00000265185
chr17	19671627	19671732	17:19671627-19671732	ENSG00000142494,ENSG00000266079,ENSG00000262769,ENSG00000228983,ENSG00000263107,ENSG00000266179,ENSG00000271900,ENSG00000227225,ENSG00000242752,ENSG00000228725,ENSG00000224254,ENSG00000231625,ENSG00000072210,ENSG00000252349,ENSG00000180638,ENSG00000230197
chr17	19671985	19672275	17:19671985-19672275	ENSG00000142494,ENSG00000266079,ENSG00000262769,ENSG00000228983,ENSG00000263107,ENSG00000266179,ENSG00000271900,ENSG00000227225,ENSG00000242752,ENSG00000228725,ENSG00000224254,ENSG00000231625,ENSG00000072210,ENSG00000252349,ENSG00000180638,ENSG00000262681,ENSG00000230197
chr17	19726703	19726820	17:19726703-19726820	ENSG00000142494,ENSG00000266079,ENSG00000262769,ENSG00000228983,ENSG00000263107,ENSG00000266179,ENSG00000271900,ENSG00000227225,ENSG00000242752,ENSG00000228725,ENSG00000224254,ENSG00000231625,ENSG00000252349,ENSG00000180638,ENSG00000262681,ENSG00000264785,ENSG00000108602,ENSG00000230607,ENSG00000231645
chr17	19727183	19728542	17:19727183-19728542	ENSG00000142494,ENSG00000266079,ENSG00000262769,ENSG00000228983,ENSG00000263107,ENSG00000266179,ENSG00000271900,ENSG00000227225,ENSG00000242752,ENSG00000228725,ENSG00000224254,ENSG00000231625,ENSG00000252349,ENSG00000180638,ENSG00000262681,ENSG00000264785,ENSG00000108602,ENSG00000230607,ENSG00000231645
chr17	19744904	19745237	17:19744904-19745237	ENSG00000142494,ENSG00000266079,ENSG00000262769,ENSG00000228983,ENSG00000263107,ENSG00000266179,ENSG00000271900,ENSG00000227225,ENSG00000242752,ENSG00000228725,ENSG00000224254,ENSG00000231625,ENSG00000180638,ENSG00000262681,ENSG00000264785,ENSG00000108602,ENSG00000230607
chr17	19766587	19766748	17:19766587-19766748	ENSG00000142494,ENSG00000266079,ENSG00000262769,ENSG00000228983,ENSG00000263107,ENSG00000266179,ENSG00000271900,ENSG00000227225,ENSG00000242752,ENSG00000228725,ENSG00000224254,ENSG00000231625,ENSG00000264785,ENSG00000230607,ENSG00000083290,ENSG00000231096,ENSG00000266664
chr17	19867009	19867259	17:19867009-19867259	ENSG00000083290,ENSG00000231096,ENSG00000279251,ENSG00000276406,ENSG00000270091,ENSG00000266126
chr17	19867463	19868162	17:19867463-19868162	ENSG00000235203,ENSG00000230339,ENSG00000083290,ENSG00000231096,ENSG00000279251,ENSG00000276406,ENSG00000270091,ENSG00000266126
chr17	19977427	19978285	17:19977427-19978285	ENSG00000264422,ENSG00000214819,ENSG00000231096,ENSG00000270091,ENSG00000108599,ENSG00000229586,ENSG00000266042,ENSG00000266126,ENSG00000266664
chr17	19992799	19993174	17:19992799-19993174	ENSG00000235323,ENSG00000231258,ENSG00000226096,ENSG00000227685,ENSG00000266364,ENSG00000214856,ENSG00000270091,ENSG00000108599,ENSG00000287751,ENSG00000230528,ENSG00000229586,ENSG00000287490,ENSG00000237911,ENSG00000189423,ENSG00000214832,ENSG00000278701,ENSG00000266839,ENSG00000276577,ENSG00000154898,ENSG00000252971,ENSG00000263494,ENSG00000212186,ENSG00000225014,ENSG00000128487,ENSG00000261033,ENSG00000266126
chr17	20008795	20008903	17:20008795-20008903	ENSG00000278701,ENSG00000128487,ENSG00000261033
chr17	20009087	20009699	17:20009087-20009699	ENSG00000278701,ENSG00000212186,ENSG00000128487,ENSG00000261033,ENSG00000266126,ENSG00000228157,ENSG00000263394
chr17	20009752	20010098	17:20009752-20010098	ENSG00000278701,ENSG00000128487,ENSG00000261033
chr17	20010192	20010395	17:20010192-20010395	ENSG00000170298,ENSG00000128487,ENSG00000261033
chr17	20063756	20063887	17:20063756-20063887	ENSG00000214832,ENSG00000225681
chr17	20063954	20064592	17:20063954-20064592	ENSG00000235203,ENSG00000230339,ENSG00000263946,ENSG00000264422,ENSG00000214819,ENSG00000236504,ENSG00000187870,ENSG00000260907,ENSG00000265916,ENSG00000214832,ENSG00000252971,ENSG00000263494,ENSG00000212186,ENSG00000225681,ENSG00000128487
chr17	20066223	20066552	17:20066223-20066552	ENSG00000235203,ENSG00000230339,ENSG00000227685,ENSG00000266364,ENSG00000205215,ENSG00000278701,ENSG00000225681,ENSG00000128487,ENSG00000227689
chr17	20073494	20073696	17:20073494-20073696	ENSG00000170298,ENSG00000260907,ENSG00000265916,ENSG00000278701,ENSG00000252971,ENSG00000128487
chr17	20091240	20092088	17:20091240-20092088	ENSG00000214822,ENSG00000231645,ENSG00000278701,ENSG00000252971,ENSG00000263494,ENSG00000212186,ENSG00000225014,ENSG00000128487,ENSG00000266126
chr17	20095360	20096015	17:20095360-20096015	ENSG00000227685,ENSG00000266364,ENSG00000287751,ENSG00000230528,ENSG00000287490,ENSG00000237911,ENSG00000278701,ENSG00000252971,ENSG00000212186,ENSG00000225014,ENSG00000128487,ENSG00000228157,ENSG00000263394,ENSG00000171916
chr17	20116802	20116957	17:20116802-20116957	ENSG00000264422,ENSG00000214819,ENSG00000287751,ENSG00000229586,ENSG00000287490,ENSG00000237911,ENSG00000189423,ENSG00000214832,ENSG00000266839,ENSG00000276577,ENSG00000154898,ENSG00000252971,ENSG00000263494,ENSG00000212186,ENSG00000225014,ENSG00000228157,ENSG00000263394
chr17	20155690	20156301	17:20155690-20156301	ENSG00000263946,ENSG00000235323,ENSG00000264422,ENSG00000214819,ENSG00000231258,ENSG00000188013,ENSG00000232889,ENSG00000226096,ENSG00000227685,ENSG00000266364,ENSG00000226521,ENSG00000264215,ENSG00000264662,ENSG00000287751,ENSG00000230528,ENSG00000170298,ENSG00000231645,ENSG00000266042,ENSG00000287490,ENSG00000237911,ENSG00000189423,ENSG00000214832,ENSG00000252971,ENSG00000263494,ENSG00000212186,ENSG00000128487
chr17	20226874	20227046	17:20226874-20227046	ENSG00000263946,ENSG00000235323,ENSG00000231258,ENSG00000232889,ENSG00000235546,ENSG00000264874,ENSG00000226521,ENSG00000187870,ENSG00000218454,ENSG00000213671,ENSG00000276399,ENSG00000287751,ENSG00000230528,ENSG00000229586,ENSG00000263976,ENSG00000230088,ENSG00000214822,ENSG00000205215,ENSG00000266042,ENSG00000260907,ENSG00000265916,ENSG00000287490,ENSG00000237911,ENSG00000189423,ENSG00000214832,ENSG00000278701,ENSG00000266839,ENSG00000276577,ENSG00000154898,ENSG00000252971,ENSG00000263494,ENSG00000212186
chr17	20320802	20320983	17:20320802-20320983	ENSG00000235323,ENSG00000232889,ENSG00000235546,ENSG00000261020,ENSG00000275480,ENSG00000287751,ENSG00000170298,ENSG00000229586,ENSG00000287490,ENSG00000237911,ENSG00000189423,ENSG00000214832,ENSG00000278701,ENSG00000266839,ENSG00000276577,ENSG00000154898,ENSG00000252971,ENSG00000263494,ENSG00000212186
chr17	20908255	20908355	17:20908255-20908355	ENSG00000231258,ENSG00000235546,ENSG00000264874,ENSG00000226521,ENSG00000218454,ENSG00000213671,ENSG00000226549,ENSG00000264215,ENSG00000264662,ENSG00000226981,ENSG00000205212,ENSG00000266369,ENSG00000252483,ENSG00000265790,ENSG00000266009,ENSG00000263729,ENSG00000214822,ENSG00000266042,ENSG00000260907,ENSG00000265916
chr17	20908393	20908914	17:20908393-20908914	ENSG00000235203,ENSG00000230339,ENSG00000263946,ENSG00000235323,ENSG00000231258,ENSG00000188013,ENSG00000232889,ENSG00000226096,ENSG00000235546,ENSG00000227685,ENSG00000266364,ENSG00000236504,ENSG00000264874,ENSG00000226521,ENSG00000187870,ENSG00000218454,ENSG00000213671,ENSG00000226549,ENSG00000264215,ENSG00000264662,ENSG00000226981,ENSG00000205212,ENSG00000266369,ENSG00000233098,ENSG00000252483,ENSG00000265790,ENSG00000265099,ENSG00000266009,ENSG00000263729,ENSG00000260157,ENSG00000263563,ENSG00000263609,ENSG00000264956,ENSG00000266691,ENSG00000261020,ENSG00000266885,ENSG00000256618,ENSG00000243655,ENSG00000264168,ENSG00000263914,ENSG00000240103,ENSG00000241225,ENSG00000263483,ENSG00000275480,ENSG00000264970,ENSG00000264262,ENSG00000264431,ENSG00000287751,ENSG00000214822,ENSG00000266925,ENSG00000205215,ENSG00000266042,ENSG00000260907,ENSG00000265916,ENSG00000287490,ENSG00000237911,ENSG00000214832
chr17	20920892	20921090	17:20920892-20921090	ENSG00000235203,ENSG00000230339,ENSG00000235323,ENSG00000264422,ENSG00000214819,ENSG00000231258,ENSG00000232889,ENSG00000226096,ENSG00000235546,ENSG00000227685,ENSG00000266364,ENSG00000236504,ENSG00000264874,ENSG00000226521,ENSG00000187870,ENSG00000213671,ENSG00000226549,ENSG00000264215,ENSG00000264662,ENSG00000226981,ENSG00000205212,ENSG00000266369,ENSG00000233098,ENSG00000252483,ENSG00000266009,ENSG00000263729,ENSG00000214832,ENSG00000262074,ENSG00000265185
chr17	20922251	20922703	17:20922251-20922703	ENSG00000235203,ENSG00000230339,ENSG00000235323,ENSG00000264422,ENSG00000214819,ENSG00000231258,ENSG00000232889,ENSG00000226096,ENSG00000235546,ENSG00000227685,ENSG00000266364,ENSG00000236504,ENSG00000264874,ENSG00000226521,ENSG00000187870,ENSG00000213671,ENSG00000226549,ENSG00000264215,ENSG00000264662,ENSG00000226981,ENSG00000205212,ENSG00000266369,ENSG00000233098,ENSG00000252483,ENSG00000265099,ENSG00000266009,ENSG00000263729,ENSG00000214822,ENSG00000214832,ENSG00000262074,ENSG00000265185
chr17	20927602	20927892	17:20927602-20927892	ENSG00000235203,ENSG00000230339,ENSG00000188013,ENSG00000226096,ENSG00000235546,ENSG00000236504,ENSG00000264874,ENSG00000226521,ENSG00000187870,ENSG00000218454,ENSG00000213671,ENSG00000226549,ENSG00000264215,ENSG00000264662,ENSG00000226981,ENSG00000205212,ENSG00000266369,ENSG00000233098,ENSG00000252483,ENSG00000265099,ENSG00000266009,ENSG00000263729,ENSG00000276399,ENSG00000287751,ENSG00000230528,ENSG00000170298,ENSG00000260907,ENSG00000265916,ENSG00000287490,ENSG00000237911,ENSG00000189423
chr17	20935786	20936119	17:20935786-20936119	ENSG00000263946,ENSG00000231258,ENSG00000235546,ENSG00000227685,ENSG00000266364,ENSG00000264874,ENSG00000226521,ENSG00000187870,ENSG00000218454,ENSG00000213671,ENSG00000226549,ENSG00000264215,ENSG00000264662,ENSG00000226981,ENSG00000266369,ENSG00000233098,ENSG00000252483,ENSG00000265099,ENSG00000266009,ENSG00000263729,ENSG00000178130,ENSG00000287751,ENSG00000230528,ENSG00000170298,ENSG00000229586,ENSG00000205215,ENSG00000287490,ENSG00000237911,ENSG00000189423
chr17	20937070	20937177	17:20937070-20937177	ENSG00000263946,ENSG00000187870,ENSG00000218454,ENSG00000213671,ENSG00000226549,ENSG00000264215,ENSG00000264662,ENSG00000226981,ENSG00000266369,ENSG00000233098,ENSG00000252483,ENSG00000265099,ENSG00000266009,ENSG00000263729,ENSG00000287751,ENSG00000170298,ENSG00000205215,ENSG00000287490,ENSG00000237911,ENSG00000189423
chr17	20955538	20955883	17:20955538-20955883	ENSG00000235203,ENSG00000230339,ENSG00000264422,ENSG00000214819,ENSG00000231258,ENSG00000227685,ENSG00000266364,ENSG00000226521,ENSG00000187870,ENSG00000218454,ENSG00000213671,ENSG00000264215,ENSG00000264662,ENSG00000226981,ENSG00000266369,ENSG00000233098,ENSG00000252483,ENSG00000244456,ENSG00000264660,ENSG00000266009,ENSG00000263729,ENSG00000230528,ENSG00000260907,ENSG00000265916,ENSG00000214832
chr17	20956071	20956263	17:20956071-20956263	ENSG00000235203,ENSG00000230339,ENSG00000264422,ENSG00000214819,ENSG00000227685,ENSG00000266364,ENSG00000226521,ENSG00000187870,ENSG00000218454,ENSG00000213671,ENSG00000226981,ENSG00000266369,ENSG00000233098,ENSG00000252483,ENSG00000244456,ENSG00000264660,ENSG00000266009,ENSG00000263729,ENSG00000230528
chr17	20992994	20993202	17:20992994-20993202	ENSG00000263946,ENSG00000235323,ENSG00000264422,ENSG00000214819,ENSG00000226096,ENSG00000235546,ENSG00000227685,ENSG00000266364,ENSG00000236504,ENSG00000264874,ENSG00000226521,ENSG00000187870,ENSG00000218454,ENSG00000213671,ENSG00000226549,ENSG00000264215,ENSG00000264662,ENSG00000226981,ENSG00000205212,ENSG00000266369,ENSG00000252483,ENSG00000266009,ENSG00000263729,ENSG00000263986,ENSG00000287751,ENSG00000230528,ENSG00000229586,ENSG00000231645,ENSG00000205215,ENSG00000287490,ENSG00000237911,ENSG00000189423
chr17	20999420	20999594	17:20999420-20999594	ENSG00000235203,ENSG00000230339,ENSG00000235323,ENSG00000226096,ENSG00000227685,ENSG00000266364,ENSG00000236504,ENSG00000218454,ENSG00000213671,ENSG00000226549,ENSG00000264215,ENSG00000264662,ENSG00000226981,ENSG00000266369,ENSG00000252483,ENSG00000266009,ENSG00000263729,ENSG00000263986,ENSG00000214822
chr17	21029148	21029384	17:21029148-21029384	ENSG00000263946,ENSG00000235323,ENSG00000264422,ENSG00000214819,ENSG00000188013,ENSG00000232889,ENSG00000235546,ENSG00000227685,ENSG00000266364,ENSG00000236504,ENSG00000264874,ENSG00000187870,ENSG00000218454,ENSG00000226549,ENSG00000264215,ENSG00000264662,ENSG00000226981,ENSG00000266009,ENSG00000263729,ENSG00000124422,ENSG00000264956,ENSG00000230528,ENSG00000170298,ENSG00000266042,ENSG00000214832
chr17	21036899	21037122	17:21036899-21037122	ENSG00000124422,ENSG00000214822
chr17	21040715	21041243	17:21040715-21041243	ENSG00000264422,ENSG00000214819,ENSG00000124422,ENSG00000262074,ENSG00000265185
chr17	21041768	21044131	17:21041768-21044131	ENSG00000235203,ENSG00000230339,ENSG00000263946,ENSG00000235323,ENSG00000264422,ENSG00000214819,ENSG00000188013,ENSG00000232889,ENSG00000226096,ENSG00000227685,ENSG00000266364,ENSG00000236504,ENSG00000264874,ENSG00000226521,ENSG00000187870,ENSG00000218454,ENSG00000226549,ENSG00000264215,ENSG00000264662,ENSG00000226981,ENSG00000266369,ENSG00000252483,ENSG00000266009,ENSG00000263729,ENSG00000124422,ENSG00000109016,ENSG00000263563,ENSG00000263609,ENSG00000264956,ENSG00000266691,ENSG00000178130,ENSG00000266806,ENSG00000266885,ENSG00000243655,ENSG00000263914,ENSG00000240103,ENSG00000241225,ENSG00000263483,ENSG00000264930,ENSG00000264970,ENSG00000264262,ENSG00000264431,ENSG00000230528,ENSG00000170298,ENSG00000214822,ENSG00000266925,ENSG00000205215,ENSG00000266042,ENSG00000260907,ENSG00000265916,ENSG00000189423,ENSG00000265746,ENSG00000262074,ENSG00000265185
chr17	21051833	21052019	17:21051833-21052019	ENSG00000227685,ENSG00000266364,ENSG00000187870,ENSG00000226549,ENSG00000264262,ENSG00000264431,ENSG00000229586,ENSG00000205215
chr17	21075511	21075729	17:21075511-21075729	ENSG00000232889,ENSG00000213671,ENSG00000264215,ENSG00000264662,ENSG00000236819,ENSG00000260157,ENSG00000229586,ENSG00000260907,ENSG00000265916
chr17	21099363	21099498	17:21099363-21099498	ENSG00000226096,ENSG00000227685,ENSG00000266364,ENSG00000218454,ENSG00000264215,ENSG00000264662,ENSG00000236819,ENSG00000265019,ENSG00000266806,ENSG00000214822,ENSG00000260907,ENSG00000265916
chr17	21119763	21119894	17:21119763-21119894	ENSG00000109016,ENSG00000264617
chr17	21126754	21127247	17:21126754-21127247	ENSG00000232889,ENSG00000109016,ENSG00000264930,ENSG00000287751,ENSG00000287490,ENSG00000237911
chr17	21194802	21195074	17:21194802-21195074	ENSG00000235203,ENSG00000230339,ENSG00000231258,ENSG00000232889,ENSG00000109016,ENSG00000178307,ENSG00000235530,ENSG00000263609,ENSG00000264956,ENSG00000276399,ENSG00000261020,ENSG00000243655,ENSG00000263914,ENSG00000240103,ENSG00000241225,ENSG00000263483,ENSG00000275480,ENSG00000264970,ENSG00000264262,ENSG00000264431,ENSG00000170298
chr17	21213681	21215014	17:21213681-21215014	ENSG00000263946,ENSG00000235323,ENSG00000188013,ENSG00000109016,ENSG00000178307,ENSG00000235530,ENSG00000263815,ENSG00000274180,ENSG00000266563,ENSG00000260157,ENSG00000263563,ENSG00000263725,ENSG00000263609,ENSG00000264956,ENSG00000266691,ENSG00000178130,ENSG00000266806,ENSG00000276399,ENSG00000283879,ENSG00000266529,ENSG00000256618,ENSG00000243655,ENSG00000264168,ENSG00000263914,ENSG00000240103,ENSG00000241225,ENSG00000263483,ENSG00000264316,ENSG00000284300,ENSG00000284328,ENSG00000284263,ENSG00000264970,ENSG00000264262,ENSG00000264431,ENSG00000266925,ENSG00000231645,ENSG00000205215,ENSG00000189152
chr17	21234072	21234251	17:21234072-21234251	ENSG00000264422,ENSG00000214819,ENSG00000232889,ENSG00000226096,ENSG00000263815,ENSG00000266563,ENSG00000264956,ENSG00000266691,ENSG00000266885,ENSG00000275480
chr17	21239783	21239890	17:21239783-21239890	ENSG00000263815,ENSG00000266563,ENSG00000261020,ENSG00000266885,ENSG00000263976,ENSG00000230088
chr17	21252839	21253766	17:21252839-21253766	ENSG00000226096,ENSG00000274180,ENSG00000266563,ENSG00000263563,ENSG00000264956,ENSG00000266691,ENSG00000266806,ENSG00000283879,ENSG00000266529,ENSG00000256618,ENSG00000243655,ENSG00000264168,ENSG00000263914,ENSG00000240103,ENSG00000241225,ENSG00000263483,ENSG00000264316,ENSG00000284300,ENSG00000284328,ENSG00000284263,ENSG00000275480,ENSG00000264970,ENSG00000264262,ENSG00000264431,ENSG00000266042
chr17	21275616	21276194	17:21275616-21276194	ENSG00000266563,ENSG00000034152,ENSG00000263725,ENSG00000266691
chr17	21280051	21280334	17:21280051-21280334	ENSG00000232889,ENSG00000266563,ENSG00000034152,ENSG00000266806,ENSG00000214832
chr17	21283897	21285461	17:21283897-21285461	ENSG00000232889,ENSG00000226549,ENSG00000109016,ENSG00000266563,ENSG00000034152,ENSG00000287671,ENSG00000265881,ENSG00000266466,ENSG00000264617,ENSG00000283566,ENSG00000263563,ENSG00000263725,ENSG00000263609,ENSG00000264956,ENSG00000266691,ENSG00000178130,ENSG00000266806,ENSG00000276399,ENSG00000261020,ENSG00000266885,ENSG00000283879,ENSG00000266529,ENSG00000256618,ENSG00000243655,ENSG00000264168,ENSG00000263914,ENSG00000240103,ENSG00000241225,ENSG00000263483,ENSG00000264316,ENSG00000284300,ENSG00000284328,ENSG00000284263,ENSG00000275480,ENSG00000264970,ENSG00000264262,ENSG00000264431,ENSG00000266925,ENSG00000214832
chr17	21286112	21286880	17:21286112-21286880	ENSG00000264422,ENSG00000214819,ENSG00000109016,ENSG00000266563,ENSG00000034152,ENSG00000263725,ENSG00000266806,ENSG00000261020,ENSG00000266885,ENSG00000283879,ENSG00000266529,ENSG00000256618,ENSG00000243655,ENSG00000264168,ENSG00000263914,ENSG00000240103,ENSG00000241225,ENSG00000263483,ENSG00000275480,ENSG00000264930,ENSG00000264970,ENSG00000264262,ENSG00000264431,ENSG00000266925,ENSG00000205215
chr17	21286976	21287258	17:21286976-21287258	ENSG00000034152
chr17	21287591	21288548	17:21287591-21288548	ENSG00000264422,ENSG00000214819,ENSG00000266563,ENSG00000034152,ENSG00000266806,ENSG00000243655,ENSG00000263914,ENSG00000240103,ENSG00000241225,ENSG00000263483
chr17	21310440	21310623	17:21310440-21310623	ENSG00000188013,ENSG00000034152,ENSG00000283566,ENSG00000266691,ENSG00000264262,ENSG00000264431,ENSG00000263976,ENSG00000230088,ENSG00000266042,ENSG00000279825
chr17	21310959	21311387	17:21310959-21311387	ENSG00000231258,ENSG00000188013,ENSG00000226096,ENSG00000264874,ENSG00000266563,ENSG00000034152,ENSG00000287671,ENSG00000265881,ENSG00000266466,ENSG00000283566,ENSG00000263563,ENSG00000263609,ENSG00000264956,ENSG00000266691,ENSG00000178130,ENSG00000266806,ENSG00000276399,ENSG00000261020,ENSG00000266885,ENSG00000283879,ENSG00000266529,ENSG00000256618,ENSG00000243655,ENSG00000264168,ENSG00000263914,ENSG00000240103,ENSG00000241225,ENSG00000263483,ENSG00000264316,ENSG00000284300,ENSG00000284328,ENSG00000284263,ENSG00000275480,ENSG00000264930,ENSG00000264970,ENSG00000264262,ENSG00000264431,ENSG00000170298,ENSG00000229586,ENSG00000263976,ENSG00000230088,ENSG00000266925,ENSG00000266042,ENSG00000279825
chr17	21311424	21311605	17:21311424-21311605	ENSG00000188013,ENSG00000034152,ENSG00000266466,ENSG00000283566,ENSG00000266691,ENSG00000178130,ENSG00000283879,ENSG00000266529,ENSG00000264930,ENSG00000264970,ENSG00000264262,ENSG00000264431,ENSG00000263976,ENSG00000230088,ENSG00000266042,ENSG00000279825
chr17	21322928	21323277	17:21322928-21323277	ENSG00000264874,ENSG00000184185,ENSG00000287671,ENSG00000265881,ENSG00000244582,ENSG00000266466,ENSG00000263375,ENSG00000260157,ENSG00000283566,ENSG00000265019,ENSG00000263563,ENSG00000263725,ENSG00000263609,ENSG00000264956,ENSG00000266691,ENSG00000178130,ENSG00000266806,ENSG00000276399,ENSG00000261020,ENSG00000266885,ENSG00000283879,ENSG00000266529,ENSG00000256618,ENSG00000243655,ENSG00000264168,ENSG00000263914,ENSG00000240103,ENSG00000241225,ENSG00000263483,ENSG00000264316,ENSG00000284300,ENSG00000284328,ENSG00000284263,ENSG00000275480,ENSG00000264930,ENSG00000264970,ENSG00000264262,ENSG00000264431,ENSG00000287751,ENSG00000214822,ENSG00000266925,ENSG00000287490,ENSG00000237911
chr17	21402364	21402587	17:21402364-21402587	ENSG00000263946,ENSG00000235323,ENSG00000188013,ENSG00000226096,ENSG00000184185,ENSG00000266466,ENSG00000263375,ENSG00000260157,ENSG00000260458,ENSG00000283566,ENSG00000265233,ENSG00000265019,ENSG00000263563,ENSG00000263725,ENSG00000263609,ENSG00000264956,ENSG00000266691,ENSG00000178130,ENSG00000266806,ENSG00000276399,ENSG00000261020,ENSG00000266885,ENSG00000283879,ENSG00000266529,ENSG00000256618,ENSG00000243655,ENSG00000264168,ENSG00000263914,ENSG00000240103,ENSG00000241225,ENSG00000263483,ENSG00000264316,ENSG00000284300,ENSG00000284328,ENSG00000284263,ENSG00000275480,ENSG00000264930,ENSG00000264970,ENSG00000264262,ENSG00000264431,ENSG00000266925,ENSG00000260907,ENSG00000265916,ENSG00000189423
chr17	21452448	21452692	17:21452448-21452692	ENSG00000188013,ENSG00000226096,ENSG00000227685,ENSG00000266364,ENSG00000287671,ENSG00000265881,ENSG00000265043,ENSG00000264023,ENSG00000244582,ENSG00000265265,ENSG00000266466,ENSG00000263375,ENSG00000260157,ENSG00000283566,ENSG00000265019,ENSG00000263725,ENSG00000263609,ENSG00000264956,ENSG00000266691,ENSG00000178130,ENSG00000266806,ENSG00000276399,ENSG00000261020,ENSG00000266885,ENSG00000283879,ENSG00000266529,ENSG00000256618,ENSG00000243655,ENSG00000264168,ENSG00000263914,ENSG00000240103,ENSG00000241225,ENSG00000263483,ENSG00000264316,ENSG00000284300,ENSG00000284328,ENSG00000284263,ENSG00000275480,ENSG00000264930,ENSG00000264970,ENSG00000264262,ENSG00000264431,ENSG00000266925
chr17	21456950	21457418	17:21456950-21457418	ENSG00000264422,ENSG00000214819,ENSG00000235546,ENSG00000236504,ENSG00000218454,ENSG00000264215,ENSG00000264662,ENSG00000287671,ENSG00000265881,ENSG00000265043,ENSG00000264023,ENSG00000244582,ENSG00000265265,ENSG00000266466,ENSG00000263375,ENSG00000260157,ENSG00000283566,ENSG00000265019,ENSG00000263563,ENSG00000263725,ENSG00000263609,ENSG00000264956,ENSG00000266691,ENSG00000178130,ENSG00000266806,ENSG00000276399,ENSG00000261020,ENSG00000266885,ENSG00000283879,ENSG00000266529,ENSG00000256618,ENSG00000243655,ENSG00000264168,ENSG00000263914,ENSG00000240103,ENSG00000241225,ENSG00000263483,ENSG00000264316,ENSG00000284300,ENSG00000284328,ENSG00000284263,ENSG00000275480,ENSG00000264930,ENSG00000264970,ENSG00000264262,ENSG00000264431,ENSG00000266925,ENSG00000266042
chr17	21511540	21511862	17:21511540-21511862	ENSG00000235203,ENSG00000230339,ENSG00000226096,ENSG00000236504,ENSG00000264215,ENSG00000264662,ENSG00000287671,ENSG00000265881,ENSG00000265043,ENSG00000264023,ENSG00000244582,ENSG00000265265,ENSG00000266466,ENSG00000263375,ENSG00000260157,ENSG00000283566,ENSG00000266691,ENSG00000266806,ENSG00000276399,ENSG00000261020,ENSG00000266885,ENSG00000283879,ENSG00000266529,ENSG00000256618,ENSG00000243655,ENSG00000264168,ENSG00000263914,ENSG00000240103,ENSG00000241225,ENSG00000263483,ENSG00000264316,ENSG00000284300,ENSG00000284328,ENSG00000284263,ENSG00000275480,ENSG00000264930,ENSG00000264970,ENSG00000264262,ENSG00000264431,ENSG00000230528
chr17	21513091	21513201	17:21513091-21513201	ENSG00000236504,ENSG00000264023,ENSG00000244582,ENSG00000265265,ENSG00000266466,ENSG00000263375,ENSG00000283566,ENSG00000276399,ENSG00000266885,ENSG00000283879,ENSG00000266529,ENSG00000243655,ENSG00000263914,ENSG00000240103,ENSG00000241225,ENSG00000263483,ENSG00000264316,ENSG00000284300,ENSG00000284328,ENSG00000284263,ENSG00000264930,ENSG00000264262,ENSG00000264431
chr17	21551066	21551896	17:21551066-21551896	ENSG00000236504,ENSG00000212719,ENSG00000266466,ENSG00000266673,ENSG00000266050,ENSG00000264245,ENSG00000263375,ENSG00000260157,ENSG00000283566,ENSG00000263725,ENSG00000263609,ENSG00000264956,ENSG00000266691,ENSG00000266806,ENSG00000276399,ENSG00000266885,ENSG00000283879,ENSG00000266529,ENSG00000256618,ENSG00000243655,ENSG00000264168,ENSG00000263914,ENSG00000240103,ENSG00000241225,ENSG00000263483,ENSG00000264316,ENSG00000284300,ENSG00000284328,ENSG00000284263,ENSG00000275480,ENSG00000264930,ENSG00000264970,ENSG00000264262,ENSG00000264431,ENSG00000189423
chr17	21574294	21574579	17:21574294-21574579	ENSG00000212719,ENSG00000266466,ENSG00000266050,ENSG00000264245,ENSG00000263375,ENSG00000260157,ENSG00000264617,ENSG00000265019,ENSG00000178130,ENSG00000276399,ENSG00000256618,ENSG00000264168,ENSG00000264930,ENSG00000264970,ENSG00000264262,ENSG00000264431
chr17	21689722	21689839	17:21689722-21689839	ENSG00000263375,ENSG00000260157,ENSG00000264617,ENSG00000274748,ENSG00000260458,ENSG00000283566,ENSG00000265233,ENSG00000265019,ENSG00000263563,ENSG00000263725,ENSG00000263609,ENSG00000264956,ENSG00000266691,ENSG00000178130,ENSG00000266806,ENSG00000276399,ENSG00000261020,ENSG00000266885,ENSG00000283879,ENSG00000266529,ENSG00000256618,ENSG00000243655,ENSG00000264168,ENSG00000263914,ENSG00000240103,ENSG00000241225,ENSG00000263483,ENSG00000264316,ENSG00000284300,ENSG00000284328,ENSG00000284263,ENSG00000275480,ENSG00000264930,ENSG00000264970,ENSG00000264262,ENSG00000264431,ENSG00000266042,ENSG00000260907,ENSG00000265916
chr17	21980301	21980401	17:21980301-21980401	-
chr17	21980725	21980825	17:21980725-21980825	-
chr17	22521298	22521546	17:22521298-22521546	-
chr17	23016342	23016500	17:23016342-23016500	-
chr17	25920142	25920267	17:25920142-25920267	-
chr17	26603735	26603957	17:26603735-26603957	-
chr17	26619630	26619744	17:26619630-26619744	-
chr17	27244470	27245722	17:27244470-27245722	ENSG00000263433,ENSG00000264734,ENSG00000264172,ENSG00000266736,ENSG00000264837,ENSG00000265646,ENSG00000285822,ENSG00000265246,ENSG00000239223,ENSG00000213664,ENSG00000265453,ENSG00000263583,ENSG00000109046,ENSG00000266313,ENSG00000266356,ENSG00000266433,ENSG00000265788,ENSG00000265041,ENSG00000266771,ENSG00000264240,ENSG00000264689,ENSG00000263604,ENSG00000265833,ENSG00000266416
chr17	27246073	27246208	17:27246073-27246208	ENSG00000264837,ENSG00000265246,ENSG00000239223
chr17	27247453	27247609	17:27247453-27247609	ENSG00000264837,ENSG00000265646,ENSG00000285822,ENSG00000265246,ENSG00000239223
chr17	27282047	27282570	17:27282047-27282570	ENSG00000263433,ENSG00000264172,ENSG00000266736,ENSG00000264837,ENSG00000265646,ENSG00000285822,ENSG00000239223,ENSG00000213664,ENSG00000265453,ENSG00000263583,ENSG00000109046,ENSG00000266786
chr17	27293466	27293670	17:27293466-27293670	ENSG00000239223,ENSG00000263583,ENSG00000109046
chr17	27293729	27295237	17:27293729-27295237	ENSG00000263433,ENSG00000264734,ENSG00000264172,ENSG00000264837,ENSG00000265646,ENSG00000285822,ENSG00000239223,ENSG00000213664,ENSG00000265453,ENSG00000263583,ENSG00000109046
chr17	27315491	27315596	17:27315491-27315596	ENSG00000264837,ENSG00000265646
chr17	27319846	27320150	17:27319846-27320150	ENSG00000264837,ENSG00000265646
chr17	27323640	27323958	17:27323640-27323958	ENSG00000263433,ENSG00000264734,ENSG00000264172,ENSG00000266736,ENSG00000264837,ENSG00000265646,ENSG00000285822,ENSG00000239223,ENSG00000266313,ENSG00000265041,ENSG00000265833,ENSG00000266416
chr17	27332125	27332225	17:27332125-27332225	ENSG00000263433,ENSG00000264734,ENSG00000266313
chr17	27332373	27333487	17:27332373-27333487	ENSG00000263433,ENSG00000264734,ENSG00000264172,ENSG00000266736,ENSG00000264837,ENSG00000265646,ENSG00000285822,ENSG00000265246,ENSG00000239223,ENSG00000263583,ENSG00000109046,ENSG00000266313,ENSG00000265683,ENSG00000266356,ENSG00000266433,ENSG00000265788,ENSG00000265041,ENSG00000266771,ENSG00000264240,ENSG00000264689,ENSG00000263604,ENSG00000265833,ENSG00000266416,ENSG00000266786
chr17	27333632	27333797	17:27333632-27333797	ENSG00000263433,ENSG00000264734,ENSG00000266313
chr17	27348959	27349632	17:27348959-27349632	ENSG00000263433,ENSG00000264734,ENSG00000264172,ENSG00000266736,ENSG00000264837,ENSG00000265646,ENSG00000285822,ENSG00000265683,ENSG00000266356,ENSG00000266433,ENSG00000265788,ENSG00000265041,ENSG00000266771,ENSG00000264240,ENSG00000264689,ENSG00000263604
chr17	27353551	27354237	17:27353551-27354237	ENSG00000263433,ENSG00000264734,ENSG00000264172,ENSG00000266736,ENSG00000264837,ENSG00000265646,ENSG00000285822,ENSG00000265246,ENSG00000239223,ENSG00000263583,ENSG00000109046,ENSG00000266313,ENSG00000265683,ENSG00000266356,ENSG00000266433,ENSG00000141068,ENSG00000265801,ENSG00000266853,ENSG00000265788,ENSG00000265041,ENSG00000266771,ENSG00000264240,ENSG00000264689,ENSG00000263604,ENSG00000265833,ENSG00000266416,ENSG00000266786
chr17	27364169	27364307	17:27364169-27364307	ENSG00000263433,ENSG00000264172,ENSG00000266736,ENSG00000264837,ENSG00000285822,ENSG00000266356,ENSG00000266433,ENSG00000265788,ENSG00000265041,ENSG00000266771,ENSG00000264240,ENSG00000264689,ENSG00000263604
chr17	27455916	27456995	17:27455916-27456995	ENSG00000264172,ENSG00000266736,ENSG00000264837,ENSG00000285822,ENSG00000266356,ENSG00000266433,ENSG00000141068,ENSG00000265801,ENSG00000263368,ENSG00000266771,ENSG00000264240,ENSG00000264689,ENSG00000263604
chr17	27489089	27489375	17:27489089-27489375	ENSG00000264734,ENSG00000264172,ENSG00000264837,ENSG00000265646,ENSG00000285822,ENSG00000266356,ENSG00000266433,ENSG00000141068,ENSG00000265801,ENSG00000263368,ENSG00000265788,ENSG00000265041,ENSG00000266771,ENSG00000264240,ENSG00000264689,ENSG00000263604,ENSG00000265833,ENSG00000266416,ENSG00000266786
chr17	27494694	27495002	17:27494694-27495002	ENSG00000263433,ENSG00000264734,ENSG00000266736,ENSG00000264837,ENSG00000265646,ENSG00000285822,ENSG00000266356,ENSG00000266433,ENSG00000141068,ENSG00000265801,ENSG00000263368,ENSG00000265788,ENSG00000265041,ENSG00000266771,ENSG00000264240,ENSG00000264689,ENSG00000263604
chr17	27502618	27502922	17:27502618-27502922	ENSG00000266736,ENSG00000285822,ENSG00000266356,ENSG00000266433,ENSG00000265801,ENSG00000263368,ENSG00000264689,ENSG00000263604
chr17	27540205	27541036	17:27540205-27541036	ENSG00000263433,ENSG00000264734,ENSG00000264172,ENSG00000266736,ENSG00000264837,ENSG00000265646,ENSG00000285822,ENSG00000266356,ENSG00000266433,ENSG00000141068,ENSG00000265801,ENSG00000263368,ENSG00000265788,ENSG00000265041,ENSG00000266771,ENSG00000264240,ENSG00000264689,ENSG00000263604,ENSG00000265833,ENSG00000266416,ENSG00000266786
chr17	27549349	27549540	17:27549349-27549540	ENSG00000263433,ENSG00000266736,ENSG00000265646,ENSG00000285822,ENSG00000266356,ENSG00000266433,ENSG00000265801,ENSG00000263368,ENSG00000266771,ENSG00000264240,ENSG00000264689,ENSG00000263604
chr17	27549659	27549834	17:27549659-27549834	ENSG00000263433,ENSG00000266736,ENSG00000285822,ENSG00000266356,ENSG00000266433,ENSG00000265801,ENSG00000263368,ENSG00000266771,ENSG00000264240,ENSG00000264689,ENSG00000263604
chr17	27559620	27560442	17:27559620-27560442	ENSG00000263433,ENSG00000264734,ENSG00000264172,ENSG00000264837,ENSG00000265646,ENSG00000285822,ENSG00000266356,ENSG00000266433,ENSG00000141068,ENSG00000265801,ENSG00000263368,ENSG00000265788,ENSG00000266771,ENSG00000264240,ENSG00000264689,ENSG00000263604,ENSG00000265833,ENSG00000266416
chr17	27578009	27578175	17:27578009-27578175	ENSG00000141068
chr17	27599980	27600102	17:27599980-27600102	ENSG00000265646,ENSG00000266356,ENSG00000266433,ENSG00000141068,ENSG00000266853,ENSG00000265788,ENSG00000265041,ENSG00000266771,ENSG00000264240,ENSG00000264689,ENSG00000263604,ENSG00000266786
chr17	27622958	27623221	17:27622958-27623221	ENSG00000141068,ENSG00000266853,ENSG00000266728,ENSG00000266872,ENSG00000168961,ENSG00000265788,ENSG00000265041,ENSG00000266771,ENSG00000264240,ENSG00000264689,ENSG00000263604,ENSG00000266786
chr17	27623681	27623922	17:27623681-27623922	ENSG00000141068,ENSG00000266853,ENSG00000266728,ENSG00000266872,ENSG00000168961,ENSG00000265788,ENSG00000265041,ENSG00000266771,ENSG00000264240,ENSG00000264689,ENSG00000263604,ENSG00000266786
chr17	27632793	27633227	17:27632793-27633227	ENSG00000263433,ENSG00000264172,ENSG00000266736,ENSG00000264837,ENSG00000285822,ENSG00000266356,ENSG00000266433,ENSG00000266853,ENSG00000266728,ENSG00000266872,ENSG00000168961,ENSG00000265788,ENSG00000265041,ENSG00000266771,ENSG00000264240,ENSG00000264689,ENSG00000263604,ENSG00000265833,ENSG00000266416,ENSG00000266786
chr17	27644790	27644901	17:27644790-27644901	ENSG00000264734,ENSG00000266853,ENSG00000168961,ENSG00000265788,ENSG00000265041,ENSG00000266771,ENSG00000264240,ENSG00000264689,ENSG00000263604,ENSG00000265833,ENSG00000266416,ENSG00000266786
chr17	27793703	27793816	17:27793703-27793816	ENSG00000264172,ENSG00000265788,ENSG00000265041,ENSG00000266771,ENSG00000264240,ENSG00000264689,ENSG00000263604,ENSG00000265833,ENSG00000266416,ENSG00000266786,ENSG00000007171,ENSG00000266527,ENSG00000260019,ENSG00000286589,ENSG00000287721,ENSG00000267644,ENSG00000237575,ENSG00000266830,ENSG00000265060,ENSG00000263788,ENSG00000264486,ENSG00000260777,ENSG00000264029
chr17	27805554	27805761	17:27805554-27805761	ENSG00000266736,ENSG00000265788,ENSG00000266771,ENSG00000264240,ENSG00000264689,ENSG00000263604,ENSG00000265833,ENSG00000266416,ENSG00000266786,ENSG00000007171,ENSG00000266202,ENSG00000266527,ENSG00000232859,ENSG00000260019,ENSG00000286589,ENSG00000251818,ENSG00000287721,ENSG00000267644,ENSG00000237575,ENSG00000267259,ENSG00000266830,ENSG00000265060,ENSG00000263788,ENSG00000264486,ENSG00000260777,ENSG00000266306,ENSG00000264029
chr17	27818582	27819100	17:27818582-27819100	ENSG00000263433,ENSG00000264172,ENSG00000266736,ENSG00000285822,ENSG00000265788,ENSG00000265041,ENSG00000266771,ENSG00000264240,ENSG00000264689,ENSG00000263604,ENSG00000265833,ENSG00000266416,ENSG00000266786,ENSG00000007171,ENSG00000266527,ENSG00000260019,ENSG00000286589,ENSG00000251818,ENSG00000287721,ENSG00000267644,ENSG00000237575,ENSG00000267259,ENSG00000266830,ENSG00000265060,ENSG00000263788,ENSG00000264486,ENSG00000260777,ENSG00000266306
chr17	27880131	27880265	17:27880131-27880265	ENSG00000264734,ENSG00000265788,ENSG00000265041,ENSG00000266771,ENSG00000264240,ENSG00000264689,ENSG00000263604,ENSG00000265833,ENSG00000266416,ENSG00000266786,ENSG00000007171,ENSG00000266202,ENSG00000266527,ENSG00000232859,ENSG00000260019,ENSG00000286589,ENSG00000251818,ENSG00000287721,ENSG00000267644,ENSG00000237575,ENSG00000267259,ENSG00000266830,ENSG00000265060,ENSG00000263788,ENSG00000264486,ENSG00000260777,ENSG00000266306,ENSG00000264029
chr17	27892952	27893594	17:27892952-27893594	ENSG00000263433,ENSG00000264734,ENSG00000264172,ENSG00000285822,ENSG00000265788,ENSG00000265041,ENSG00000266771,ENSG00000264240,ENSG00000264689,ENSG00000263604,ENSG00000265833,ENSG00000266416,ENSG00000266786,ENSG00000266202,ENSG00000266527,ENSG00000232859,ENSG00000260019,ENSG00000286589,ENSG00000251818,ENSG00000266190,ENSG00000202389,ENSG00000240873,ENSG00000287721,ENSG00000267644,ENSG00000237575,ENSG00000267259,ENSG00000266830,ENSG00000265060,ENSG00000263788,ENSG00000264486,ENSG00000260777,ENSG00000266306,ENSG00000264029,ENSG00000263870,ENSG00000263266
chr17	28040874	28042163	17:28040874-28042163	ENSG00000263433,ENSG00000264734,ENSG00000264172,ENSG00000266736,ENSG00000264837,ENSG00000265646,ENSG00000265833,ENSG00000266416,ENSG00000260019,ENSG00000286589,ENSG00000251818,ENSG00000266190,ENSG00000202389,ENSG00000087095,ENSG00000252283,ENSG00000240873,ENSG00000287721,ENSG00000267644,ENSG00000237575,ENSG00000267259,ENSG00000266830,ENSG00000265060,ENSG00000263788,ENSG00000264486,ENSG00000260777,ENSG00000266306,ENSG00000264029,ENSG00000263870,ENSG00000263266,ENSG00000007216,ENSG00000109101
chr17	28082138	28082321	17:28082138-28082321	ENSG00000264172,ENSG00000266736,ENSG00000264837,ENSG00000260019,ENSG00000286589,ENSG00000251818,ENSG00000266190,ENSG00000202389,ENSG00000252283,ENSG00000240873,ENSG00000287721,ENSG00000267644,ENSG00000237575,ENSG00000267259,ENSG00000266830,ENSG00000265060,ENSG00000263788,ENSG00000264486,ENSG00000260777,ENSG00000266306,ENSG00000264029
chr17	28318784	28319429	17:28318784-28319429	ENSG00000260019,ENSG00000286589,ENSG00000287721,ENSG00000267644,ENSG00000237575,ENSG00000267259,ENSG00000266830,ENSG00000265060,ENSG00000263788,ENSG00000264486,ENSG00000260777,ENSG00000266306,ENSG00000264029,ENSG00000265480,ENSG00000109084,ENSG00000109083,ENSG00000109079,ENSG00000004142,ENSG00000244045,ENSG00000258924,ENSG00000004139,ENSG00000277450,ENSG00000279532,ENSG00000265541,ENSG00000263870,ENSG00000263266,ENSG00000007216,ENSG00000109101
chr17	28335051	28336483	17:28335051-28336483	ENSG00000287721,ENSG00000267644,ENSG00000237575,ENSG00000267259,ENSG00000266830,ENSG00000265060,ENSG00000263788,ENSG00000264486,ENSG00000260777,ENSG00000266306,ENSG00000264029,ENSG00000265480,ENSG00000109083,ENSG00000109079,ENSG00000004142,ENSG00000244045,ENSG00000258924,ENSG00000284532,ENSG00000265618,ENSG00000274529,ENSG00000273171,ENSG00000004139,ENSG00000109072,ENSG00000277450,ENSG00000279532,ENSG00000265541,ENSG00000263870,ENSG00000263266,ENSG00000007216,ENSG00000109101
chr17	28357060	28357877	17:28357060-28357877	ENSG00000287721,ENSG00000267644,ENSG00000237575,ENSG00000267259,ENSG00000266830,ENSG00000265060,ENSG00000263788,ENSG00000264486,ENSG00000260777,ENSG00000266306,ENSG00000264029,ENSG00000109083,ENSG00000109079,ENSG00000004142,ENSG00000244045,ENSG00000258924,ENSG00000284532,ENSG00000265618,ENSG00000274529,ENSG00000273171,ENSG00000004139,ENSG00000109072,ENSG00000277450,ENSG00000279532,ENSG00000265541,ENSG00000263870,ENSG00000263266,ENSG00000007216,ENSG00000109101
chr17	28371322	28371636	17:28371322-28371636	ENSG00000266306,ENSG00000004142,ENSG00000244045,ENSG00000258924,ENSG00000284532,ENSG00000265618,ENSG00000274529,ENSG00000273171,ENSG00000004139,ENSG00000109072,ENSG00000277450,ENSG00000279532,ENSG00000265541,ENSG00000263870,ENSG00000263266,ENSG00000007216,ENSG00000109101
chr17	28405742	28406345	17:28405742-28406345	ENSG00000004139,ENSG00000076351,ENSG00000265254,ENSG00000265541,ENSG00000263870,ENSG00000263266,ENSG00000007216,ENSG00000109101
chr17	28552403	28552825	17:28552403-28552825	ENSG00000263870,ENSG00000258472,ENSG00000263266,ENSG00000007216,ENSG00000109101,ENSG00000109103,ENSG00000087111,ENSG00000265168,ENSG00000167524,ENSG00000265287,ENSG00000264044
chr17	28571345	28571784	17:28571345-28571784	ENSG00000263870,ENSG00000258472,ENSG00000263266,ENSG00000007216,ENSG00000109101,ENSG00000109103,ENSG00000087111,ENSG00000109107,ENSG00000265168,ENSG00000076382,ENSG00000227543,ENSG00000167524,ENSG00000265287,ENSG00000264044
chr17	28576820	28577167	17:28576820-28577167	ENSG00000263870,ENSG00000258472,ENSG00000263266,ENSG00000007216,ENSG00000109101,ENSG00000109103,ENSG00000087111,ENSG00000109107,ENSG00000265168,ENSG00000076382,ENSG00000227543,ENSG00000167524,ENSG00000265287,ENSG00000264044
chr17	28598897	28599578	17:28598897-28599578	ENSG00000263870,ENSG00000258472,ENSG00000263266,ENSG00000007216,ENSG00000109101,ENSG00000087111,ENSG00000109107,ENSG00000265168,ENSG00000076382,ENSG00000227543,ENSG00000167524,ENSG00000265287,ENSG00000264044
chr17	28599667	28599772	17:28599667-28599772	ENSG00000258472,ENSG00000109101,ENSG00000076382,ENSG00000227543,ENSG00000167524,ENSG00000265287,ENSG00000264044
chr17	28644763	28645585	17:28644763-28645585	ENSG00000258472,ENSG00000007216,ENSG00000109101,ENSG00000167524,ENSG00000265287,ENSG00000007202,ENSG00000264044,ENSG00000132581,ENSG00000240494,ENSG00000109111,ENSG00000265205
chr17	28661722	28662517	17:28661722-28662517	ENSG00000007202,ENSG00000264044,ENSG00000132581,ENSG00000240494,ENSG00000109111,ENSG00000265205
chr17	28710445	28712240	17:28710445-28712240	ENSG00000109111,ENSG00000265205,ENSG00000167525,ENSG00000109113,ENSG00000198242
chr17	28712285	28712470	17:28712285-28712470	ENSG00000167525,ENSG00000109113,ENSG00000198242
chr17	28716895	28718648	17:28716895-28718648	ENSG00000167525,ENSG00000109113,ENSG00000198242,ENSG00000238423,ENSG00000264577,ENSG00000238578,ENSG00000238649,ENSG00000238597
chr17	28719002	28720711	17:28719002-28720711	ENSG00000109111,ENSG00000265205,ENSG00000167525,ENSG00000109113,ENSG00000198242,ENSG00000238423,ENSG00000264577,ENSG00000238578,ENSG00000238649,ENSG00000238597,ENSG00000160606
chr17	28725738	28727465	17:28725738-28727465	ENSG00000198242,ENSG00000238423,ENSG00000264577,ENSG00000238578,ENSG00000238649,ENSG00000238597,ENSG00000160606,ENSG00000160602,ENSG00000267729,ENSG00000265073,ENSG00000076604,ENSG00000265474,ENSG00000265840
chr17	28728154	28728256	17:28728154-28728256	ENSG00000198242,ENSG00000238423,ENSG00000264577,ENSG00000238578,ENSG00000238649,ENSG00000238597,ENSG00000160606,ENSG00000160602,ENSG00000267729,ENSG00000265073,ENSG00000076604,ENSG00000265474,ENSG00000265840
chr17	28728479	28729247	17:28728479-28729247	ENSG00000198242,ENSG00000238423,ENSG00000264577,ENSG00000238578,ENSG00000238649,ENSG00000238597,ENSG00000160606,ENSG00000160602,ENSG00000267729,ENSG00000265073,ENSG00000076604,ENSG00000265474,ENSG00000265840
chr17	28743514	28744212	17:28743514-28744212	ENSG00000160606,ENSG00000160602,ENSG00000267729,ENSG00000265073,ENSG00000076604,ENSG00000265474,ENSG00000265840
chr17	28744320	28744560	17:28744320-28744560	ENSG00000160606,ENSG00000160602,ENSG00000267729,ENSG00000265073,ENSG00000076604,ENSG00000265474,ENSG00000265840
chr17	28750119	28750370	17:28750119-28750370	ENSG00000238423,ENSG00000264577,ENSG00000238578,ENSG00000238649,ENSG00000238597,ENSG00000160606,ENSG00000160602,ENSG00000267729,ENSG00000265073,ENSG00000076604,ENSG00000265474,ENSG00000265840,ENSG00000238516,ENSG00000264066,ENSG00000284565,ENSG00000283364,ENSG00000283819,ENSG00000284085
chr17	28808044	28808204	17:28808044-28808204	ENSG00000173065,ENSG00000243053,ENSG00000238516,ENSG00000264066,ENSG00000284565,ENSG00000283364,ENSG00000283819,ENSG00000284085
chr17	28812252	28812786	17:28812252-28812786	ENSG00000173065,ENSG00000243053,ENSG00000238516,ENSG00000264138,ENSG00000132591,ENSG00000264066,ENSG00000284565,ENSG00000283364,ENSG00000283819,ENSG00000284085,ENSG00000265845
chr17	28842597	28843010	17:28842597-28843010	ENSG00000173065,ENSG00000238516,ENSG00000264138,ENSG00000132591,ENSG00000264066,ENSG00000284565,ENSG00000283364,ENSG00000283819,ENSG00000284085
chr17	28854656	28855228	17:28854656-28855228	ENSG00000173065,ENSG00000238516,ENSG00000264138,ENSG00000132591,ENSG00000264066,ENSG00000284565,ENSG00000283364,ENSG00000283819,ENSG00000284085
chr17	28896881	28897059	17:28896881-28897059	ENSG00000132591,ENSG00000264066,ENSG00000284565,ENSG00000283364,ENSG00000283819,ENSG00000284085,ENSG00000132589,ENSG00000264304,ENSG00000266642,ENSG00000167536,ENSG00000265845
chr17	28897615	28897846	17:28897615-28897846	ENSG00000264066,ENSG00000284565,ENSG00000283364,ENSG00000283819,ENSG00000284085,ENSG00000132589,ENSG00000264304,ENSG00000266642,ENSG00000167536
chr17	28902627	28903253	17:28902627-28903253	ENSG00000264066,ENSG00000284565,ENSG00000283364,ENSG00000283819,ENSG00000284085,ENSG00000132589,ENSG00000264304,ENSG00000266642,ENSG00000167536,ENSG00000265845
chr17	28908919	28909124	17:28908919-28909124	ENSG00000264066,ENSG00000284565,ENSG00000283364,ENSG00000283819,ENSG00000284085,ENSG00000132589,ENSG00000264304,ENSG00000266642,ENSG00000167536,ENSG00000109118,ENSG00000265845
chr17	28937479	28937583	17:28937479-28937583	ENSG00000109118,ENSG00000265845,ENSG00000265908
chr17	28949021	28950092	17:28949021-28950092	ENSG00000109118,ENSG00000265845,ENSG00000265908,ENSG00000179761
chr17	28950436	28953192	17:28950436-28953192	ENSG00000109118,ENSG00000265845,ENSG00000265908,ENSG00000179761,ENSG00000063015,ENSG00000263781,ENSG00000221995
chr17	28953284	28953457	17:28953284-28953457	ENSG00000109118,ENSG00000265845,ENSG00000179761,ENSG00000063015
chr17	28953528	28953765	17:28953528-28953765	ENSG00000109118,ENSG00000265845,ENSG00000179761,ENSG00000063015
chr17	29006009	29006111	17:29006009-29006111	ENSG00000063015,ENSG00000263613,ENSG00000238007,ENSG00000263781,ENSG00000221995
chr17	29132144	29132244	17:29132144-29132244	ENSG00000263781,ENSG00000196535,ENSG00000221995,ENSG00000263709
chr17	29133173	29133358	17:29133173-29133358	ENSG00000263781,ENSG00000196535,ENSG00000221995,ENSG00000263709
chr17	29140254	29140588	17:29140254-29140588	ENSG00000196535,ENSG00000221995,ENSG00000263709,ENSG00000264050,ENSG00000178082
chr17	29145435	29145616	17:29145435-29145616	ENSG00000196535,ENSG00000221995,ENSG00000263709,ENSG00000264050,ENSG00000178082
chr17	29148656	29149230	17:29148656-29149230	ENSG00000263781,ENSG00000196535,ENSG00000221995,ENSG00000263709,ENSG00000264050,ENSG00000178082,ENSG00000108256,ENSG00000239256,ENSG00000266111
chr17	29180076	29180606	17:29180076-29180606	ENSG00000196535,ENSG00000264050,ENSG00000178082
chr17	29219573	29219716	17:29219573-29219716	ENSG00000221995,ENSG00000264050,ENSG00000178082,ENSG00000266111
chr17	29241018	29241292	17:29241018-29241292	ENSG00000221995,ENSG00000264050,ENSG00000178082,ENSG00000108255,ENSG00000239256
chr17	29255420	29255528	17:29255420-29255528	ENSG00000108255,ENSG00000239256
chr17	29292455	29293366	17:29292455-29293366	ENSG00000178082,ENSG00000108256,ENSG00000239256,ENSG00000266111
chr17	29293427	29293672	17:29293427-29293672	ENSG00000108256,ENSG00000239256,ENSG00000266111
chr17	29293934	29294537	17:29293934-29294537	ENSG00000263781,ENSG00000196535,ENSG00000221995,ENSG00000264050,ENSG00000178082,ENSG00000108255,ENSG00000108256,ENSG00000239256,ENSG00000266111,ENSG00000253064,ENSG00000202205,ENSG00000207011,ENSG00000267482
chr17	29369944	29370095	17:29369944-29370095	ENSG00000239256,ENSG00000266111,ENSG00000222363,ENSG00000253064,ENSG00000202205
chr17	29370166	29370364	17:29370166-29370364	ENSG00000239256,ENSG00000266111,ENSG00000222363,ENSG00000253064,ENSG00000202205
chr17	29376796	29376935	17:29376796-29376935	ENSG00000239256,ENSG00000266111,ENSG00000222363,ENSG00000253064,ENSG00000202205
chr17	29389994	29390804	17:29389994-29390804	ENSG00000239256,ENSG00000266111,ENSG00000264808,ENSG00000222363,ENSG00000160551,ENSG00000284162,ENSG00000253064,ENSG00000202205
chr17	29390926	29391026	17:29390926-29391026	ENSG00000264808,ENSG00000222363,ENSG00000160551,ENSG00000284162,ENSG00000253064,ENSG00000202205
chr17	29566502	29569447	17:29566502-29569447	ENSG00000168792,ENSG00000264031,ENSG00000167543,ENSG00000264290
chr17	29572436	29573091	17:29572436-29573091	ENSG00000168792,ENSG00000264031,ENSG00000167543,ENSG00000264290,ENSG00000108262
chr17	29580356	29580658	17:29580356-29580658	ENSG00000108262,ENSG00000198720,ENSG00000264647
chr17	29589056	29589447	17:29589056-29589447	ENSG00000108262,ENSG00000198720,ENSG00000264647
chr17	29589481	29590168	17:29589481-29590168	ENSG00000168792,ENSG00000167543,ENSG00000264290,ENSG00000108262,ENSG00000198720,ENSG00000264647
chr17	29590515	29590623	17:29590515-29590623	ENSG00000108262,ENSG00000198720,ENSG00000264647
chr17	29591107	29592061	17:29591107-29592061	ENSG00000108262,ENSG00000198720,ENSG00000264647
chr17	29592198	29592510	17:29592198-29592510	ENSG00000108262,ENSG00000198720,ENSG00000264647
chr17	29592901	29593431	17:29592901-29593431	ENSG00000108262,ENSG00000198720,ENSG00000264647
chr17	29613108	29614110	17:29613108-29614110	ENSG00000108262,ENSG00000198720,ENSG00000264647,ENSG00000167549,ENSG00000264007
chr17	29615191	29616346	17:29615191-29616346	ENSG00000198720,ENSG00000167549,ENSG00000264007
chr17	29617908	29618365	17:29617908-29618365	ENSG00000167549,ENSG00000264007
chr17	29622291	29623219	17:29622291-29623219	ENSG00000167549,ENSG00000264007
chr17	29625104	29625326	17:29625104-29625326	ENSG00000167549,ENSG00000264007,ENSG00000141298,ENSG00000263370
chr17	29639213	29640062	17:29639213-29640062	ENSG00000167549,ENSG00000264007,ENSG00000141298,ENSG00000263370,ENSG00000222858,ENSG00000265625,ENSG00000265713,ENSG00000252657,ENSG00000240074,ENSG00000263477,ENSG00000239129,ENSG00000264435,ENSG00000207011,ENSG00000267482,ENSG00000265289,ENSG00000266876
chr17	29640279	29640782	17:29640279-29640782	ENSG00000263370,ENSG00000222858,ENSG00000265625,ENSG00000265713,ENSG00000252657
chr17	29645024	29646163	17:29645024-29646163	ENSG00000263370,ENSG00000222858,ENSG00000265625,ENSG00000265713,ENSG00000252657,ENSG00000240074,ENSG00000263477,ENSG00000239129,ENSG00000264435,ENSG00000207011,ENSG00000267482,ENSG00000265289,ENSG00000266876
chr17	29651925	29652231	17:29651925-29652231	ENSG00000265625
chr17	29677022	29677833	17:29677022-29677833	ENSG00000265713,ENSG00000252657,ENSG00000240074,ENSG00000263477,ENSG00000239129,ENSG00000264435,ENSG00000207011,ENSG00000267482,ENSG00000265289,ENSG00000266876,ENSG00000264125
chr17	29687083	29687251	17:29687083-29687251	ENSG00000264435
chr17	29694995	29695502	17:29694995-29695502	-
chr17	29722033	29723137	17:29722033-29723137	ENSG00000240531,ENSG00000263657,ENSG00000240074,ENSG00000263477,ENSG00000239129,ENSG00000264435
chr17	29761028	29761704	17:29761028-29761704	ENSG00000141298,ENSG00000263657,ENSG00000265713,ENSG00000252657,ENSG00000240074,ENSG00000263477,ENSG00000239129,ENSG00000264435,ENSG00000207011,ENSG00000267482
chr17	29779344	29779528	17:29779344-29779528	ENSG00000263370,ENSG00000263657,ENSG00000265713,ENSG00000252657,ENSG00000240074,ENSG00000263477,ENSG00000239129,ENSG00000264435,ENSG00000265289,ENSG00000266876
chr17	29789251	29789459	17:29789251-29789459	ENSG00000265713,ENSG00000252657,ENSG00000240074,ENSG00000263477,ENSG00000239129,ENSG00000264435,ENSG00000207011,ENSG00000267482,ENSG00000265289,ENSG00000266876
chr17	29929508	29929691	17:29929508-29929691	ENSG00000141298,ENSG00000240074,ENSG00000263477,ENSG00000239129,ENSG00000176927,ENSG00000264435
chr17	29929798	29929965	17:29929798-29929965	ENSG00000141298,ENSG00000240074,ENSG00000263477,ENSG00000239129,ENSG00000176927,ENSG00000264435
chr17	29930109	29930564	17:29930109-29930564	ENSG00000141298,ENSG00000240074,ENSG00000263477,ENSG00000239129,ENSG00000176927,ENSG00000264435,ENSG00000207011,ENSG00000267482,ENSG00000265289,ENSG00000266876
chr17	29931482	29931582	17:29931482-29931582	ENSG00000141298,ENSG00000240074,ENSG00000263477,ENSG00000239129,ENSG00000176927,ENSG00000264435,ENSG00000265289,ENSG00000266876
chr17	30104635	30104813	17:30104635-30104813	ENSG00000264435,ENSG00000207011,ENSG00000267482,ENSG00000265289,ENSG00000266876,ENSG00000265394,ENSG00000126653,ENSG00000266919,ENSG00000283935,ENSG00000284399,ENSG00000265739,ENSG00000266987,ENSG00000108576,ENSG00000264125,ENSG00000266120,ENSG00000252112,ENSG00000182271
chr17	30116594	30116982	17:30116594-30116982	ENSG00000207011,ENSG00000267482,ENSG00000265289,ENSG00000266876,ENSG00000265394,ENSG00000126653,ENSG00000266919,ENSG00000283935,ENSG00000284399,ENSG00000265739,ENSG00000266987,ENSG00000108576,ENSG00000264125,ENSG00000266120,ENSG00000252112,ENSG00000182271
chr17	30117134	30117262	17:30117134-30117262	ENSG00000265394,ENSG00000126653,ENSG00000266919,ENSG00000283935,ENSG00000284399,ENSG00000265739,ENSG00000266987,ENSG00000108576,ENSG00000264125,ENSG00000266120,ENSG00000252112
chr17	30291620	30292397	17:30291620-30292397	ENSG00000207011,ENSG00000267482,ENSG00000265289,ENSG00000266876,ENSG00000265739,ENSG00000266987,ENSG00000108576,ENSG00000264125,ENSG00000266120,ENSG00000252112,ENSG00000108578,ENSG00000222679,ENSG00000182271
chr17	30340307	30340423	17:30340307-30340423	ENSG00000265739,ENSG00000266987,ENSG00000108576,ENSG00000264125,ENSG00000266120,ENSG00000252112,ENSG00000182271,ENSG00000207132,ENSG00000201255,ENSG00000263860,ENSG00000279431,ENSG00000266733,ENSG00000266775,ENSG00000259928,ENSG00000264943
chr17	30376891	30377053	17:30376891-30377053	ENSG00000264125,ENSG00000252112,ENSG00000182271,ENSG00000207132,ENSG00000201255,ENSG00000108582
chr17	30378631	30379375	17:30378631-30379375	ENSG00000207011,ENSG00000267482,ENSG00000265289,ENSG00000266876,ENSG00000265739,ENSG00000266987,ENSG00000108576,ENSG00000264125,ENSG00000266120,ENSG00000252112,ENSG00000182271,ENSG00000207132,ENSG00000201255,ENSG00000108582,ENSG00000263860,ENSG00000279431,ENSG00000266733,ENSG00000266775,ENSG00000259928,ENSG00000231870,ENSG00000231421,ENSG00000273609,ENSG00000264943,ENSG00000250462
chr17	30477184	30477615	17:30477184-30477615	ENSG00000266987,ENSG00000264125,ENSG00000252112,ENSG00000182271,ENSG00000108587,ENSG00000264958,ENSG00000263860,ENSG00000279431,ENSG00000266733,ENSG00000266775,ENSG00000259928,ENSG00000231870,ENSG00000231421,ENSG00000273609,ENSG00000264943,ENSG00000250462
chr17	30519792	30519997	17:30519792-30519997	ENSG00000108587,ENSG00000264958,ENSG00000263860,ENSG00000279431,ENSG00000266733,ENSG00000266775,ENSG00000259928,ENSG00000231870,ENSG00000231421,ENSG00000273609,ENSG00000264943,ENSG00000250462
chr17	30600109	30600965	17:30600109-30600965	ENSG00000264958,ENSG00000263860,ENSG00000279431,ENSG00000266733,ENSG00000266775,ENSG00000259928,ENSG00000231870,ENSG00000231421,ENSG00000214719,ENSG00000248121,ENSG00000273609,ENSG00000264943,ENSG00000250462
chr17	30708315	30709148	17:30708315-30709148	ENSG00000265289,ENSG00000266876,ENSG00000264125,ENSG00000263860,ENSG00000279431,ENSG00000266733,ENSG00000266775,ENSG00000259928,ENSG00000231870,ENSG00000231421,ENSG00000273609,ENSG00000264943,ENSG00000250462,ENSG00000241631,ENSG00000264538,ENSG00000279337,ENSG00000265443,ENSG00000263603,ENSG00000265791,ENSG00000266490
chr17	30731478	30731914	17:30731478-30731914	ENSG00000266733,ENSG00000266775,ENSG00000259928,ENSG00000231870,ENSG00000231421,ENSG00000273609,ENSG00000264538,ENSG00000279337,ENSG00000265443,ENSG00000263603,ENSG00000280069,ENSG00000265791,ENSG00000266490,ENSG00000265334,ENSG00000212190,ENSG00000263531
chr17	30731945	30732055	17:30731945-30732055	ENSG00000273609,ENSG00000264538,ENSG00000279337,ENSG00000265443,ENSG00000263603,ENSG00000280069,ENSG00000265791,ENSG00000266490
chr17	30824409	30825118	17:30824409-30825118	ENSG00000263860,ENSG00000279431,ENSG00000266733,ENSG00000266775,ENSG00000259928,ENSG00000231870,ENSG00000231421,ENSG00000264943,ENSG00000250462,ENSG00000176390,ENSG00000265791,ENSG00000266490,ENSG00000276250,ENSG00000242439,ENSG00000176208,ENSG00000265334,ENSG00000212190,ENSG00000263531,ENSG00000275185,ENSG00000184060,ENSG00000230113,ENSG00000266274,ENSG00000263535
chr17	30831766	30832138	17:30831766-30832138	ENSG00000250462,ENSG00000176390,ENSG00000265791,ENSG00000266490,ENSG00000276250,ENSG00000242439,ENSG00000176208,ENSG00000265334,ENSG00000212190,ENSG00000263531,ENSG00000275185
chr17	30906176	30906582	17:30906176-30906582	ENSG00000265334,ENSG00000212190,ENSG00000263531,ENSG00000172171,ENSG00000275185,ENSG00000184060,ENSG00000230113,ENSG00000266274,ENSG00000181481,ENSG00000264456,ENSG00000266340,ENSG00000266371
chr17	30970807	30971503	17:30970807-30971503	ENSG00000265334,ENSG00000212190,ENSG00000263531,ENSG00000172171,ENSG00000275185,ENSG00000184060,ENSG00000230113,ENSG00000266274,ENSG00000265743,ENSG00000286194,ENSG00000181481,ENSG00000264456,ENSG00000264743,ENSG00000266340,ENSG00000264148
chr17	31008355	31008847	17:31008355-31008847	ENSG00000265334,ENSG00000212190,ENSG00000263531,ENSG00000184060,ENSG00000230113,ENSG00000266274,ENSG00000266340,ENSG00000264148,ENSG00000266865,ENSG00000266371
chr17	31052157	31052494	17:31052157-31052494	ENSG00000265334,ENSG00000212190,ENSG00000263531,ENSG00000230113,ENSG00000266274,ENSG00000266340,ENSG00000266865,ENSG00000265798,ENSG00000266371,ENSG00000263535
chr17	31067715	31067827	17:31067715-31067827	ENSG00000265798,ENSG00000266371,ENSG00000263535
chr17	31094561	31095121	17:31094561-31095121	ENSG00000265334,ENSG00000212190,ENSG00000263531,ENSG00000230113,ENSG00000266274,ENSG00000266340,ENSG00000264107,ENSG00000265444,ENSG00000196712,ENSG00000266371
chr17	31095209	31095339	17:31095209-31095339	ENSG00000264107,ENSG00000265444,ENSG00000196712,ENSG00000266371
chr17	31268175	31268588	17:31268175-31268588	ENSG00000266371,ENSG00000126861,ENSG00000263535
chr17	31269616	31269880	17:31269616-31269880	ENSG00000266371,ENSG00000126861,ENSG00000263535
chr17	31274331	31274499	17:31274331-31274499	ENSG00000266371,ENSG00000126861,ENSG00000185862,ENSG00000263535
chr17	31318316	31318535	17:31318316-31318535	ENSG00000196712,ENSG00000185862,ENSG00000265118,ENSG00000126860,ENSG00000263535
chr17	31437400	31437511	17:31437400-31437511	ENSG00000131242,ENSG00000239595,ENSG00000264862,ENSG00000278977,ENSG00000284424
chr17	31487941	31488080	17:31487941-31488080	ENSG00000131242,ENSG00000239595,ENSG00000264862,ENSG00000278977,ENSG00000284424
chr17	31549382	31550329	17:31549382-31550329	ENSG00000263535,ENSG00000131242,ENSG00000239595,ENSG00000264862,ENSG00000278977,ENSG00000284424,ENSG00000207614,ENSG00000278546,ENSG00000221038,ENSG00000266877,ENSG00000202026,ENSG00000265863,ENSG00000263567,ENSG00000265046,ENSG00000172301,ENSG00000263990,ENSG00000253058
chr17	31558712	31560031	17:31558712-31560031	ENSG00000239595,ENSG00000264862,ENSG00000278977,ENSG00000284424,ENSG00000207614,ENSG00000278546,ENSG00000221038,ENSG00000266877,ENSG00000202026,ENSG00000265863,ENSG00000263567,ENSG00000265046,ENSG00000172301,ENSG00000263990
chr17	31570834	31571918	17:31570834-31571918	ENSG00000239595,ENSG00000278977,ENSG00000284424,ENSG00000278546,ENSG00000221038,ENSG00000228768,ENSG00000265976,ENSG00000283978,ENSG00000266877,ENSG00000202026,ENSG00000265863,ENSG00000263567,ENSG00000265046
chr17	31696166	31696599	17:31696166-31696599	ENSG00000239595,ENSG00000266877,ENSG00000266448,ENSG00000202026,ENSG00000265863,ENSG00000263567,ENSG00000265046
chr17	31739492	31739663	17:31739492-31739663	ENSG00000266448,ENSG00000202026,ENSG00000265863,ENSG00000263567,ENSG00000265046
chr17	31842668	31842867	17:31842668-31842867	ENSG00000239595,ENSG00000264862,ENSG00000278977,ENSG00000284424,ENSG00000207614,ENSG00000278546,ENSG00000221038,ENSG00000266877,ENSG00000202026,ENSG00000265863,ENSG00000263567,ENSG00000265046,ENSG00000172301,ENSG00000263990
chr17	31843144	31843311	17:31843144-31843311	ENSG00000239595,ENSG00000264862,ENSG00000278977,ENSG00000284424,ENSG00000207614,ENSG00000278546,ENSG00000221038,ENSG00000266877,ENSG00000202026,ENSG00000265863,ENSG00000263567,ENSG00000265046,ENSG00000172301,ENSG00000263990
chr17	31858664	31859577	17:31858664-31859577	ENSG00000239595,ENSG00000264862,ENSG00000278977,ENSG00000284424,ENSG00000265046,ENSG00000172301,ENSG00000108651,ENSG00000263990,ENSG00000253058
chr17	31901477	31902148	17:31901477-31902148	ENSG00000263535,ENSG00000239595,ENSG00000264862,ENSG00000278977,ENSG00000284424,ENSG00000263567,ENSG00000172301,ENSG00000108651,ENSG00000263990,ENSG00000178691,ENSG00000253058,ENSG00000264497,ENSG00000266777,ENSG00000278867,ENSG00000266379,ENSG00000280020
chr17	31936705	31937483	17:31936705-31937483	ENSG00000263990,ENSG00000178691,ENSG00000253058,ENSG00000264497,ENSG00000266777,ENSG00000278867,ENSG00000264164,ENSG00000266379,ENSG00000280020
chr17	32007135	32007860	17:32007135-32007860	ENSG00000253058,ENSG00000264300,ENSG00000185158,ENSG00000264497,ENSG00000266777,ENSG00000278867,ENSG00000264164,ENSG00000266379,ENSG00000263369,ENSG00000265574,ENSG00000265293,ENSG00000280033,ENSG00000280020,ENSG00000266282
chr17	32127330	32127869	17:32127330-32127869	ENSG00000253058,ENSG00000185158,ENSG00000264497,ENSG00000266777,ENSG00000278867,ENSG00000264164,ENSG00000266379,ENSG00000263369,ENSG00000265574,ENSG00000277511,ENSG00000214708,ENSG00000126858,ENSG00000265293,ENSG00000280033,ENSG00000280020,ENSG00000266282
chr17	32138981	32139114	17:32138981-32139114	ENSG00000264497,ENSG00000266777,ENSG00000278867,ENSG00000264164,ENSG00000266379,ENSG00000263369,ENSG00000265574,ENSG00000277511,ENSG00000214708,ENSG00000126858,ENSG00000265293,ENSG00000280033,ENSG00000280020
chr17	32141402	32141549	17:32141402-32141549	ENSG00000266777,ENSG00000278867,ENSG00000264164,ENSG00000266379,ENSG00000263369,ENSG00000265574,ENSG00000214708,ENSG00000126858,ENSG00000265293,ENSG00000280033,ENSG00000280020,ENSG00000266282
chr17	32142015	32142755	17:32142015-32142755	ENSG00000253058,ENSG00000185158,ENSG00000264497,ENSG00000266777,ENSG00000278867,ENSG00000264164,ENSG00000266379,ENSG00000263369,ENSG00000265574,ENSG00000277511,ENSG00000214708,ENSG00000126858,ENSG00000265293,ENSG00000280033,ENSG00000280020,ENSG00000266282
chr17	32253180	32253280	17:32253180-32253280	ENSG00000280020,ENSG00000266282,ENSG00000287506,ENSG00000141314,ENSG00000263674,ENSG00000265794,ENSG00000265139,ENSG00000274341,ENSG00000278668,ENSG00000266385
chr17	32265581	32265917	17:32265581-32265917	ENSG00000280020,ENSG00000266282,ENSG00000287506,ENSG00000141314,ENSG00000263674,ENSG00000265794,ENSG00000265139
chr17	32319524	32319664	17:32319524-32319664	ENSG00000278867,ENSG00000280020,ENSG00000266282,ENSG00000263674,ENSG00000265794,ENSG00000265139,ENSG00000274341
chr17	32341894	32342333	17:32341894-32342333	ENSG00000280020,ENSG00000266282,ENSG00000263674,ENSG00000265794,ENSG00000108666,ENSG00000265139,ENSG00000263749,ENSG00000283774,ENSG00000010244,ENSG00000274341,ENSG00000278668,ENSG00000266385
chr17	32349629	32349755	17:32349629-32349755	ENSG00000108666,ENSG00000265139,ENSG00000263749,ENSG00000283774,ENSG00000010244
chr17	32349932	32350474	17:32349932-32350474	ENSG00000280020,ENSG00000266282,ENSG00000108666,ENSG00000265139,ENSG00000263749,ENSG00000283774,ENSG00000010244,ENSG00000274341,ENSG00000278668,ENSG00000266385
chr17	32350848	32350977	17:32350848-32350977	ENSG00000108666,ENSG00000263749,ENSG00000283774,ENSG00000010244,ENSG00000274341,ENSG00000278668,ENSG00000266385
chr17	32444084	32445127	17:32444084-32445127	ENSG00000266282,ENSG00000274341,ENSG00000278668,ENSG00000266385,ENSG00000279762,ENSG00000264083,ENSG00000264373,ENSG00000108671,ENSG00000202100,ENSG00000265337
chr17	32445236	32445336	17:32445236-32445336	ENSG00000274341,ENSG00000278668,ENSG00000266385,ENSG00000279762,ENSG00000264083,ENSG00000108671,ENSG00000202100
chr17	32483401	32484036	17:32483401-32484036	ENSG00000266282,ENSG00000274341,ENSG00000278668,ENSG00000266385,ENSG00000264083,ENSG00000108671,ENSG00000202100,ENSG00000176749,ENSG00000266718,ENSG00000280245,ENSG00000265222,ENSG00000263717,ENSG00000279781,ENSG00000266599,ENSG00000265337
chr17	32486102	32487329	17:32486102-32487329	ENSG00000274341,ENSG00000278668,ENSG00000266385,ENSG00000108671,ENSG00000202100,ENSG00000176749,ENSG00000266718,ENSG00000280245,ENSG00000265222,ENSG00000263717,ENSG00000279781,ENSG00000266599,ENSG00000265337
chr17	32519532	32519725	17:32519532-32519725	ENSG00000266718,ENSG00000280245,ENSG00000265222,ENSG00000263717,ENSG00000279781,ENSG00000266599,ENSG00000265337
chr17	32631370	32631679	17:32631370-32631679	ENSG00000278668,ENSG00000266385,ENSG00000202100,ENSG00000266718,ENSG00000265337,ENSG00000264458
chr17	32755172	32755272	17:32755172-32755272	ENSG00000202100,ENSG00000176658
chr17	32819033	32819474	17:32819033-32819474	ENSG00000274341,ENSG00000278668,ENSG00000266385,ENSG00000201178,ENSG00000141316,ENSG00000264598,ENSG00000280349,ENSG00000266535,ENSG00000263435,ENSG00000226049
chr17	32822624	32822757	17:32822624-32822757	ENSG00000201178,ENSG00000141316
chr17	32827958	32828092	17:32827958-32828092	ENSG00000201178,ENSG00000141316
chr17	32869996	32870240	17:32869996-32870240	ENSG00000176658,ENSG00000226377,ENSG00000141316,ENSG00000264598
chr17	32876370	32877720	17:32876370-32877720	ENSG00000176658,ENSG00000265337,ENSG00000226377,ENSG00000236377,ENSG00000141316,ENSG00000264598,ENSG00000280349,ENSG00000226049
chr17	32909989	32910183	17:32909989-32910183	ENSG00000236377,ENSG00000006042,ENSG00000141316,ENSG00000264598
chr17	32912326	32912578	17:32912326-32912578	ENSG00000236377,ENSG00000006042,ENSG00000141316,ENSG00000264598,ENSG00000280349,ENSG00000283417,ENSG00000263435
chr17	32928087	32928445	17:32928087-32928445	ENSG00000006042,ENSG00000141316
chr17	32936922	32937180	17:32936922-32937180	ENSG00000006042,ENSG00000141316,ENSG00000264598,ENSG00000280349
chr17	32943915	32944105	17:32943915-32944105	ENSG00000006042,ENSG00000141316,ENSG00000264598,ENSG00000280349,ENSG00000266535
chr17	33235247	33235620	17:33235247-33235620	ENSG00000141316,ENSG00000108684,ENSG00000264598,ENSG00000280349,ENSG00000266535,ENSG00000265125,ENSG00000265115,ENSG00000265689,ENSG00000283381,ENSG00000283417,ENSG00000279668,ENSG00000263435,ENSG00000279674,ENSG00000226049,ENSG00000263485,ENSG00000265775,ENSG00000252370,ENSG00000225582,ENSG00000264622
chr17	33284158	33284325	17:33284158-33284325	ENSG00000141316,ENSG00000108684,ENSG00000264598,ENSG00000280349,ENSG00000266535,ENSG00000265125,ENSG00000265115,ENSG00000265689,ENSG00000283381,ENSG00000283417,ENSG00000279668,ENSG00000263435,ENSG00000279674,ENSG00000226049,ENSG00000263485,ENSG00000265775,ENSG00000252370
chr17	33523629	33523826	17:33523629-33523826	ENSG00000264598,ENSG00000280349,ENSG00000266535,ENSG00000265544,ENSG00000265697,ENSG00000265125,ENSG00000265115,ENSG00000264643,ENSG00000265689,ENSG00000283381,ENSG00000283417,ENSG00000279668,ENSG00000263435,ENSG00000279674,ENSG00000263485
chr17	33674740	33674846	17:33674740-33674846	ENSG00000264598,ENSG00000280349,ENSG00000266535,ENSG00000265544,ENSG00000265697,ENSG00000265125,ENSG00000265115,ENSG00000264643,ENSG00000265689,ENSG00000283381,ENSG00000283417,ENSG00000279668,ENSG00000263435,ENSG00000279674,ENSG00000226049,ENSG00000263485,ENSG00000265775,ENSG00000252370,ENSG00000264791
chr17	34200049	34200256	17:34200049-34200256	ENSG00000108684,ENSG00000283417,ENSG00000279668,ENSG00000265356,ENSG00000263435,ENSG00000279674,ENSG00000226049,ENSG00000263485,ENSG00000265775,ENSG00000252370,ENSG00000264791,ENSG00000263571,ENSG00000261156,ENSG00000264990,ENSG00000108688,ENSG00000265614,ENSG00000181374,ENSG00000108702,ENSG00000225582,ENSG00000197322,ENSG00000264174,ENSG00000264622,ENSG00000274226
chr17	34235294	34235934	17:34235294-34235934	ENSG00000283417,ENSG00000279668,ENSG00000265356,ENSG00000263435,ENSG00000279674,ENSG00000226049,ENSG00000263485,ENSG00000265775,ENSG00000252370,ENSG00000264791,ENSG00000263571,ENSG00000264990,ENSG00000108688,ENSG00000225582,ENSG00000197322,ENSG00000264622,ENSG00000278395,ENSG00000261499
chr17	34238850	34239086	17:34238850-34239086	ENSG00000283417,ENSG00000279668,ENSG00000265356,ENSG00000263435,ENSG00000279674,ENSG00000226049,ENSG00000263485,ENSG00000265775,ENSG00000252370,ENSG00000264791,ENSG00000263571,ENSG00000264990,ENSG00000108688,ENSG00000225582,ENSG00000278395,ENSG00000261499
chr17	34241109	34241317	17:34241109-34241317	ENSG00000283417,ENSG00000279668,ENSG00000265356,ENSG00000263435,ENSG00000279674,ENSG00000226049,ENSG00000263485,ENSG00000265775,ENSG00000252370,ENSG00000264791,ENSG00000263571,ENSG00000264990,ENSG00000108688,ENSG00000265614,ENSG00000225582,ENSG00000197322,ENSG00000264174,ENSG00000264622,ENSG00000261499
chr17	34252093	34252847	17:34252093-34252847	ENSG00000283417,ENSG00000279668,ENSG00000265356,ENSG00000263435,ENSG00000279674,ENSG00000226049,ENSG00000263485,ENSG00000265775,ENSG00000252370,ENSG00000264791,ENSG00000263571,ENSG00000264990,ENSG00000108691,ENSG00000108688,ENSG00000225582
chr17	34254024	34254506	17:34254024-34254506	ENSG00000283417,ENSG00000279668,ENSG00000265356,ENSG00000263435,ENSG00000279674,ENSG00000226049,ENSG00000263485,ENSG00000265775,ENSG00000252370,ENSG00000264791,ENSG00000263571,ENSG00000264990,ENSG00000108691,ENSG00000108688,ENSG00000225582,ENSG00000197322
chr17	34254621	34254809	17:34254621-34254809	ENSG00000108691,ENSG00000108688
chr17	34255062	34255551	17:34255062-34255551	ENSG00000265356,ENSG00000279674,ENSG00000226049,ENSG00000263485,ENSG00000265775,ENSG00000252370,ENSG00000264791,ENSG00000263571,ENSG00000264990,ENSG00000108691,ENSG00000108688,ENSG00000261499
chr17	34285416	34285582	17:34285416-34285582	ENSG00000283417,ENSG00000279668,ENSG00000265356,ENSG00000263435,ENSG00000279674,ENSG00000226049,ENSG00000263485,ENSG00000265775,ENSG00000252370,ENSG00000264791,ENSG00000263571,ENSG00000264990,ENSG00000108688,ENSG00000172156,ENSG00000225582
chr17	34306541	34306668	17:34306541-34306668	ENSG00000283417,ENSG00000279668,ENSG00000265356,ENSG00000263435,ENSG00000279674,ENSG00000226049,ENSG00000263485,ENSG00000265775,ENSG00000252370,ENSG00000264791,ENSG00000263571,ENSG00000261156,ENSG00000264990,ENSG00000108688,ENSG00000265614,ENSG00000225582
chr17	34307233	34307425	17:34307233-34307425	ENSG00000283417,ENSG00000279668,ENSG00000265356,ENSG00000263435,ENSG00000279674,ENSG00000226049,ENSG00000263485,ENSG00000265775,ENSG00000252370,ENSG00000264791,ENSG00000263571,ENSG00000261156,ENSG00000264990,ENSG00000108688,ENSG00000265614,ENSG00000225582
chr17	34312168	34312384	17:34312168-34312384	ENSG00000283417,ENSG00000279668,ENSG00000265356,ENSG00000263435,ENSG00000279674,ENSG00000226049,ENSG00000263485,ENSG00000265775,ENSG00000252370,ENSG00000264791,ENSG00000263571,ENSG00000264990,ENSG00000108688,ENSG00000108700,ENSG00000265614,ENSG00000225582,ENSG00000264174,ENSG00000264622,ENSG00000276241,ENSG00000274808
chr17	34313235	34313441	17:34313235-34313441	ENSG00000283417,ENSG00000279668,ENSG00000265356,ENSG00000263435,ENSG00000279674,ENSG00000226049,ENSG00000263485,ENSG00000265775,ENSG00000252370,ENSG00000264791,ENSG00000263571,ENSG00000264990,ENSG00000108688,ENSG00000108700,ENSG00000265614,ENSG00000225582,ENSG00000264174,ENSG00000264622,ENSG00000276241,ENSG00000274808
chr17	34314381	34314627	17:34314381-34314627	ENSG00000283417,ENSG00000279668,ENSG00000265356,ENSG00000263435,ENSG00000279674,ENSG00000226049,ENSG00000263485,ENSG00000265775,ENSG00000252370,ENSG00000264791,ENSG00000263571,ENSG00000264990,ENSG00000108688,ENSG00000108700,ENSG00000265614,ENSG00000225582,ENSG00000264174,ENSG00000264622,ENSG00000276241,ENSG00000274808
chr17	34322069	34322222	17:34322069-34322222	ENSG00000279668,ENSG00000265356,ENSG00000263435,ENSG00000279674,ENSG00000226049,ENSG00000263485,ENSG00000265775,ENSG00000252370,ENSG00000264791,ENSG00000263571,ENSG00000264990,ENSG00000108700,ENSG00000265614,ENSG00000225582,ENSG00000264174
chr17	34361562	34361752	17:34361562-34361752	ENSG00000108684,ENSG00000283417,ENSG00000279668,ENSG00000265356,ENSG00000263435,ENSG00000279674,ENSG00000226049,ENSG00000263485,ENSG00000265775,ENSG00000252370,ENSG00000264791,ENSG00000263571,ENSG00000261156,ENSG00000264990,ENSG00000265614,ENSG00000181374,ENSG00000108702,ENSG00000225582,ENSG00000197322,ENSG00000264174,ENSG00000264622
chr17	34638362	34638462	17:34638362-34638462	ENSG00000226049,ENSG00000225582,ENSG00000197322,ENSG00000181291,ENSG00000278860,ENSG00000264174,ENSG00000264622,ENSG00000285559
chr17	34961131	34961759	17:34961131-34961759	ENSG00000197322,ENSG00000264622,ENSG00000132141,ENSG00000285559,ENSG00000198783,ENSG00000005156,ENSG00000273687
chr17	34980311	34981353	17:34980311-34981353	ENSG00000197322,ENSG00000264174,ENSG00000264622,ENSG00000132141,ENSG00000285559,ENSG00000198783,ENSG00000005156,ENSG00000092871,ENSG00000273687,ENSG00000267457,ENSG00000243423
chr17	34998331	34998444	17:34998331-34998444	ENSG00000285559,ENSG00000005156,ENSG00000092871,ENSG00000273687,ENSG00000185379
chr17	35063425	35064231	17:35063425-35064231	ENSG00000197322,ENSG00000264174,ENSG00000264622,ENSG00000285559,ENSG00000092871,ENSG00000273687,ENSG00000267457,ENSG00000243423
chr17	35088474	35088644	17:35088474-35088644	ENSG00000285559,ENSG00000092871,ENSG00000273687,ENSG00000267457,ENSG00000243423,ENSG00000253084
chr17	35088861	35089674	17:35088861-35089674	ENSG00000197322,ENSG00000264174,ENSG00000264622,ENSG00000285559,ENSG00000005156,ENSG00000092871,ENSG00000273687,ENSG00000267457,ENSG00000243423,ENSG00000185379,ENSG00000253084,ENSG00000252328
chr17	35095054	35095154	17:35095054-35095154	ENSG00000197322,ENSG00000264622,ENSG00000285559,ENSG00000273687,ENSG00000267457,ENSG00000243423,ENSG00000253084,ENSG00000252328
chr17	35119512	35120023	17:35119512-35120023	ENSG00000197322,ENSG00000264622,ENSG00000285559,ENSG00000267618,ENSG00000273687,ENSG00000185379,ENSG00000073598
chr17	35127903	35128731	17:35127903-35128731	ENSG00000225582,ENSG00000197322,ENSG00000278860,ENSG00000264174,ENSG00000264622,ENSG00000285559,ENSG00000267618,ENSG00000273687,ENSG00000185379,ENSG00000073598,ENSG00000073536,ENSG00000267782,ENSG00000266981,ENSG00000278395,ENSG00000274226
chr17	35142112	35142433	17:35142112-35142433	ENSG00000073536,ENSG00000141161,ENSG00000267782,ENSG00000266981,ENSG00000267744,ENSG00000164729
chr17	35242684	35243480	17:35242684-35243480	ENSG00000267782,ENSG00000266981,ENSG00000267744,ENSG00000164729,ENSG00000266947,ENSG00000166750,ENSG00000267364,ENSG00000267711,ENSG00000267547,ENSG00000267369,ENSG00000267074,ENSG00000255987,ENSG00000286030,ENSG00000267035
chr17	35243615	35243910	17:35243615-35243910	ENSG00000267782,ENSG00000266981,ENSG00000267744,ENSG00000164729,ENSG00000266947,ENSG00000166750,ENSG00000255987,ENSG00000286030,ENSG00000267035
chr17	35244409	35244823	17:35244409-35244823	ENSG00000267782,ENSG00000266981,ENSG00000267744,ENSG00000164729,ENSG00000266947,ENSG00000166750,ENSG00000255987,ENSG00000286030,ENSG00000267035
chr17	35254275	35254757	17:35254275-35254757	ENSG00000267782,ENSG00000266981,ENSG00000267744,ENSG00000164729,ENSG00000266947,ENSG00000166750,ENSG00000267711,ENSG00000267547,ENSG00000267745,ENSG00000267648,ENSG00000267102,ENSG00000267074,ENSG00000255987,ENSG00000286030,ENSG00000267035,ENSG00000267359,ENSG00000265889
chr17	35312825	35313025	17:35312825-35313025	ENSG00000267782,ENSG00000267744,ENSG00000164729,ENSG00000267364,ENSG00000267711,ENSG00000267547,ENSG00000267102,ENSG00000286065,ENSG00000267349,ENSG00000267369,ENSG00000267074,ENSG00000255987,ENSG00000286030,ENSG00000267035,ENSG00000267359
chr17	35345903	35346087	17:35345903-35346087	ENSG00000267364,ENSG00000267271,ENSG00000172716,ENSG00000267711,ENSG00000267547,ENSG00000267745,ENSG00000267648,ENSG00000267102,ENSG00000267312,ENSG00000267554,ENSG00000267349,ENSG00000267074,ENSG00000255987,ENSG00000286030,ENSG00000267035,ENSG00000261499
chr17	35346182	35346673	17:35346182-35346673	ENSG00000267782,ENSG00000267364,ENSG00000267271,ENSG00000172716,ENSG00000267315,ENSG00000267711,ENSG00000267547,ENSG00000267745,ENSG00000267648,ENSG00000267102,ENSG00000267312,ENSG00000267554,ENSG00000267349,ENSG00000267369,ENSG00000267074,ENSG00000255987,ENSG00000286030,ENSG00000267035,ENSG00000267359,ENSG00000261499
chr17	35373433	35374660	17:35373433-35374660	ENSG00000267364,ENSG00000172716,ENSG00000267315,ENSG00000267711,ENSG00000267547,ENSG00000267745,ENSG00000267648,ENSG00000267102,ENSG00000267312,ENSG00000267554,ENSG00000267349,ENSG00000267369,ENSG00000267074,ENSG00000255987,ENSG00000286030,ENSG00000267035
chr17	35432348	35432448	17:35432348-35432448	ENSG00000267711,ENSG00000267547,ENSG00000267745,ENSG00000267648,ENSG00000267102,ENSG00000172123,ENSG00000267312,ENSG00000267554,ENSG00000267349,ENSG00000267369,ENSG00000267074,ENSG00000255987,ENSG00000286030
chr17	35432484	35432891	17:35432484-35432891	ENSG00000267711,ENSG00000267547,ENSG00000267745,ENSG00000267648,ENSG00000267102,ENSG00000172123,ENSG00000154760,ENSG00000267312,ENSG00000267554,ENSG00000267349,ENSG00000267369,ENSG00000267074,ENSG00000255987,ENSG00000286030,ENSG00000267035
chr17	35433134	35433913	17:35433134-35433913	ENSG00000267711,ENSG00000267547,ENSG00000267745,ENSG00000267648,ENSG00000267102,ENSG00000172123,ENSG00000154760,ENSG00000267312,ENSG00000205045,ENSG00000267554,ENSG00000267349,ENSG00000267369,ENSG00000267074,ENSG00000255987,ENSG00000286030,ENSG00000267035
chr17	35448233	35448491	17:35448233-35448491	ENSG00000267711,ENSG00000267547,ENSG00000267745,ENSG00000267648,ENSG00000267102,ENSG00000154760,ENSG00000267312,ENSG00000205045,ENSG00000267554,ENSG00000267349,ENSG00000267369,ENSG00000267074,ENSG00000255987,ENSG00000286030
chr17	35448771	35448955	17:35448771-35448955	ENSG00000267711,ENSG00000267547,ENSG00000267745,ENSG00000267648,ENSG00000267102,ENSG00000154760,ENSG00000267312,ENSG00000267554,ENSG00000267349,ENSG00000267369,ENSG00000267074,ENSG00000255987,ENSG00000286030
chr17	35449720	35449820	17:35449720-35449820	ENSG00000267711,ENSG00000267547,ENSG00000267745,ENSG00000267648,ENSG00000267102,ENSG00000154760,ENSG00000267312,ENSG00000267554,ENSG00000267349,ENSG00000267369,ENSG00000267074,ENSG00000255987,ENSG00000286030
chr17	35487230	35487367	17:35487230-35487367	ENSG00000267711,ENSG00000267547,ENSG00000267745,ENSG00000267648,ENSG00000267102,ENSG00000267312,ENSG00000205045,ENSG00000267554,ENSG00000286065,ENSG00000267349,ENSG00000267046,ENSG00000267369,ENSG00000267074,ENSG00000255987,ENSG00000286030,ENSG00000267035,ENSG00000278395
chr17	35567591	35568308	17:35567591-35568308	ENSG00000267782,ENSG00000266981,ENSG00000267745,ENSG00000267648,ENSG00000267554,ENSG00000267074,ENSG00000255987,ENSG00000286030,ENSG00000267035,ENSG00000236320,ENSG00000267359,ENSG00000267625,ENSG00000242660,ENSG00000267321,ENSG00000207297,ENSG00000108733,ENSG00000006125,ENSG00000267592,ENSG00000270871,ENSG00000270379,ENSG00000270240,ENSG00000271503,ENSG00000271394,ENSG00000270977,ENSG00000265889,ENSG00000260287
chr17	35578348	35578919	17:35578348-35578919	ENSG00000267782,ENSG00000267074,ENSG00000286030,ENSG00000267035,ENSG00000236320,ENSG00000267359,ENSG00000242660,ENSG00000267321,ENSG00000207297,ENSG00000108733,ENSG00000006125,ENSG00000267592
chr17	35587125	35587631	17:35587125-35587631	ENSG00000267035,ENSG00000267359,ENSG00000108733,ENSG00000006125,ENSG00000267592
chr17	35731588	35731700	17:35731588-35731700	ENSG00000267592,ENSG00000270885,ENSG00000270765,ENSG00000270871,ENSG00000270379,ENSG00000271268,ENSG00000270240,ENSG00000271503,ENSG00000271394
chr17	35747595	35747697	17:35747595-35747697	ENSG00000267782,ENSG00000267359,ENSG00000267592,ENSG00000270885,ENSG00000270765,ENSG00000271392,ENSG00000270871,ENSG00000270379,ENSG00000270240,ENSG00000271503,ENSG00000271394
chr17	35764072	35764399	17:35764072-35764399	ENSG00000267592,ENSG00000270647,ENSG00000270765,ENSG00000271447,ENSG00000271392,ENSG00000270806,ENSG00000270829,ENSG00000270871,ENSG00000270894,ENSG00000270379,ENSG00000271268,ENSG00000270240,ENSG00000271503,ENSG00000271394,ENSG00000270977,ENSG00000271013,ENSG00000278023
chr17	35777906	35778080	17:35777906-35778080	ENSG00000271447,ENSG00000270871,ENSG00000270894,ENSG00000270379,ENSG00000271268,ENSG00000270240,ENSG00000271503,ENSG00000271394,ENSG00000270977
chr17	35778132	35778439	17:35778132-35778439	ENSG00000271447,ENSG00000271392,ENSG00000270806,ENSG00000270871,ENSG00000270894,ENSG00000270379,ENSG00000271268,ENSG00000270240,ENSG00000271503,ENSG00000271394,ENSG00000270977,ENSG00000271013,ENSG00000278023,ENSG00000275722,ENSG00000265889,ENSG00000260287
chr17	35788841	35788965	17:35788841-35788965	ENSG00000271447,ENSG00000270871,ENSG00000270894,ENSG00000270379,ENSG00000271268,ENSG00000270240,ENSG00000271503,ENSG00000270977,ENSG00000278395
chr17	35804594	35805030	17:35804594-35805030	ENSG00000270647,ENSG00000271447,ENSG00000270806,ENSG00000270829,ENSG00000270871,ENSG00000270894,ENSG00000270379,ENSG00000271268,ENSG00000270240,ENSG00000271503,ENSG00000271394,ENSG00000270977,ENSG00000271013
chr17	35808931	35809989	17:35808931-35809989	ENSG00000267592,ENSG00000270647,ENSG00000270765,ENSG00000271447,ENSG00000271392,ENSG00000270806,ENSG00000270829,ENSG00000270871,ENSG00000270894,ENSG00000270379,ENSG00000271268,ENSG00000270240,ENSG00000271503,ENSG00000271394,ENSG00000270977,ENSG00000271013,ENSG00000278023,ENSG00000275722,ENSG00000278690,ENSG00000265889,ENSG00000260287
chr17	36085837	36085947	17:36085837-36085947	ENSG00000271503,ENSG00000271394,ENSG00000270977,ENSG00000278023,ENSG00000275722,ENSG00000275152,ENSG00000276409,ENSG00000275431,ENSG00000275688,ENSG00000275718,ENSG00000275944,ENSG00000278690,ENSG00000274736,ENSG00000275385,ENSG00000277089,ENSG00000277632,ENSG00000275302,ENSG00000276014,ENSG00000274226
chr17	36149074	36149274	17:36149074-36149274	ENSG00000270379,ENSG00000271268,ENSG00000270240,ENSG00000271503,ENSG00000271394,ENSG00000270977,ENSG00000271013,ENSG00000278023,ENSG00000275722,ENSG00000273736,ENSG00000275152,ENSG00000276409,ENSG00000275431,ENSG00000275688,ENSG00000275718,ENSG00000275944,ENSG00000278690,ENSG00000274736,ENSG00000275385,ENSG00000277089,ENSG00000275302,ENSG00000276014,ENSG00000282738,ENSG00000276070,ENSG00000278097,ENSG00000276755,ENSG00000274226,ENSG00000277029,ENSG00000274658
chr17	36149370	36149697	17:36149370-36149697	ENSG00000270379,ENSG00000271268,ENSG00000270240,ENSG00000271503,ENSG00000271394,ENSG00000270977,ENSG00000271013,ENSG00000278023,ENSG00000275722,ENSG00000273736,ENSG00000275152,ENSG00000276409,ENSG00000275431,ENSG00000275688,ENSG00000275718,ENSG00000275944,ENSG00000278690,ENSG00000274736,ENSG00000275385,ENSG00000277089,ENSG00000275302,ENSG00000276014,ENSG00000282738,ENSG00000276070,ENSG00000278097,ENSG00000276755,ENSG00000274226,ENSG00000277029,ENSG00000274658
chr17	36183064	36183215	17:36183064-36183215	ENSG00000271503,ENSG00000271394,ENSG00000270977,ENSG00000271013,ENSG00000278023,ENSG00000275722,ENSG00000276409,ENSG00000275431,ENSG00000275688,ENSG00000275718,ENSG00000275944,ENSG00000278690,ENSG00000274736,ENSG00000276014,ENSG00000276241,ENSG00000282738,ENSG00000274808,ENSG00000274767,ENSG00000276070,ENSG00000278097,ENSG00000276755
chr17	36189127	36189274	17:36189127-36189274	ENSG00000271503,ENSG00000271394,ENSG00000270977,ENSG00000271013,ENSG00000278023,ENSG00000275722,ENSG00000276409,ENSG00000275431,ENSG00000275688,ENSG00000275718,ENSG00000275944,ENSG00000278690,ENSG00000274736,ENSG00000276014,ENSG00000276241,ENSG00000282738,ENSG00000274808,ENSG00000274767,ENSG00000276085,ENSG00000276070,ENSG00000278097,ENSG00000276755
chr17	36192429	36192725	17:36192429-36192725	ENSG00000270379,ENSG00000271268,ENSG00000270240,ENSG00000271503,ENSG00000271394,ENSG00000270977,ENSG00000271013,ENSG00000278023,ENSG00000275722,ENSG00000275152,ENSG00000276409,ENSG00000275431,ENSG00000275688,ENSG00000275718,ENSG00000275944,ENSG00000278690,ENSG00000274736,ENSG00000275385,ENSG00000275302,ENSG00000276014,ENSG00000282738,ENSG00000274767,ENSG00000276085,ENSG00000276070,ENSG00000278097,ENSG00000276755,ENSG00000278395,ENSG00000261499
chr17	36483031	36483284	17:36483031-36483284	ENSG00000271268,ENSG00000278023,ENSG00000275722,ENSG00000273736,ENSG00000275152,ENSG00000276409,ENSG00000275431,ENSG00000276755,ENSG00000274933,ENSG00000274226,ENSG00000277029,ENSG00000274658,ENSG00000273611,ENSG00000274164
chr17	36486407	36486820	17:36486407-36486820	ENSG00000270379,ENSG00000271268,ENSG00000270240,ENSG00000271503,ENSG00000271394,ENSG00000270977,ENSG00000271013,ENSG00000278023,ENSG00000275722,ENSG00000276409,ENSG00000275431,ENSG00000275944,ENSG00000278395,ENSG00000261499,ENSG00000277029,ENSG00000274658,ENSG00000273611,ENSG00000274164,ENSG00000278259,ENSG00000274756,ENSG00000275720,ENSG00000274308,ENSG00000275029
chr17	36486884	36486995	17:36486884-36486995	ENSG00000278395,ENSG00000277029,ENSG00000274658,ENSG00000273611,ENSG00000274164
chr17	36534714	36535783	17:36534714-36535783	ENSG00000277029,ENSG00000278259,ENSG00000277161,ENSG00000278311,ENSG00000274756
chr17	36544351	36546110	17:36544351-36546110	ENSG00000271013,ENSG00000278023,ENSG00000265889,ENSG00000260287,ENSG00000277029,ENSG00000274658,ENSG00000278259,ENSG00000277161,ENSG00000278311,ENSG00000274756,ENSG00000278535,ENSG00000278619,ENSG00000275720,ENSG00000276508,ENSG00000277911,ENSG00000277589,ENSG00000276326,ENSG00000277579,ENSG00000274308,ENSG00000275029,ENSG00000276810
chr17	36591552	36592103	17:36591552-36592103	ENSG00000275954,ENSG00000278311,ENSG00000274756,ENSG00000278535,ENSG00000278619,ENSG00000275720,ENSG00000276508,ENSG00000277911,ENSG00000277589,ENSG00000276326,ENSG00000277579,ENSG00000274308,ENSG00000275029,ENSG00000276810
chr17	36601302	36602059	17:36601302-36602059	ENSG00000275954,ENSG00000274756,ENSG00000278535,ENSG00000278619,ENSG00000275720,ENSG00000276508,ENSG00000277911,ENSG00000277589,ENSG00000276326,ENSG00000277579,ENSG00000278638,ENSG00000274308,ENSG00000275029,ENSG00000276810,ENSG00000273513
chr17	36722312	36722457	17:36722312-36722457	ENSG00000275954,ENSG00000275720,ENSG00000276508,ENSG00000275613,ENSG00000277911,ENSG00000277589,ENSG00000276326,ENSG00000277579,ENSG00000274308,ENSG00000275029,ENSG00000277488
chr17	36948433	36949414	17:36948433-36949414	ENSG00000275954,ENSG00000275720,ENSG00000276508,ENSG00000277268,ENSG00000273706,ENSG00000276707,ENSG00000275700,ENSG00000277911,ENSG00000277589,ENSG00000276326,ENSG00000277579,ENSG00000278638,ENSG00000274308,ENSG00000275029,ENSG00000276810
chr17	37067813	37067985	17:37067813-37067985	ENSG00000265889,ENSG00000260287,ENSG00000274226,ENSG00000275720,ENSG00000276508,ENSG00000277911,ENSG00000277589,ENSG00000276326,ENSG00000277579,ENSG00000278638,ENSG00000274308,ENSG00000275029,ENSG00000276810
chr17	37358638	37359775	17:37358638-37359775	ENSG00000265889,ENSG00000260287,ENSG00000275720,ENSG00000276508,ENSG00000277911,ENSG00000277589,ENSG00000276326,ENSG00000277579,ENSG00000278540,ENSG00000274308,ENSG00000275029,ENSG00000276810,ENSG00000278505,ENSG00000276234,ENSG00000273965,ENSG00000275839,ENSG00000275410,ENSG00000275173,ENSG00000276715,ENSG00000277341,ENSG00000274512,ENSG00000274419,ENSG00000278299,ENSG00000274615,ENSG00000275006,ENSG00000278599,ENSG00000274663,ENSG00000274284
chr17	37392014	37392297	17:37392014-37392297	ENSG00000275720,ENSG00000277589,ENSG00000274308,ENSG00000275029,ENSG00000276810,ENSG00000278505,ENSG00000276054,ENSG00000273965,ENSG00000275839,ENSG00000275173
chr17	37406494	37407542	17:37406494-37407542	ENSG00000277589,ENSG00000278540,ENSG00000274308,ENSG00000275029,ENSG00000276810,ENSG00000278505,ENSG00000276234,ENSG00000273965,ENSG00000275839,ENSG00000275173,ENSG00000273513
chr17	37407642	37407757	17:37407642-37407757	ENSG00000278540,ENSG00000278505,ENSG00000276234,ENSG00000273965,ENSG00000275839,ENSG00000273513
chr17	37478004	37478516	17:37478004-37478516	ENSG00000276810,ENSG00000276234,ENSG00000275839,ENSG00000276023,ENSG00000275410,ENSG00000275173,ENSG00000276715
chr17	37483333	37483528	17:37483333-37483528	ENSG00000274308,ENSG00000275029,ENSG00000276810,ENSG00000276234,ENSG00000275839,ENSG00000276023,ENSG00000275410,ENSG00000275173
chr17	37488303	37488521	17:37488303-37488521	ENSG00000261499,ENSG00000275839,ENSG00000276023
chr17	37488824	37490445	17:37488824-37490445	ENSG00000261499,ENSG00000276810,ENSG00000276234,ENSG00000275839,ENSG00000276023,ENSG00000275410,ENSG00000275173,ENSG00000276715
chr17	37491253	37491578	17:37491253-37491578	ENSG00000278395,ENSG00000276810,ENSG00000275839,ENSG00000276023,ENSG00000275410,ENSG00000275173,ENSG00000276715
chr17	37609028	37609849	17:37609028-37609849	ENSG00000277029,ENSG00000277911,ENSG00000274308,ENSG00000275029,ENSG00000275839,ENSG00000275066,ENSG00000277688,ENSG00000278053,ENSG00000274620,ENSG00000277501,ENSG00000275410,ENSG00000275173,ENSG00000276715
chr17	37643300	37643720	17:37643300-37643720	ENSG00000278053,ENSG00000274620,ENSG00000277501,ENSG00000274244,ENSG00000275410,ENSG00000275173,ENSG00000276715,ENSG00000273513
chr17	38256203	38256420	17:38256203-38256420	ENSG00000276715,ENSG00000274487,ENSG00000278845
chr17	38257178	38257577	17:38257178-38257577	ENSG00000275410,ENSG00000275173,ENSG00000276715,ENSG00000277341,ENSG00000274512,ENSG00000274419,ENSG00000278299,ENSG00000274615,ENSG00000275006,ENSG00000278599,ENSG00000274663,ENSG00000274487,ENSG00000274284,ENSG00000278845
chr17	38296838	38297292	17:38296838-38297292	ENSG00000282738,ENSG00000277589,ENSG00000275173,ENSG00000276715,ENSG00000277341,ENSG00000274512,ENSG00000274419,ENSG00000278299,ENSG00000274615,ENSG00000275006,ENSG00000278599,ENSG00000274663,ENSG00000274487,ENSG00000274284,ENSG00000278845
chr17	38349249	38349371	17:38349249-38349371	ENSG00000261499,ENSG00000274226,ENSG00000274611,ENSG00000277399,ENSG00000274211
chr17	38351536	38352491	17:38351536-38352491	ENSG00000261499,ENSG00000274226,ENSG00000277341,ENSG00000273513,ENSG00000277399,ENSG00000274211
chr17	38414812	38414965	17:38414812-38414965	ENSG00000261499,ENSG00000277399,ENSG00000274211,ENSG00000275832
chr17	38428179	38428664	17:38428179-38428664	ENSG00000274226,ENSG00000275832,ENSG00000276170
chr17	38428920	38429322	17:38428920-38429322	ENSG00000274226,ENSG00000275832,ENSG00000276170
chr17	38444236	38444366	17:38444236-38444366	ENSG00000275832,ENSG00000276170
chr17	38464634	38465657	17:38464634-38465657	ENSG00000274226,ENSG00000275832,ENSG00000276170,ENSG00000274996
chr17	38484948	38485104	17:38484948-38485104	ENSG00000275832,ENSG00000276170,ENSG00000274996
chr17	38492130	38492266	17:38492130-38492266	ENSG00000274226,ENSG00000275832,ENSG00000276170,ENSG00000274996
chr17	38509506	38509650	17:38509506-38509650	ENSG00000275832,ENSG00000274996
chr17	38510517	38510618	17:38510517-38510618	ENSG00000274996
chr17	38557992	38558519	17:38557992-38558519	ENSG00000274933,ENSG00000277363,ENSG00000274996
chr17	38559499	38559669	17:38559499-38559669	ENSG00000274933,ENSG00000277363,ENSG00000274996
chr17	38674645	38675196	17:38674645-38675196	ENSG00000274996,ENSG00000273604,ENSG00000275665
chr17	38677124	38677367	17:38677124-38677367	ENSG00000274996,ENSG00000273604,ENSG00000275238,ENSG00000277969,ENSG00000275665,ENSG00000273627,ENSG00000279119,ENSG00000277972,ENSG00000276036
chr17	38693698	38694166	17:38693698-38694166	ENSG00000274996,ENSG00000275238,ENSG00000277969,ENSG00000275023,ENSG00000275665,ENSG00000273627,ENSG00000279119
chr17	38701806	38702737	17:38701806-38702737	ENSG00000275238,ENSG00000277969,ENSG00000275532,ENSG00000275023,ENSG00000275665,ENSG00000273627,ENSG00000279119,ENSG00000277972,ENSG00000276036
chr17	38703675	38704149	17:38703675-38704149	ENSG00000275238,ENSG00000277969,ENSG00000275532,ENSG00000275023,ENSG00000275665,ENSG00000273627,ENSG00000279119
chr17	38704842	38705556	17:38704842-38705556	ENSG00000275238,ENSG00000277969,ENSG00000275532,ENSG00000275023,ENSG00000275665,ENSG00000273627,ENSG00000279119,ENSG00000277972,ENSG00000276036
chr17	38705670	38705801	17:38705670-38705801	ENSG00000275238,ENSG00000277969,ENSG00000275532,ENSG00000275023,ENSG00000275665,ENSG00000273627,ENSG00000279119
chr17	38705995	38706387	17:38705995-38706387	ENSG00000275238,ENSG00000277969,ENSG00000275532,ENSG00000275023,ENSG00000275665,ENSG00000273627,ENSG00000279119
chr17	38729815	38730621	17:38729815-38730621	ENSG00000274996,ENSG00000275238,ENSG00000277969,ENSG00000275532,ENSG00000275023,ENSG00000275665,ENSG00000273627,ENSG00000279119,ENSG00000277972,ENSG00000276036,ENSG00000277258,ENSG00000277182,ENSG00000277791
chr17	38730820	38731009	17:38730820-38731009	ENSG00000275665,ENSG00000273627,ENSG00000279119,ENSG00000277972,ENSG00000276036,ENSG00000277258
chr17	38742196	38742339	17:38742196-38742339	ENSG00000277972,ENSG00000276036,ENSG00000277258,ENSG00000277182
chr17	38742424	38742959	17:38742424-38742959	ENSG00000277972,ENSG00000276036,ENSG00000277258,ENSG00000277182
chr17	38747617	38747865	17:38747617-38747865	ENSG00000277258,ENSG00000277182,ENSG00000277791
chr17	38748339	38750086	17:38748339-38750086	ENSG00000277258,ENSG00000277182,ENSG00000277791
chr17	38751772	38753140	17:38751772-38753140	ENSG00000275665,ENSG00000277258,ENSG00000277182,ENSG00000277791,ENSG00000274607
chr17	38798948	38800330	17:38798948-38800330	ENSG00000277791,ENSG00000274607,ENSG00000276293,ENSG00000273559,ENSG00000274054,ENSG00000275489
chr17	38824983	38825666	17:38824983-38825666	ENSG00000273559,ENSG00000274054,ENSG00000275489,ENSG00000125691,ENSG00000252699,ENSG00000199293
chr17	38853385	38854057	17:38853385-38854057	ENSG00000273559,ENSG00000274054,ENSG00000275489,ENSG00000125691,ENSG00000252699,ENSG00000199293,ENSG00000244086
chr17	38867424	38867882	17:38867424-38867882	ENSG00000275489,ENSG00000125691,ENSG00000252699,ENSG00000199293,ENSG00000244086,ENSG00000002834
chr17	38868132	38868583	17:38868132-38868583	ENSG00000275489,ENSG00000125691,ENSG00000252699,ENSG00000199293,ENSG00000244086,ENSG00000002834
chr17	38868999	38870780	17:38868999-38870780	ENSG00000273559,ENSG00000274054,ENSG00000275489,ENSG00000125691,ENSG00000252699,ENSG00000199293,ENSG00000244086,ENSG00000002834
chr17	38871540	38871779	17:38871540-38871779	ENSG00000002834
chr17	38880041	38880209	17:38880041-38880209	ENSG00000002834
chr17	38881597	38881784	17:38881597-38881784	ENSG00000002834
chr17	38893566	38893879	17:38893566-38893879	ENSG00000002834,ENSG00000263466
chr17	38897152	38897893	17:38897152-38897893	ENSG00000002834,ENSG00000263466,ENSG00000277057
chr17	38900696	38902201	17:38900696-38902201	ENSG00000002834,ENSG00000263466,ENSG00000277057
chr17	38902528	38902643	17:38902528-38902643	ENSG00000263466,ENSG00000277057
chr17	38906959	38907120	17:38906959-38907120	ENSG00000002834,ENSG00000263466,ENSG00000277057
chr17	38912419	38912650	17:38912419-38912650	ENSG00000002834,ENSG00000263466,ENSG00000277057,ENSG00000265784
chr17	38921252	38921440	17:38921252-38921440	ENSG00000277057,ENSG00000265784,ENSG00000263874
chr17	38922898	38923023	17:38922898-38923023	ENSG00000277057,ENSG00000265784,ENSG00000263874
chr17	38923108	38923252	17:38923108-38923252	ENSG00000277057,ENSG00000265784,ENSG00000263874
chr17	38925677	38925855	17:38925677-38925855	ENSG00000265784,ENSG00000263874
chr17	38967292	38967790	17:38967292-38967790	ENSG00000275489,ENSG00000204952
chr17	38982976	38983381	17:38982976-38983381	ENSG00000161381
chr17	39000229	39000552	17:39000229-39000552	ENSG00000265428,ENSG00000266588,ENSG00000277426
chr17	39002106	39002255	17:39002106-39002255	ENSG00000265428,ENSG00000266588,ENSG00000277426
chr17	39002301	39002816	17:39002301-39002816	ENSG00000265428,ENSG00000266588,ENSG00000277426,ENSG00000266013,ENSG00000214553,ENSG00000266048
chr17	39003056	39003766	17:39003056-39003766	ENSG00000265428,ENSG00000266588,ENSG00000277426,ENSG00000266013,ENSG00000214553,ENSG00000266048
chr17	39014609	39014840	17:39014609-39014840	ENSG00000266588,ENSG00000277426,ENSG00000266013,ENSG00000214553,ENSG00000266048
chr17	39027174	39027389	17:39027174-39027389	ENSG00000277426,ENSG00000266013,ENSG00000214553,ENSG00000266048
chr17	39056812	39057169	17:39056812-39057169	ENSG00000263818
chr17	39080860	39081060	17:39080860-39081060	ENSG00000161381,ENSG00000286443
chr17	39082493	39083051	17:39082493-39083051	ENSG00000161381,ENSG00000286443
chr17	39095392	39095532	17:39095392-39095532	ENSG00000286443
chr17	39099741	39100262	17:39099741-39100262	ENSG00000161381
chr17	39131168	39131323	17:39131168-39131323	ENSG00000161381
chr17	39132144	39132503	17:39132144-39132503	ENSG00000161381
chr17	39143411	39144924	17:39143411-39144924	ENSG00000273513,ENSG00000161381
chr17	39145067	39145242	17:39145067-39145242	ENSG00000161381
chr17	39151382	39151832	17:39151382-39151832	ENSG00000161381
chr17	39151880	39152032	17:39151880-39152032	ENSG00000161381
chr17	39152294	39152430	17:39152294-39152430	ENSG00000161381
chr17	39152526	39153204	17:39152526-39153204	ENSG00000161381,ENSG00000141748
chr17	39153420	39154799	17:39153420-39154799	ENSG00000161381,ENSG00000141748,ENSG00000280177
chr17	39164695	39165131	17:39164695-39165131	ENSG00000161381,ENSG00000141748,ENSG00000280177,ENSG00000266101
chr17	39175044	39175147	17:39175044-39175147	ENSG00000141748,ENSG00000280177,ENSG00000266101,ENSG00000067191
chr17	39194515	39194738	17:39194515-39194738	ENSG00000067191,ENSG00000108298
chr17	39197319	39197905	17:39197319-39197905	ENSG00000067191,ENSG00000108298
chr17	39199672	39199847	17:39199672-39199847	ENSG00000067191,ENSG00000108298
chr17	39199898	39200670	17:39199898-39200670	ENSG00000067191,ENSG00000108298,ENSG00000265460
chr17	39225938	39226122	17:39225938-39226122	ENSG00000108298,ENSG00000141750,ENSG00000265460
chr17	39244837	39245002	17:39244837-39245002	ENSG00000274611,ENSG00000141750,ENSG00000265460
chr17	39264215	39264439	17:39264215-39264439	ENSG00000265460
chr17	39365335	39365627	17:39365335-39365627	-
chr17	39401080	39402177	17:39401080-39402177	ENSG00000108306,ENSG00000266469
chr17	39402341	39402752	17:39402341-39402752	ENSG00000108306,ENSG00000266469
chr17	39451114	39451485	17:39451114-39451485	ENSG00000125686,ENSG00000167258,ENSG00000222777
chr17	39460955	39462037	17:39460955-39462037	ENSG00000125686,ENSG00000167258,ENSG00000222777,ENSG00000171532
chr17	39573468	39574081	17:39573468-39574081	ENSG00000167258,ENSG00000222777,ENSG00000273576,ENSG00000171532,ENSG00000214546,ENSG00000173991,ENSG00000141744,ENSG00000264663,ENSG00000226117
chr17	39622055	39622192	17:39622055-39622192	ENSG00000222777,ENSG00000171532,ENSG00000214546,ENSG00000131771,ENSG00000131748,ENSG00000173991,ENSG00000141744,ENSG00000161405,ENSG00000264663,ENSG00000226117,ENSG00000186075
chr17	39636937	39637381	17:39636937-39637381	ENSG00000222777,ENSG00000171532,ENSG00000214546,ENSG00000131771,ENSG00000131748,ENSG00000173991,ENSG00000141744,ENSG00000161405
chr17	39687777	39688219	17:39687777-39688219	ENSG00000173991,ENSG00000141744,ENSG00000161395,ENSG00000141736,ENSG00000161405
chr17	39699851	39700423	17:39699851-39700423	ENSG00000173991,ENSG00000141744,ENSG00000161395,ENSG00000141736,ENSG00000265178
chr17	39730202	39730838	17:39730202-39730838	ENSG00000171532,ENSG00000173991,ENSG00000141744,ENSG00000141736,ENSG00000265178,ENSG00000141741,ENSG00000141738,ENSG00000161405,ENSG00000264663,ENSG00000226117,ENSG00000186075
chr17	39753851	39754094	17:39753851-39754094	ENSG00000222777,ENSG00000171532,ENSG00000173991,ENSG00000141744,ENSG00000141741,ENSG00000141738,ENSG00000161405,ENSG00000264663,ENSG00000226117,ENSG00000186075
chr17	39754174	39754796	17:39754174-39754796	ENSG00000222777,ENSG00000171532,ENSG00000214546,ENSG00000131771,ENSG00000131748,ENSG00000173991,ENSG00000141744,ENSG00000141736,ENSG00000265178,ENSG00000141741,ENSG00000141738,ENSG00000161405,ENSG00000264663,ENSG00000226117,ENSG00000186075
chr17	39926931	39928219	17:39926931-39928219	ENSG00000161405,ENSG00000264663,ENSG00000226117,ENSG00000186075,ENSG00000073605,ENSG00000172057,ENSG00000204913,ENSG00000264968
chr17	39952208	39953617	17:39952208-39953617	ENSG00000161405,ENSG00000264663,ENSG00000226117,ENSG00000186075,ENSG00000073605,ENSG00000172057,ENSG00000204913,ENSG00000264968,ENSG00000167914,ENSG00000108344
chr17	39980075	39981049	17:39980075-39981049	ENSG00000222777,ENSG00000161405,ENSG00000264663,ENSG00000226117,ENSG00000186075,ENSG00000073605,ENSG00000172057,ENSG00000204913,ENSG00000264968,ENSG00000167914,ENSG00000108344,ENSG00000265799
chr17	40013793	40014099	17:40013793-40014099	ENSG00000265799,ENSG00000108342,ENSG00000008838,ENSG00000283721,ENSG00000238793
chr17	40027066	40027265	17:40027066-40027265	ENSG00000265799,ENSG00000108342,ENSG00000008838,ENSG00000283721,ENSG00000238793
chr17	40038834	40039135	17:40038834-40039135	ENSG00000108342,ENSG00000008838,ENSG00000283721,ENSG00000238793
chr17	40054209	40054758	17:40054209-40054758	ENSG00000008838,ENSG00000126351
chr17	40062763	40063684	17:40062763-40063684	ENSG00000008838,ENSG00000126351
chr17	40068757	40069426	17:40068757-40069426	ENSG00000008838,ENSG00000126351
chr17	40071543	40071708	17:40071543-40071708	ENSG00000126351
chr17	40072002	40072152	17:40072002-40072152	ENSG00000126351
chr17	40072684	40072884	17:40072684-40072884	ENSG00000126351
chr17	40075315	40075514	17:40075315-40075514	ENSG00000126351
chr17	40075548	40075861	17:40075548-40075861	ENSG00000126351
chr17	40091869	40092088	17:40091869-40092088	-
chr17	40092142	40092285	17:40092142-40092285	-
chr17	40093196	40093350	17:40093196-40093350	-
chr17	40096162	40096262	17:40096162-40096262	ENSG00000126368
chr17	40098220	40098585	17:40098220-40098585	ENSG00000126368
chr17	40098651	40099885	17:40098651-40099885	ENSG00000108342,ENSG00000008838,ENSG00000283721,ENSG00000238793,ENSG00000126351,ENSG00000126368,ENSG00000188895,ENSG00000108349,ENSG00000284144
chr17	40100145	40101521	17:40100145-40101521	ENSG00000126368
chr17	40106946	40107075	17:40106946-40107075	ENSG00000126368
chr17	40107642	40108806	17:40107642-40108806	ENSG00000126368,ENSG00000284144
chr17	40110522	40110700	17:40110522-40110700	ENSG00000279199,ENSG00000188895,ENSG00000284144
chr17	40111163	40112092	17:40111163-40112092	ENSG00000265799,ENSG00000108342,ENSG00000008838,ENSG00000283721,ENSG00000238793,ENSG00000126351,ENSG00000279199,ENSG00000188895,ENSG00000108349,ENSG00000284144,ENSG00000274621
chr17	40112254	40112393	17:40112254-40112393	ENSG00000279199,ENSG00000188895
chr17	40112697	40113802	17:40112697-40113802	ENSG00000265799,ENSG00000279199,ENSG00000188895,ENSG00000108349,ENSG00000284144
chr17	40121419	40123127	17:40121419-40123127	ENSG00000279199,ENSG00000188895,ENSG00000108349,ENSG00000284144
chr17	40123284	40123438	17:40123284-40123438	ENSG00000279199,ENSG00000188895,ENSG00000284144
chr17	40139718	40139822	17:40139718-40139822	ENSG00000188895,ENSG00000108349,ENSG00000284144
chr17	40139901	40140906	17:40139901-40140906	ENSG00000273513,ENSG00000188895,ENSG00000108349,ENSG00000284144,ENSG00000108352
chr17	40177378	40177668	17:40177378-40177668	ENSG00000108349,ENSG00000284144,ENSG00000108352,ENSG00000274621
chr17	40191396	40191927	17:40191396-40191927	ENSG00000284144,ENSG00000108352,ENSG00000274621
chr17	40201931	40202113	17:40201931-40202113	ENSG00000274621,ENSG00000171475
chr17	40202187	40202351	17:40202187-40202351	ENSG00000274621
chr17	40219081	40219535	17:40219081-40219535	ENSG00000274621,ENSG00000171475
chr17	40219723	40219841	17:40219723-40219841	ENSG00000171475
chr17	40224798	40225096	17:40224798-40225096	ENSG00000171475
chr17	40283866	40283984	17:40283866-40283984	ENSG00000094804
chr17	40287336	40288107	17:40287336-40288107	ENSG00000171475,ENSG00000094804
chr17	40290675	40290955	17:40290675-40290955	ENSG00000094804
chr17	40293413	40293749	17:40293413-40293749	ENSG00000094804
chr17	40303141	40303241	17:40303141-40303241	ENSG00000131759,ENSG00000278918
chr17	40303873	40303987	17:40303873-40303987	ENSG00000094804,ENSG00000131759,ENSG00000278918
chr17	40309089	40309212	17:40309089-40309212	ENSG00000131759,ENSG00000278918
chr17	40316588	40317348	17:40316588-40317348	ENSG00000131759,ENSG00000287644,ENSG00000265666
chr17	40317405	40317624	17:40317405-40317624	ENSG00000131759,ENSG00000287644
chr17	40317809	40318718	17:40317809-40318718	ENSG00000131759,ENSG00000287644,ENSG00000265666,ENSG00000278918
chr17	40321225	40321471	17:40321225-40321471	ENSG00000131759,ENSG00000287644,ENSG00000265666
chr17	40322727	40322833	17:40322727-40322833	ENSG00000131759,ENSG00000287644
chr17	40322966	40323177	17:40322966-40323177	ENSG00000131759,ENSG00000287644
chr17	40327854	40327962	17:40327854-40327962	ENSG00000131759
chr17	40331798	40332727	17:40331798-40332727	ENSG00000131759,ENSG00000265666
chr17	40335372	40335519	17:40335372-40335519	ENSG00000131759,ENSG00000265666
chr17	40339397	40339541	17:40339397-40339541	ENSG00000131759,ENSG00000265666
chr17	40341087	40342981	17:40341087-40342981	ENSG00000131759,ENSG00000265666,ENSG00000278918
chr17	40345069	40345873	17:40345069-40345873	ENSG00000131759,ENSG00000265666,ENSG00000278918
chr17	40355006	40355524	17:40355006-40355524	ENSG00000278918,ENSG00000183153,ENSG00000266208,ENSG00000264655,ENSG00000252618,ENSG00000278346,ENSG00000222881
chr17	40356146	40356487	17:40356146-40356487	ENSG00000278918,ENSG00000183153,ENSG00000266208,ENSG00000264655,ENSG00000252618,ENSG00000278346
chr17	40357142	40357296	17:40357142-40357296	ENSG00000278918,ENSG00000183153,ENSG00000266208,ENSG00000264655,ENSG00000252618,ENSG00000278346
chr17	40358578	40358798	17:40358578-40358798	ENSG00000278918,ENSG00000183153,ENSG00000266208,ENSG00000264655,ENSG00000252618,ENSG00000278346,ENSG00000222881
chr17	40362741	40362875	17:40362741-40362875	ENSG00000183153,ENSG00000266208,ENSG00000264655,ENSG00000252618,ENSG00000278346,ENSG00000222881
chr17	40417776	40418307	17:40417776-40418307	ENSG00000183153,ENSG00000266208,ENSG00000264655,ENSG00000252618,ENSG00000278346,ENSG00000131747,ENSG00000222881,ENSG00000240125,ENSG00000264058,ENSG00000213424,ENSG00000224244,ENSG00000239886,ENSG00000198083,ENSG00000180386
chr17	40441092	40441244	17:40441092-40441244	ENSG00000278346,ENSG00000222881,ENSG00000240125,ENSG00000141753,ENSG00000279806
chr17	40442946	40444028	17:40442946-40444028	ENSG00000278346,ENSG00000222881,ENSG00000240125,ENSG00000141753,ENSG00000279806
chr17	40445383	40445544	17:40445383-40445544	ENSG00000141753
chr17	40447345	40447587	17:40447345-40447587	ENSG00000141753
chr17	40451458	40451826	17:40451458-40451826	ENSG00000278346,ENSG00000222881,ENSG00000240125,ENSG00000141753,ENSG00000279806
chr17	40452201	40452869	17:40452201-40452869	ENSG00000278346,ENSG00000222881,ENSG00000240125,ENSG00000141753,ENSG00000279806
chr17	40461566	40461675	17:40461566-40461675	ENSG00000279806
chr17	40461775	40461924	17:40461775-40461924	-
chr17	40475969	40476379	17:40475969-40476379	ENSG00000222881,ENSG00000279806,ENSG00000131746
chr17	40485839	40486595	17:40485839-40486595	ENSG00000278346,ENSG00000279806,ENSG00000131746
chr17	40490520	40490741	17:40490520-40490741	ENSG00000279806,ENSG00000131746
chr17	40499602	40499830	17:40499602-40499830	ENSG00000279806,ENSG00000131746,ENSG00000266088
chr17	40522301	40522621	17:40522301-40522621	ENSG00000266088
chr17	40526718	40526992	17:40526718-40526992	ENSG00000252618,ENSG00000278346,ENSG00000222881,ENSG00000266088
chr17	40533395	40533541	17:40533395-40533541	ENSG00000222881,ENSG00000266088
chr17	40542029	40543256	17:40542029-40543256	ENSG00000252618,ENSG00000278346,ENSG00000222881,ENSG00000126353,ENSG00000279775,ENSG00000204897
chr17	40549139	40549328	17:40549139-40549328	-
chr17	40549468	40549880	17:40549468-40549880	ENSG00000279775
chr17	40550665	40551002	17:40550665-40551002	ENSG00000222881,ENSG00000126353,ENSG00000279775,ENSG00000131738
chr17	40551134	40551708	17:40551134-40551708	ENSG00000252618,ENSG00000278346,ENSG00000222881,ENSG00000126353,ENSG00000279775,ENSG00000224244,ENSG00000240871,ENSG00000241241,ENSG00000239886,ENSG00000131738
chr17	40551876	40552696	17:40551876-40552696	ENSG00000126353,ENSG00000279775
chr17	40553439	40554245	17:40553439-40554245	ENSG00000222881,ENSG00000126353,ENSG00000279775,ENSG00000239886,ENSG00000131738
chr17	40554324	40554434	17:40554324-40554434	ENSG00000279775
chr17	40560227	40560609	17:40560227-40560609	ENSG00000222881,ENSG00000126353,ENSG00000279775
chr17	40620077	40620321	17:40620077-40620321	ENSG00000279775,ENSG00000073584,ENSG00000264058,ENSG00000278834,ENSG00000213424,ENSG00000224244,ENSG00000229028,ENSG00000204897,ENSG00000186393,ENSG00000171446,ENSG00000173908,ENSG00000264488
chr17	40647578	40648523	17:40647578-40648523	ENSG00000073584,ENSG00000264058,ENSG00000278834,ENSG00000213424,ENSG00000224244,ENSG00000204897,ENSG00000186393,ENSG00000171446
chr17	40707793	40708067	17:40707793-40708067	ENSG00000264058,ENSG00000213424,ENSG00000224244,ENSG00000167916,ENSG00000229028,ENSG00000204897,ENSG00000186393,ENSG00000171446,ENSG00000173908,ENSG00000212899,ENSG00000212900,ENSG00000221852,ENSG00000204887,ENSG00000221880,ENSG00000212725,ENSG00000214518,ENSG00000213417,ENSG00000287602,ENSG00000241241,ENSG00000212722,ENSG00000213416,ENSG00000198090,ENSG00000198271,ENSG00000171396,ENSG00000244537,ENSG00000198443,ENSG00000251439,ENSG00000240542,ENSG00000248807,ENSG00000204873,ENSG00000198083,ENSG00000212659,ENSG00000237183,ENSG00000131737,ENSG00000108417
chr17	40818749	40819262	17:40818749-40819262	ENSG00000264058,ENSG00000213424,ENSG00000224244,ENSG00000204897,ENSG00000186393,ENSG00000171446,ENSG00000173908,ENSG00000264488,ENSG00000186395,ENSG00000167920,ENSG00000171431,ENSG00000234477,ENSG00000108244,ENSG00000196859,ENSG00000204889,ENSG00000212899,ENSG00000212900,ENSG00000226776,ENSG00000212901,ENSG00000221852,ENSG00000204887,ENSG00000221880,ENSG00000188581,ENSG00000212725,ENSG00000214518,ENSG00000212724,ENSG00000213417,ENSG00000237230,ENSG00000240871,ENSG00000204880,ENSG00000241241,ENSG00000212722,ENSG00000212721,ENSG00000213416,ENSG00000198090,ENSG00000171396,ENSG00000196156,ENSG00000244537,ENSG00000198443,ENSG00000251439,ENSG00000240542,ENSG00000204873,ENSG00000187272,ENSG00000241595,ENSG00000198083,ENSG00000212659,ENSG00000180386,ENSG00000237183,ENSG00000212658,ENSG00000212657,ENSG00000186860,ENSG00000108516,ENSG00000006059,ENSG00000131738,ENSG00000131737,ENSG00000094796,ENSG00000234859,ENSG00000225438,ENSG00000108417,ENSG00000171360,ENSG00000236473,ENSG00000108759,ENSG00000223125,ENSG00000126337,ENSG00000171401,ENSG00000229732,ENSG00000171346,ENSG00000171345
chr17	40854368	40854478	17:40854368-40854478	ENSG00000204897,ENSG00000186393,ENSG00000171446,ENSG00000173908,ENSG00000264488,ENSG00000265359,ENSG00000187242,ENSG00000171431,ENSG00000234477,ENSG00000108244,ENSG00000196859,ENSG00000204889,ENSG00000212899,ENSG00000212900,ENSG00000226776,ENSG00000212901,ENSG00000221852,ENSG00000188581,ENSG00000212725,ENSG00000214518,ENSG00000212724,ENSG00000213417,ENSG00000237230,ENSG00000240871,ENSG00000287602,ENSG00000204880,ENSG00000241241,ENSG00000212722,ENSG00000212721,ENSG00000213416,ENSG00000198090,ENSG00000198271,ENSG00000171396,ENSG00000196156,ENSG00000244537,ENSG00000198443,ENSG00000251439,ENSG00000240542,ENSG00000248807,ENSG00000239886,ENSG00000204873,ENSG00000187272,ENSG00000241595,ENSG00000198083,ENSG00000180386,ENSG00000237183,ENSG00000212658,ENSG00000212657,ENSG00000186860,ENSG00000233014,ENSG00000108516,ENSG00000006059,ENSG00000131738,ENSG00000131737,ENSG00000094796,ENSG00000234859,ENSG00000225438,ENSG00000108417,ENSG00000171360,ENSG00000236473,ENSG00000108759,ENSG00000223125,ENSG00000197079,ENSG00000126337,ENSG00000171401,ENSG00000229732,ENSG00000283796,ENSG00000186832
chr17	40857128	40857228	17:40857128-40857228	ENSG00000204897,ENSG00000186393,ENSG00000171446,ENSG00000173908,ENSG00000264488,ENSG00000265359,ENSG00000187242,ENSG00000171431,ENSG00000234477,ENSG00000108244,ENSG00000196859,ENSG00000204889,ENSG00000212899,ENSG00000212900,ENSG00000226776,ENSG00000212901,ENSG00000221852,ENSG00000204887,ENSG00000221880,ENSG00000188581,ENSG00000212725,ENSG00000214518,ENSG00000212724,ENSG00000213417,ENSG00000237230,ENSG00000240871,ENSG00000287602,ENSG00000204880,ENSG00000241241,ENSG00000212722,ENSG00000212721,ENSG00000213416,ENSG00000198090,ENSG00000198271,ENSG00000171396,ENSG00000196156,ENSG00000244537,ENSG00000198443,ENSG00000251439,ENSG00000240542,ENSG00000248807,ENSG00000239886,ENSG00000204873,ENSG00000187272,ENSG00000241595,ENSG00000198083,ENSG00000212659,ENSG00000180386,ENSG00000237183,ENSG00000212658,ENSG00000212657,ENSG00000186860,ENSG00000233014,ENSG00000108516,ENSG00000006059,ENSG00000131738,ENSG00000131737,ENSG00000094796,ENSG00000234859,ENSG00000225438,ENSG00000108417,ENSG00000171360,ENSG00000236473,ENSG00000108759,ENSG00000223125,ENSG00000197079,ENSG00000126337,ENSG00000171401,ENSG00000229732,ENSG00000171345,ENSG00000128422
chr17	40909411	40909573	17:40909411-40909573	ENSG00000204897,ENSG00000186393,ENSG00000171446,ENSG00000173908,ENSG00000264488,ENSG00000187242,ENSG00000171431,ENSG00000234477,ENSG00000108244,ENSG00000196859,ENSG00000204889,ENSG00000212899,ENSG00000212900,ENSG00000226776,ENSG00000212901,ENSG00000221852,ENSG00000204887,ENSG00000221880,ENSG00000188581,ENSG00000212725,ENSG00000214518,ENSG00000212724,ENSG00000213417,ENSG00000237230,ENSG00000240871,ENSG00000287602,ENSG00000204880,ENSG00000241241,ENSG00000212722,ENSG00000212721,ENSG00000213416,ENSG00000198090,ENSG00000198271,ENSG00000171396,ENSG00000196156,ENSG00000244537,ENSG00000198443,ENSG00000251439,ENSG00000240542,ENSG00000248807,ENSG00000239886,ENSG00000204873,ENSG00000187272,ENSG00000241595,ENSG00000198083,ENSG00000212659,ENSG00000229351,ENSG00000180386,ENSG00000237183,ENSG00000212658,ENSG00000212657,ENSG00000186860,ENSG00000233014,ENSG00000108516,ENSG00000006059,ENSG00000131738,ENSG00000131737,ENSG00000094796,ENSG00000234859,ENSG00000225438,ENSG00000108417,ENSG00000171360,ENSG00000236473,ENSG00000108759,ENSG00000223125,ENSG00000197079,ENSG00000126337,ENSG00000171401,ENSG00000229732,ENSG00000171346,ENSG00000283796,ENSG00000171345,ENSG00000171403,ENSG00000186847,ENSG00000186832,ENSG00000128422
chr17	41549367	41549467	17:41549367-41549467	ENSG00000264488,ENSG00000234477,ENSG00000108244,ENSG00000196859,ENSG00000204889,ENSG00000212899,ENSG00000212900,ENSG00000226776,ENSG00000212901,ENSG00000221852,ENSG00000204887,ENSG00000221880,ENSG00000188581,ENSG00000212725,ENSG00000214518,ENSG00000212724,ENSG00000213417,ENSG00000237230,ENSG00000240871,ENSG00000287602,ENSG00000204880,ENSG00000212722,ENSG00000212721,ENSG00000213416,ENSG00000198090,ENSG00000198271,ENSG00000196156,ENSG00000244537,ENSG00000198443,ENSG00000240542,ENSG00000248807,ENSG00000239886,ENSG00000204873,ENSG00000187272,ENSG00000241595,ENSG00000198083,ENSG00000212659,ENSG00000180386,ENSG00000237183,ENSG00000212658,ENSG00000212657,ENSG00000186860,ENSG00000233014,ENSG00000108516,ENSG00000006059,ENSG00000131738,ENSG00000131737,ENSG00000094796,ENSG00000234859,ENSG00000225438,ENSG00000108417,ENSG00000171360,ENSG00000236473,ENSG00000108759,ENSG00000223125,ENSG00000197079,ENSG00000126337,ENSG00000171401,ENSG00000229732,ENSG00000171346,ENSG00000283796,ENSG00000171345,ENSG00000226629,ENSG00000171403,ENSG00000186847,ENSG00000186832,ENSG00000128422,ENSG00000214514
chr17	41648773	41648920	17:41648773-41648920	ENSG00000173908,ENSG00000264488,ENSG00000171431,ENSG00000234477,ENSG00000108244,ENSG00000196859,ENSG00000204889,ENSG00000212900,ENSG00000226776,ENSG00000212901,ENSG00000221852,ENSG00000204887,ENSG00000221880,ENSG00000188581,ENSG00000212725,ENSG00000214518,ENSG00000212724,ENSG00000213417,ENSG00000237230,ENSG00000240871,ENSG00000287602,ENSG00000204880,ENSG00000241241,ENSG00000212722,ENSG00000213416,ENSG00000198090,ENSG00000198271,ENSG00000171396,ENSG00000196156,ENSG00000244537,ENSG00000198443,ENSG00000248807,ENSG00000239886,ENSG00000204873,ENSG00000187272,ENSG00000241595,ENSG00000198083,ENSG00000180386,ENSG00000237183,ENSG00000212658,ENSG00000212657,ENSG00000186860,ENSG00000233014,ENSG00000108516,ENSG00000006059,ENSG00000131738,ENSG00000131737,ENSG00000094796,ENSG00000234859,ENSG00000225438,ENSG00000108417,ENSG00000171360,ENSG00000236473,ENSG00000108759,ENSG00000223125,ENSG00000197079,ENSG00000126337,ENSG00000171401,ENSG00000229732,ENSG00000171346,ENSG00000283796,ENSG00000171345,ENSG00000226629,ENSG00000171403,ENSG00000186847,ENSG00000186832,ENSG00000128422,ENSG00000214514
chr17	41662824	41662951	17:41662824-41662951	ENSG00000173908,ENSG00000264488,ENSG00000171431,ENSG00000234477,ENSG00000108244,ENSG00000204889,ENSG00000212900,ENSG00000204880,ENSG00000198271,ENSG00000204873,ENSG00000212659,ENSG00000186860,ENSG00000233014,ENSG00000108516,ENSG00000131737,ENSG00000094796,ENSG00000234859,ENSG00000225438,ENSG00000108417,ENSG00000171360,ENSG00000236473,ENSG00000108759,ENSG00000223125,ENSG00000197079,ENSG00000126337,ENSG00000171401,ENSG00000229732,ENSG00000171346,ENSG00000283796,ENSG00000171345,ENSG00000226629,ENSG00000171403,ENSG00000186847,ENSG00000186832,ENSG00000128422,ENSG00000214514,ENSG00000278954
chr17	41665917	41666276	17:41665917-41666276	ENSG00000171446,ENSG00000173908,ENSG00000264488,ENSG00000171431,ENSG00000234477,ENSG00000108244,ENSG00000196859,ENSG00000204889,ENSG00000212899,ENSG00000212900,ENSG00000226776,ENSG00000221852,ENSG00000204887,ENSG00000221880,ENSG00000188581,ENSG00000212725,ENSG00000214518,ENSG00000212724,ENSG00000213417,ENSG00000237230,ENSG00000240871,ENSG00000287602,ENSG00000204880,ENSG00000241241,ENSG00000212722,ENSG00000212721,ENSG00000213416,ENSG00000198271,ENSG00000171396,ENSG00000244537,ENSG00000198443,ENSG00000251439,ENSG00000240542,ENSG00000248807,ENSG00000204873,ENSG00000187272,ENSG00000241595,ENSG00000198083,ENSG00000237183,ENSG00000212658,ENSG00000212657,ENSG00000186860,ENSG00000233014,ENSG00000108516,ENSG00000006059,ENSG00000131738,ENSG00000131737,ENSG00000094796,ENSG00000234859,ENSG00000225438,ENSG00000108417,ENSG00000171360,ENSG00000236473,ENSG00000108759,ENSG00000223125,ENSG00000197079,ENSG00000126337,ENSG00000171401,ENSG00000229732,ENSG00000171346,ENSG00000283796,ENSG00000171345,ENSG00000226629,ENSG00000171403,ENSG00000186847,ENSG00000186832,ENSG00000128422,ENSG00000214514,ENSG00000278954
chr17	41667055	41667274	17:41667055-41667274	ENSG00000173908,ENSG00000264488,ENSG00000234477,ENSG00000204889,ENSG00000212899,ENSG00000226776,ENSG00000204887,ENSG00000221880,ENSG00000188581,ENSG00000212725,ENSG00000214518,ENSG00000212724,ENSG00000237230,ENSG00000287602,ENSG00000213416,ENSG00000198271,ENSG00000171396,ENSG00000244537,ENSG00000198443,ENSG00000248807,ENSG00000198083,ENSG00000237183,ENSG00000212658,ENSG00000212657,ENSG00000186860,ENSG00000233014,ENSG00000108516,ENSG00000006059,ENSG00000131738,ENSG00000131737,ENSG00000094796,ENSG00000234859,ENSG00000225438,ENSG00000108417,ENSG00000171360,ENSG00000236473,ENSG00000108759,ENSG00000223125,ENSG00000197079,ENSG00000126337,ENSG00000171401,ENSG00000229732,ENSG00000171346,ENSG00000283796,ENSG00000171345,ENSG00000171403,ENSG00000186847,ENSG00000186832,ENSG00000128422,ENSG00000214514,ENSG00000278954
chr17	41687788	41688130	17:41687788-41688130	ENSG00000173812
chr17	41688305	41689841	17:41688305-41689841	ENSG00000204897,ENSG00000173908,ENSG00000234477,ENSG00000212899,ENSG00000226776,ENSG00000204887,ENSG00000221880,ENSG00000214518,ENSG00000212724,ENSG00000213417,ENSG00000237230,ENSG00000287602,ENSG00000212722,ENSG00000212721,ENSG00000213416,ENSG00000198090,ENSG00000171396,ENSG00000196156,ENSG00000251439,ENSG00000240542,ENSG00000248807,ENSG00000187272,ENSG00000212659,ENSG00000180386,ENSG00000212658,ENSG00000212657,ENSG00000186860,ENSG00000006059,ENSG00000131738,ENSG00000094796,ENSG00000234859,ENSG00000225438,ENSG00000108417,ENSG00000108759,ENSG00000223125,ENSG00000197079,ENSG00000126337,ENSG00000171401,ENSG00000229732,ENSG00000171346,ENSG00000283796,ENSG00000171345,ENSG00000171403,ENSG00000186847,ENSG00000186832,ENSG00000128422,ENSG00000278954,ENSG00000173812,ENSG00000184502,ENSG00000201920
chr17	41689873	41689988	17:41689873-41689988	ENSG00000173812
chr17	41697230	41697662	17:41697230-41697662	ENSG00000204880,ENSG00000108417,ENSG00000171403,ENSG00000128422,ENSG00000173812,ENSG00000184502,ENSG00000173805,ENSG00000201920
chr17	41738108	41738243	17:41738108-41738243	ENSG00000184502,ENSG00000173805,ENSG00000201920,ENSG00000239542,ENSG00000141696,ENSG00000141756,ENSG00000259623
chr17	41773204	41773574	17:41773204-41773574	ENSG00000184502,ENSG00000201920,ENSG00000173801,ENSG00000259623
chr17	41773846	41774043	17:41773846-41774043	ENSG00000201920,ENSG00000173801
chr17	41776989	41778448	17:41776989-41778448	ENSG00000184502,ENSG00000173805,ENSG00000201920,ENSG00000173801,ENSG00000259623
chr17	41781678	41782589	17:41781678-41782589	ENSG00000201920,ENSG00000173801
chr17	41784169	41784418	17:41784169-41784418	ENSG00000173801
chr17	41785282	41785466	17:41785282-41785466	ENSG00000173801
chr17	41786039	41787228	17:41786039-41787228	ENSG00000184502,ENSG00000173805,ENSG00000201920,ENSG00000239542,ENSG00000173801,ENSG00000141696,ENSG00000259623
chr17	41792806	41793476	17:41792806-41793476	ENSG00000173801
chr17	41801540	41801872	17:41801540-41801872	ENSG00000184502,ENSG00000173805,ENSG00000201920,ENSG00000239542,ENSG00000141696,ENSG00000141756,ENSG00000259623
chr17	41811615	41812329	17:41811615-41812329	ENSG00000201920,ENSG00000141696,ENSG00000141756,ENSG00000141698,ENSG00000161594,ENSG00000259623
chr17	41812407	41813172	17:41812407-41813172	ENSG00000141696,ENSG00000141756,ENSG00000141698,ENSG00000161594,ENSG00000259623
chr17	41835979	41836398	17:41835979-41836398	ENSG00000141698,ENSG00000161594,ENSG00000259623
chr17	41864804	41865728	17:41864804-41865728	ENSG00000141698,ENSG00000161594,ENSG00000259623,ENSG00000178502,ENSG00000131473,ENSG00000274630
chr17	41894871	41896024	17:41894871-41896024	ENSG00000259623,ENSG00000131473
chr17	41918044	41918157	17:41918044-41918157	ENSG00000131473
chr17	41918227	41919700	17:41918227-41919700	ENSG00000259623,ENSG00000131473,ENSG00000204815
chr17	41930226	41930868	17:41930226-41930868	ENSG00000259623,ENSG00000131473,ENSG00000204815,ENSG00000267221
chr17	41962998	41963185	17:41962998-41963185	ENSG00000173786,ENSG00000267221
chr17	41966499	41967294	17:41966499-41967294	ENSG00000173786,ENSG00000168259,ENSG00000168256,ENSG00000267221,ENSG00000108771
chr17	41973112	41973217	17:41973112-41973217	ENSG00000173786
chr17	41976542	41976661	17:41976542-41976661	ENSG00000173786,ENSG00000168259
chr17	42017085	42017185	17:42017085-42017185	ENSG00000168259,ENSG00000168256
chr17	42017220	42017825	17:42017220-42017825	ENSG00000168259,ENSG00000168256,ENSG00000187595,ENSG00000267221
chr17	42019859	42020267	17:42019859-42020267	ENSG00000168259,ENSG00000168256,ENSG00000187595,ENSG00000267221
chr17	42024987	42025169	17:42024987-42025169	ENSG00000168259,ENSG00000168256,ENSG00000187595,ENSG00000267221,ENSG00000108771
chr17	42112468	42112928	17:42112468-42112928	ENSG00000187595,ENSG00000267221,ENSG00000108771,ENSG00000108773,ENSG00000260325
chr17	42116818	42116971	17:42116818-42116971	ENSG00000187595,ENSG00000267221,ENSG00000108771,ENSG00000108773,ENSG00000267261,ENSG00000260325
chr17	42121154	42121561	17:42121154-42121561	ENSG00000267221,ENSG00000108771,ENSG00000108773,ENSG00000267261,ENSG00000260325,ENSG00000108774,ENSG00000267658
chr17	42154741	42155550	17:42154741-42155550	ENSG00000167925,ENSG00000089558,ENSG00000267221,ENSG00000108773,ENSG00000267261,ENSG00000260325,ENSG00000108774,ENSG00000267658
chr17	42184061	42184464	17:42184061-42184464	ENSG00000167925,ENSG00000161610,ENSG00000089558,ENSG00000267658
chr17	42194270	42194665	17:42194270-42194665	ENSG00000167925,ENSG00000161610,ENSG00000089558
chr17	42200779	42201028	17:42200779-42201028	ENSG00000280295,ENSG00000173757,ENSG00000167925,ENSG00000161610
chr17	42210153	42210291	17:42210153-42210291	ENSG00000280295,ENSG00000173757
chr17	42211845	42212711	17:42211845-42212711	ENSG00000267758,ENSG00000280295,ENSG00000173757
chr17	42248612	42248969	17:42248612-42248969	ENSG00000278829,ENSG00000236194,ENSG00000267758,ENSG00000280295
chr17	42276022	42276924	17:42276022-42276924	ENSG00000126561,ENSG00000278829,ENSG00000236194,ENSG00000267758,ENSG00000280295,ENSG00000173757
chr17	42277056	42277301	17:42277056-42277301	ENSG00000126561,ENSG00000278829,ENSG00000236194,ENSG00000267758,ENSG00000280295,ENSG00000173757
chr17	42286393	42286604	17:42286393-42286604	ENSG00000126561,ENSG00000278829,ENSG00000236194,ENSG00000267758,ENSG00000280295,ENSG00000173757
chr17	42287338	42287483	17:42287338-42287483	ENSG00000126561,ENSG00000278829,ENSG00000267758
chr17	42287520	42287758	17:42287520-42287758	ENSG00000126561,ENSG00000278829,ENSG00000267758
chr17	42288092	42288975	17:42288092-42288975	ENSG00000126561,ENSG00000278829,ENSG00000236194,ENSG00000267758,ENSG00000280295,ENSG00000173757
chr17	42311247	42312617	17:42311247-42312617	ENSG00000168610,ENSG00000126561
chr17	42322869	42323053	17:42322869-42323053	ENSG00000168610
chr17	42367208	42367344	17:42367208-42367344	-
chr17	42387712	42387960	17:42387712-42387960	ENSG00000168610
chr17	42388033	42389266	17:42388033-42389266	ENSG00000168610
chr17	42398499	42398649	17:42398499-42398649	ENSG00000278591,ENSG00000236383,ENSG00000168610
chr17	42405946	42406417	17:42405946-42406417	ENSG00000267222,ENSG00000264314,ENSG00000177469,ENSG00000168610
chr17	42407533	42407834	17:42407533-42407834	-
chr17	42408156	42408346	17:42408156-42408346	-
chr17	42409343	42410010	17:42409343-42410010	ENSG00000267222,ENSG00000168610
chr17	42413545	42413731	17:42413545-42413731	ENSG00000177469
chr17	42421466	42422272	17:42421466-42422272	ENSG00000267222,ENSG00000264314,ENSG00000177469
chr17	42422321	42423587	17:42422321-42423587	ENSG00000267222,ENSG00000264314,ENSG00000033627,ENSG00000177469
chr17	42428553	42428678	17:42428553-42428678	ENSG00000267222,ENSG00000264314,ENSG00000177469
chr17	42436294	42436970	17:42436294-42436970	ENSG00000274432,ENSG00000267632,ENSG00000267222,ENSG00000264314,ENSG00000033627,ENSG00000238704
chr17	42458533	42458969	17:42458533-42458969	ENSG00000267222,ENSG00000264314,ENSG00000033627,ENSG00000238704
chr17	42513099	42513225	17:42513099-42513225	ENSG00000283929,ENSG00000267632,ENSG00000267222,ENSG00000264314,ENSG00000033627
chr17	42517461	42517836	17:42517461-42517836	ENSG00000283929,ENSG00000267632,ENSG00000267222,ENSG00000264314,ENSG00000033627
chr17	42518427	42519204	17:42518427-42519204	ENSG00000283929,ENSG00000267632,ENSG00000267222,ENSG00000264314,ENSG00000033627
chr17	42519569	42520602	17:42519569-42520602	ENSG00000267185,ENSG00000283929,ENSG00000267632,ENSG00000267222,ENSG00000264314,ENSG00000033627
chr17	42521813	42521940	17:42521813-42521940	ENSG00000267222,ENSG00000264314,ENSG00000033627
chr17	42524684	42525069	17:42524684-42525069	ENSG00000267185,ENSG00000267222,ENSG00000264314,ENSG00000033627
chr17	42526199	42526329	17:42526199-42526329	ENSG00000267185,ENSG00000267222,ENSG00000264314,ENSG00000033627
chr17	42527283	42527520	17:42527283-42527520	ENSG00000266929,ENSG00000108784,ENSG00000267185,ENSG00000267222,ENSG00000264314,ENSG00000033627
chr17	42531961	42532382	17:42531961-42532382	ENSG00000274585,ENSG00000266929,ENSG00000108784,ENSG00000267185
chr17	42535817	42537223	17:42535817-42537223	ENSG00000108786,ENSG00000266962,ENSG00000108785,ENSG00000266929,ENSG00000108784,ENSG00000267185
chr17	42554413	42555081	17:42554413-42555081	ENSG00000068120,ENSG00000108786,ENSG00000266962,ENSG00000108785,ENSG00000266929,ENSG00000108784
chr17	42561635	42562327	17:42561635-42562327	ENSG00000108788,ENSG00000068120,ENSG00000108786,ENSG00000266962,ENSG00000108785
chr17	42562616	42562761	17:42562616-42562761	ENSG00000108788,ENSG00000068120,ENSG00000108786,ENSG00000266962
chr17	42566584	42567505	17:42566584-42567505	ENSG00000287710,ENSG00000131470,ENSG00000108788,ENSG00000068120
chr17	42567662	42567781	17:42567662-42567781	ENSG00000287710,ENSG00000131470,ENSG00000108788,ENSG00000068120
chr17	42577465	42578218	17:42577465-42578218	ENSG00000239671,ENSG00000275273,ENSG00000267765,ENSG00000131462,ENSG00000280183,ENSG00000141699,ENSG00000287710,ENSG00000131470,ENSG00000108788,ENSG00000068120
chr17	42578542	42578679	17:42578542-42578679	ENSG00000280183,ENSG00000287710,ENSG00000131470,ENSG00000108788
chr17	42609024	42610034	17:42609024-42610034	ENSG00000239671,ENSG00000275273,ENSG00000267765,ENSG00000131462,ENSG00000280183,ENSG00000141699,ENSG00000287710,ENSG00000131470
chr17	42653573	42654068	17:42653573-42654068	ENSG00000239671,ENSG00000275273,ENSG00000267765,ENSG00000037042,ENSG00000267132,ENSG00000267189,ENSG00000280183
chr17	42654286	42654402	17:42654286-42654402	ENSG00000037042,ENSG00000267132,ENSG00000267189
chr17	42659158	42659569	17:42659158-42659569	ENSG00000274452,ENSG00000275273,ENSG00000267765,ENSG00000037042,ENSG00000267132,ENSG00000267189,ENSG00000280183
chr17	42668028	42668298	17:42668028-42668298	ENSG00000278774,ENSG00000277903,ENSG00000267765,ENSG00000267042,ENSG00000068137,ENSG00000037042,ENSG00000280183
chr17	42673692	42673792	17:42673692-42673792	ENSG00000267042,ENSG00000068137
chr17	42673915	42674573	17:42673915-42674573	ENSG00000275273,ENSG00000267765,ENSG00000267042,ENSG00000068137
chr17	42675811	42678766	17:42675811-42678766	ENSG00000278048,ENSG00000239671,ENSG00000275273,ENSG00000267765,ENSG00000108797,ENSG00000267042,ENSG00000184451,ENSG00000068137,ENSG00000131462,ENSG00000280183,ENSG00000141699,ENSG00000287710,ENSG00000131470
chr17	42679352	42679452	17:42679352-42679452	ENSG00000278048,ENSG00000267765,ENSG00000108797,ENSG00000267042,ENSG00000184451,ENSG00000068137
chr17	42679518	42680596	17:42679518-42680596	ENSG00000278774,ENSG00000277903,ENSG00000239671,ENSG00000275273,ENSG00000267765,ENSG00000108797,ENSG00000267042,ENSG00000184451,ENSG00000068137,ENSG00000280183
chr17	42682400	42682600	17:42682400-42682600	ENSG00000278774,ENSG00000277903,ENSG00000239671,ENSG00000275273,ENSG00000267765,ENSG00000108797,ENSG00000267042,ENSG00000184451,ENSG00000068137,ENSG00000280183
chr17	42682715	42683194	17:42682715-42683194	ENSG00000278774,ENSG00000277903,ENSG00000239671,ENSG00000275273,ENSG00000267765,ENSG00000108797,ENSG00000267042,ENSG00000184451,ENSG00000068137
chr17	42744343	42745295	17:42744343-42745295	ENSG00000126562,ENSG00000131475,ENSG00000131477,ENSG00000197291,ENSG00000214578,ENSG00000273650,ENSG00000239671,ENSG00000275273,ENSG00000108799,ENSG00000267765
chr17	42748330	42748525	17:42748330-42748525	ENSG00000131477,ENSG00000197291,ENSG00000214578,ENSG00000273650,ENSG00000239671,ENSG00000108799
chr17	42748693	42749034	17:42748693-42749034	ENSG00000131477,ENSG00000197291,ENSG00000214578,ENSG00000273650,ENSG00000239671,ENSG00000275273,ENSG00000108799
chr17	42749091	42749777	17:42749091-42749777	ENSG00000131477,ENSG00000197291,ENSG00000214578,ENSG00000273650,ENSG00000239671,ENSG00000108799
chr17	42750888	42750989	17:42750888-42750989	ENSG00000131477,ENSG00000197291,ENSG00000214578,ENSG00000273650,ENSG00000239671,ENSG00000108799
chr17	42754784	42755154	17:42754784-42755154	ENSG00000131477,ENSG00000197291,ENSG00000214578,ENSG00000273650,ENSG00000239671,ENSG00000275273,ENSG00000108799
chr17	42763531	42763676	17:42763531-42763676	ENSG00000126562,ENSG00000131475,ENSG00000131477,ENSG00000197291,ENSG00000214578,ENSG00000273650,ENSG00000239671,ENSG00000275273
chr17	42773300	42773568	17:42773300-42773568	ENSG00000278447,ENSG00000183978,ENSG00000126562,ENSG00000131475,ENSG00000131477,ENSG00000197291,ENSG00000239671,ENSG00000275273
chr17	42798496	42798919	17:42798496-42798919	ENSG00000278447,ENSG00000126581,ENSG00000176563,ENSG00000183978,ENSG00000126562,ENSG00000131475,ENSG00000239671
chr17	42809408	42809517	17:42809408-42809517	ENSG00000278447,ENSG00000126581,ENSG00000176563,ENSG00000183978,ENSG00000126562
chr17	42824040	42824531	17:42824040-42824531	ENSG00000212149,ENSG00000131471,ENSG00000131480,ENSG00000131467,ENSG00000278447,ENSG00000126581,ENSG00000176563,ENSG00000126562,ENSG00000239671,ENSG00000275273
chr17	42833016	42833661	17:42833016-42833661	ENSG00000275219,ENSG00000278048,ENSG00000212149,ENSG00000260105,ENSG00000131471,ENSG00000131480,ENSG00000131467,ENSG00000278447,ENSG00000126581
chr17	42891618	42891775	17:42891618-42891775	ENSG00000212149,ENSG00000131482,ENSG00000252039,ENSG00000213373,ENSG00000260105,ENSG00000131471,ENSG00000131480
chr17	42895283	42895431	17:42895283-42895431	ENSG00000212149,ENSG00000131482,ENSG00000252039,ENSG00000213373,ENSG00000260105,ENSG00000131471,ENSG00000131480
chr17	42929201	42929485	17:42929201-42929485	ENSG00000278774,ENSG00000277903,ENSG00000212149,ENSG00000131482,ENSG00000260105,ENSG00000131471,ENSG00000131480
chr17	42964285	42964630	17:42964285-42964630	ENSG00000198863,ENSG00000267060,ENSG00000108825,ENSG00000266967,ENSG00000212149,ENSG00000131471,ENSG00000131480
chr17	42964692	42964837	17:42964692-42964837	ENSG00000198863,ENSG00000267060,ENSG00000108825,ENSG00000266967,ENSG00000212149
chr17	42980362	42980664	17:42980362-42980664	ENSG00000131469,ENSG00000198863,ENSG00000267060,ENSG00000108825,ENSG00000266967,ENSG00000212149,ENSG00000131480
chr17	42997944	42998826	17:42997944-42998826	ENSG00000278774,ENSG00000277903,ENSG00000278048,ENSG00000273709,ENSG00000275616,ENSG00000267681,ENSG00000068079,ENSG00000131469,ENSG00000198863,ENSG00000267060,ENSG00000108825,ENSG00000266967,ENSG00000212149,ENSG00000131471,ENSG00000131480
chr17	43006629	43006848	17:43006629-43006848	ENSG00000274062,ENSG00000274585,ENSG00000267681,ENSG00000068079,ENSG00000131469
chr17	43006912	43007072	17:43006912-43007072	ENSG00000274062,ENSG00000274585,ENSG00000068079,ENSG00000131469
chr17	43011912	43012175	17:43011912-43012175	ENSG00000273709,ENSG00000275616,ENSG00000274585,ENSG00000108828,ENSG00000068079
chr17	43015746	43015922	17:43015746-43015922	ENSG00000108828,ENSG00000068079
chr17	43019491	43019604	17:43019491-43019604	ENSG00000108828,ENSG00000068079
chr17	43021001	43021589	17:43021001-43021589	ENSG00000274062,ENSG00000267681,ENSG00000108830,ENSG00000108828,ENSG00000068079
chr17	43021779	43022593	17:43021779-43022593	ENSG00000274062,ENSG00000267681,ENSG00000108830,ENSG00000108828,ENSG00000068079
chr17	43024408	43025406	17:43024408-43025406	ENSG00000274062,ENSG00000267681,ENSG00000108830,ENSG00000108828,ENSG00000068079
chr17	43029777	43029912	17:43029777-43029912	ENSG00000278048,ENSG00000274585,ENSG00000267681,ENSG00000108830,ENSG00000108828
chr17	43084710	43084878	17:43084710-43084878	ENSG00000267681,ENSG00000240828,ENSG00000012048
chr17	43125269	43125680	17:43125269-43125680	ENSG00000274585,ENSG00000188554,ENSG00000267340,ENSG00000267595,ENSG00000267002,ENSG00000267681,ENSG00000285057,ENSG00000198496,ENSG00000012048
chr17	43169913	43171580	17:43169913-43171580	ENSG00000275219,ENSG00000274432,ENSG00000274585,ENSG00000236383,ENSG00000184988,ENSG00000188554,ENSG00000267340,ENSG00000267595,ENSG00000267002,ENSG00000267681,ENSG00000198496,ENSG00000012048
chr17	43211543	43212266	17:43211543-43212266	ENSG00000278591,ENSG00000276596,ENSG00000278048,ENSG00000274585,ENSG00000236383,ENSG00000184988,ENSG00000188554,ENSG00000267681
chr17	43251613	43251795	17:43251613-43251795	-
chr17	43309874	43310017	17:43309874-43310017	-
chr17	43315075	43316142	17:43315075-43316142	-
chr17	43334297	43334447	17:43334297-43334447	ENSG00000278591,ENSG00000275219,ENSG00000274452,ENSG00000278048,ENSG00000274585,ENSG00000236383
chr17	43360348	43361757	17:43360348-43361757	ENSG00000277084,ENSG00000279602,ENSG00000188825,ENSG00000275219,ENSG00000274452,ENSG00000278774,ENSG00000277903,ENSG00000276596,ENSG00000274432,ENSG00000274585
chr17	43361837	43362537	17:43361837-43362537	ENSG00000279602,ENSG00000188825,ENSG00000274452,ENSG00000278774,ENSG00000277903,ENSG00000276596
chr17	43367651	43367770	17:43367651-43367770	ENSG00000277084,ENSG00000279602,ENSG00000188825,ENSG00000274452,ENSG00000278048
chr17	43367870	43369665	17:43367870-43369665	ENSG00000277084,ENSG00000279602,ENSG00000188825,ENSG00000274452,ENSG00000278048,ENSG00000274432
chr17	43388100	43389707	17:43388100-43389707	ENSG00000277084,ENSG00000188825,ENSG00000278591,ENSG00000275219,ENSG00000236383
chr17	43394058	43394206	17:43394058-43394206	ENSG00000067596,ENSG00000252729,ENSG00000175906,ENSG00000252882,ENSG00000277084,ENSG00000188825,ENSG00000275219,ENSG00000273709,ENSG00000275616
chr17	43398806	43399117	17:43398806-43399117	ENSG00000067596,ENSG00000237888,ENSG00000252729,ENSG00000284344,ENSG00000267151,ENSG00000251763,ENSG00000175906,ENSG00000252882,ENSG00000277084,ENSG00000188825
chr17	43417576	43417748	17:43417576-43417748	ENSG00000252729,ENSG00000284344,ENSG00000267151,ENSG00000251763
chr17	43418951	43419077	17:43418951-43419077	ENSG00000252729,ENSG00000284344,ENSG00000267151,ENSG00000251763
chr17	43431837	43432470	17:43431837-43432470	ENSG00000252729,ENSG00000252279,ENSG00000284344,ENSG00000267151,ENSG00000276596
chr17	43453622	43453774	17:43453622-43453774	ENSG00000252729,ENSG00000252279,ENSG00000284344,ENSG00000267151,ENSG00000278048
chr17	43456911	43457263	17:43456911-43457263	ENSG00000267198,ENSG00000237888,ENSG00000252729,ENSG00000252279,ENSG00000284344,ENSG00000267151,ENSG00000274585
chr17	43457988	43458123	17:43457988-43458123	ENSG00000252729,ENSG00000252279,ENSG00000284344,ENSG00000267151,ENSG00000274585
chr17	43483416	43484318	17:43483416-43484318	ENSG00000067596,ENSG00000237888,ENSG00000252729,ENSG00000284344,ENSG00000267151,ENSG00000175906,ENSG00000252882,ENSG00000277084,ENSG00000188825,ENSG00000274585
chr17	43517761	43517879	17:43517761-43517879	ENSG00000067596,ENSG00000278048
chr17	43526052	43526223	17:43526052-43526223	ENSG00000175832,ENSG00000067596
chr17	43526301	43526541	17:43526301-43526541	ENSG00000175832,ENSG00000067596
chr17	43530393	43530596	17:43530393-43530596	ENSG00000175832,ENSG00000067596
chr17	43530848	43530955	17:43530848-43530955	ENSG00000175832
chr17	43546272	43546601	17:43546272-43546601	ENSG00000175832,ENSG00000067596,ENSG00000274432
chr17	43591767	43592105	17:43591767-43592105	ENSG00000267440,ENSG00000005102,ENSG00000278109,ENSG00000274432
chr17	43592258	43592539	17:43592258-43592539	ENSG00000278109,ENSG00000274432
chr17	43634757	43635070	17:43634757-43635070	ENSG00000278109
chr17	43645779	43646525	17:43645779-43646525	ENSG00000005102,ENSG00000278109
chr17	43661821	43662120	17:43661821-43662120	ENSG00000005102,ENSG00000278109,ENSG00000275219,ENSG00000278048
chr17	43673906	43674027	17:43673906-43674027	ENSG00000267440,ENSG00000005102,ENSG00000278109,ENSG00000175832
chr17	43677956	43678113	17:43677956-43678113	ENSG00000267440,ENSG00000278109,ENSG00000175832
chr17	43720563	43721082	17:43720563-43721082	ENSG00000167941,ENSG00000267253,ENSG00000278048
chr17	43760516	43760649	17:43760516-43760649	ENSG00000108861,ENSG00000167941
chr17	43778104	43779256	17:43778104-43779256	ENSG00000267604,ENSG00000231256,ENSG00000108861
chr17	43833051	43833369	17:43833051-43833369	ENSG00000161649,ENSG00000161647
chr17	43846292	43846491	17:43846292-43846491	ENSG00000161649,ENSG00000161647
chr17	43878672	43878849	17:43878672-43878849	ENSG00000278770,ENSG00000108849,ENSG00000261514,ENSG00000267420,ENSG00000267166,ENSG00000267496,ENSG00000282199
chr17	43900576	43900787	17:43900576-43900787	ENSG00000108849,ENSG00000261514,ENSG00000267420,ENSG00000267166,ENSG00000267496,ENSG00000282199,ENSG00000108852,ENSG00000276596
chr17	43906529	43906856	17:43906529-43906856	ENSG00000131484,ENSG00000266918,ENSG00000108849,ENSG00000261514,ENSG00000267420,ENSG00000267166,ENSG00000267496,ENSG00000282199,ENSG00000108852
chr17	43907369	43907891	17:43907369-43907891	ENSG00000131484,ENSG00000266918,ENSG00000108849,ENSG00000261514,ENSG00000267420,ENSG00000267166,ENSG00000267496,ENSG00000282199,ENSG00000108852
chr17	43908144	43908484	17:43908144-43908484	ENSG00000131484,ENSG00000266918,ENSG00000108849,ENSG00000261514,ENSG00000267420,ENSG00000267166,ENSG00000267496,ENSG00000282199,ENSG00000108852
chr17	44006714	44007146	17:44006714-44007146	ENSG00000221044,ENSG00000091947,ENSG00000161653,ENSG00000131096,ENSG00000108849,ENSG00000261514,ENSG00000267420,ENSG00000267166
chr17	44014779	44015176	17:44014779-44015176	ENSG00000221044,ENSG00000091947,ENSG00000161653,ENSG00000131096,ENSG00000108849,ENSG00000261514,ENSG00000267420,ENSG00000267166,ENSG00000267496,ENSG00000282199
chr17	44066269	44066396	17:44066269-44066396	ENSG00000141349,ENSG00000161654
chr17	44066535	44066822	17:44066535-44066822	ENSG00000267198,ENSG00000161664,ENSG00000108840,ENSG00000141349,ENSG00000161654,ENSG00000221044,ENSG00000108849,ENSG00000261514
chr17	44070398	44071272	17:44070398-44071272	ENSG00000161664,ENSG00000108840,ENSG00000141349,ENSG00000161654,ENSG00000221044,ENSG00000108849,ENSG00000261514,ENSG00000267420,ENSG00000267166
chr17	44095697	44095868	17:44095697-44095868	ENSG00000108840
chr17	44108706	44109004	17:44108706-44109004	ENSG00000161664,ENSG00000267638,ENSG00000108840,ENSG00000221044,ENSG00000108849,ENSG00000261514
chr17	44110963	44111528	17:44110963-44111528	ENSG00000161664,ENSG00000267638,ENSG00000108840,ENSG00000221044,ENSG00000108849
chr17	44123149	44124260	17:44123149-44124260	ENSG00000161664,ENSG00000125319,ENSG00000267638,ENSG00000108840,ENSG00000221044,ENSG00000108849,ENSG00000261514,ENSG00000274452
chr17	44138042	44138538	17:44138042-44138538	ENSG00000161664,ENSG00000125319,ENSG00000212446,ENSG00000108840,ENSG00000221044,ENSG00000108849,ENSG00000261514
chr17	44141731	44142055	17:44141731-44142055	ENSG00000161664,ENSG00000125319,ENSG00000212446,ENSG00000108840,ENSG00000108849,ENSG00000261514
chr17	44186367	44187533	17:44186367-44187533	ENSG00000275107,ENSG00000267394,ENSG00000087152,ENSG00000168591,ENSG00000267080,ENSG00000161664
chr17	44198876	44200943	17:44198876-44200943	ENSG00000185829,ENSG00000275107,ENSG00000267394,ENSG00000087152,ENSG00000168591,ENSG00000267080,ENSG00000161664
chr17	44210330	44210773	17:44210330-44210773	ENSG00000267211,ENSG00000239702,ENSG00000004939,ENSG00000267691,ENSG00000260793,ENSG00000275107,ENSG00000108312,ENSG00000087152
chr17	44218288	44220456	17:44218288-44220456	ENSG00000267211,ENSG00000239702,ENSG00000004939,ENSG00000267691,ENSG00000260793,ENSG00000275107,ENSG00000108312
chr17	44220592	44221564	17:44220592-44221564	ENSG00000239702,ENSG00000004939,ENSG00000267691,ENSG00000260793,ENSG00000108312
chr17	44221754	44221888	17:44221754-44221888	ENSG00000267691,ENSG00000260793,ENSG00000108312
chr17	44221961	44222757	17:44221961-44222757	ENSG00000239702,ENSG00000004939,ENSG00000267691,ENSG00000260793,ENSG00000108312
chr17	44279812	44279980	17:44279812-44279980	ENSG00000221496,ENSG00000239702,ENSG00000285486,ENSG00000004939,ENSG00000267691
chr17	44308365	44308694	17:44308365-44308694	ENSG00000108309,ENSG00000252628,ENSG00000221496,ENSG00000267750,ENSG00000239702,ENSG00000004939,ENSG00000267691,ENSG00000278048
chr17	44324662	44325206	17:44324662-44325206	ENSG00000267211,ENSG00000013306,ENSG00000108309,ENSG00000252628,ENSG00000221496,ENSG00000267750,ENSG00000239702,ENSG00000004939,ENSG00000267691,ENSG00000260793,ENSG00000275107,ENSG00000108312
chr17	44325247	44325507	17:44325247-44325507	ENSG00000267211,ENSG00000013306,ENSG00000275107
chr17	44325626	44325764	17:44325626-44325764	ENSG00000267211,ENSG00000013306
chr17	44326822	44327112	17:44326822-44327112	ENSG00000030582,ENSG00000267211,ENSG00000013306,ENSG00000108309,ENSG00000252628,ENSG00000267750,ENSG00000239702,ENSG00000004939,ENSG00000267691,ENSG00000260793,ENSG00000275107,ENSG00000108312,ENSG00000267394,ENSG00000087152,ENSG00000161664
chr17	44344877	44345386	17:44344877-44345386	ENSG00000240589,ENSG00000267634,ENSG00000161682,ENSG00000030582,ENSG00000267211,ENSG00000239702,ENSG00000275107
chr17	44353685	44353817	17:44353685-44353817	ENSG00000161682,ENSG00000030582
chr17	44353855	44354118	17:44353855-44354118	ENSG00000267634,ENSG00000161682,ENSG00000030582
chr17	44363728	44363933	17:44363728-44363933	ENSG00000238083,ENSG00000267198,ENSG00000214425,ENSG00000240589,ENSG00000267634,ENSG00000161682
chr17	44385308	44385605	17:44385308-44385605	ENSG00000240589,ENSG00000005961,ENSG00000267634
chr17	44503181	44503849	17:44503181-44503849	ENSG00000240305,ENSG00000180336,ENSG00000266979,ENSG00000267384,ENSG00000283045,ENSG00000240589,ENSG00000186566
chr17	44533659	44534030	17:44533659-44534030	ENSG00000240305,ENSG00000267160,ENSG00000180336,ENSG00000266979,ENSG00000267384,ENSG00000283045,ENSG00000240589
chr17	44556663	44556789	17:44556663-44556789	ENSG00000180336,ENSG00000266979,ENSG00000267384,ENSG00000180340
chr17	44557012	44557527	17:44557012-44557527	ENSG00000264251,ENSG00000267160,ENSG00000180336,ENSG00000266979,ENSG00000267384,ENSG00000180340,ENSG00000240589
chr17	44557987	44558088	17:44557987-44558088	ENSG00000180336,ENSG00000266979,ENSG00000267384,ENSG00000180340
chr17	44587424	44587641	17:44587424-44587641	ENSG00000073969,ENSG00000267160,ENSG00000180336,ENSG00000266979,ENSG00000267384,ENSG00000271222
chr17	44599549	44599660	17:44599549-44599660	ENSG00000180336,ENSG00000266979,ENSG00000267384,ENSG00000271222
chr17	44689669	44689954	17:44689669-44689954	ENSG00000232300,ENSG00000240305,ENSG00000264251,ENSG00000161692,ENSG00000279879,ENSG00000267160,ENSG00000180329,ENSG00000180336,ENSG00000266979,ENSG00000267384,ENSG00000240589
chr17	44708528	44708739	17:44708528-44708739	ENSG00000240305,ENSG00000264251,ENSG00000161692,ENSG00000279879,ENSG00000267160,ENSG00000180329,ENSG00000180336,ENSG00000266979
chr17	44774904	44775099	17:44774904-44775099	ENSG00000264540,ENSG00000108883,ENSG00000131097,ENSG00000182963,ENSG00000267405,ENSG00000267505,ENSG00000073670,ENSG00000240305
chr17	44775592	44776165	17:44775592-44776165	ENSG00000264540,ENSG00000108883,ENSG00000131097,ENSG00000182963,ENSG00000267405,ENSG00000267505,ENSG00000073670,ENSG00000240305,ENSG00000264251
chr17	44779197	44779483	17:44779197-44779483	ENSG00000264540,ENSG00000108883,ENSG00000131097,ENSG00000182963,ENSG00000267405,ENSG00000267505,ENSG00000073670,ENSG00000240305
chr17	44872650	44872753	17:44872650-44872753	ENSG00000264540,ENSG00000108883,ENSG00000131097,ENSG00000182963,ENSG00000267405,ENSG00000267505
chr17	44899286	44899859	17:44899286-44899859	ENSG00000185829,ENSG00000131095,ENSG00000214447,ENSG00000167131,ENSG00000264540,ENSG00000108883,ENSG00000131097,ENSG00000182963
chr17	44920085	44920285	17:44920085-44920285	ENSG00000267788,ENSG00000278223,ENSG00000186185,ENSG00000131095
chr17	44947700	44947987	17:44947700-44947987	ENSG00000267788,ENSG00000267334,ENSG00000278223,ENSG00000186185,ENSG00000131095
chr17	44968241	44968616	17:44968241-44968616	ENSG00000265964,ENSG00000265547,ENSG00000266504,ENSG00000267246,ENSG00000267788,ENSG00000131094,ENSG00000267334,ENSG00000278223,ENSG00000186185,ENSG00000131095,ENSG00000264540,ENSG00000182963,ENSG00000267405,ENSG00000240305
chr17	45013066	45013250	17:45013066-45013250	ENSG00000267788,ENSG00000278223,ENSG00000131095
chr17	45019246	45019646	17:45019246-45019646	ENSG00000267788,ENSG00000278223,ENSG00000131095
chr17	45021681	45022358	17:45021681-45022358	ENSG00000267788,ENSG00000278223,ENSG00000131095,ENSG00000264540
chr17	45051274	45051755	17:45051274-45051755	ENSG00000277249,ENSG00000200888,ENSG00000172992,ENSG00000136448
chr17	45052079	45052252	17:45052079-45052252	ENSG00000172992,ENSG00000136448
chr17	45060624	45061747	17:45060624-45061747	ENSG00000277198,ENSG00000265315,ENSG00000277249,ENSG00000200888,ENSG00000172992,ENSG00000136448,ENSG00000275219
chr17	45073532	45074077	17:45073532-45074077	ENSG00000277249,ENSG00000200888,ENSG00000136448
chr17	45092743	45093973	17:45092743-45093973	ENSG00000263503,ENSG00000131484,ENSG00000266918,ENSG00000277249,ENSG00000161714,ENSG00000200888,ENSG00000136448,ENSG00000278223,ENSG00000131095
chr17	45099052	45099507	17:45099052-45099507	ENSG00000277249,ENSG00000161714,ENSG00000136448,ENSG00000131095
chr17	45124147	45124279	17:45124147-45124279	ENSG00000277249,ENSG00000161714
chr17	45131946	45133561	17:45131946-45133561	ENSG00000185829,ENSG00000181513,ENSG00000277249,ENSG00000161714
chr17	45135202	45135945	17:45135202-45135945	ENSG00000267198,ENSG00000214425,ENSG00000186834,ENSG00000276728,ENSG00000181513,ENSG00000161714
chr17	45143308	45145374	17:45143308-45145374	ENSG00000186834,ENSG00000276728,ENSG00000181513,ENSG00000276596
chr17	45146207	45146326	17:45146207-45146326	ENSG00000168517,ENSG00000224505,ENSG00000186834,ENSG00000276728
chr17	45146822	45150309	17:45146822-45150309	ENSG00000263503,ENSG00000267288,ENSG00000168517,ENSG00000224505,ENSG00000186834,ENSG00000276728,ENSG00000181513
chr17	45152043	45152287	17:45152043-45152287	ENSG00000267198,ENSG00000278770,ENSG00000168517,ENSG00000224505,ENSG00000186834,ENSG00000276728
chr17	45160910	45162337	17:45160910-45162337	ENSG00000267288,ENSG00000168517,ENSG00000224505,ENSG00000186834,ENSG00000276728
chr17	45170960	45171186	17:45170960-45171186	ENSG00000267288,ENSG00000168517,ENSG00000224505
chr17	45197790	45198175	17:45197790-45198175	ENSG00000267288,ENSG00000181513,ENSG00000161714
chr17	45200681	45201018	17:45200681-45201018	ENSG00000263503,ENSG00000131484,ENSG00000266918
chr17	45201948	45202323	17:45201948-45202323	ENSG00000263503,ENSG00000131484,ENSG00000266918
chr17	45219052	45219211	17:45219052-45219211	ENSG00000263503,ENSG00000280022,ENSG00000278770,ENSG00000233175,ENSG00000184922,ENSG00000267121
chr17	45228941	45229582	17:45228941-45229582	ENSG00000277198,ENSG00000263715,ENSG00000204652,ENSG00000263503,ENSG00000285668,ENSG00000264070,ENSG00000131484,ENSG00000266918,ENSG00000278770,ENSG00000214425,ENSG00000184361,ENSG00000267278,ENSG00000233483,ENSG00000233175,ENSG00000184922,ENSG00000267121
chr17	45247484	45247952	17:45247484-45247952	ENSG00000184361,ENSG00000267278,ENSG00000233483,ENSG00000233175,ENSG00000184922
chr17	45263210	45263310	17:45263210-45263310	ENSG00000238083,ENSG00000278770,ENSG00000184361,ENSG00000267278,ENSG00000233483,ENSG00000233175
chr17	45277305	45277432	17:45277305-45277432	ENSG00000006062,ENSG00000184361,ENSG00000267278
chr17	45278097	45278198	17:45278097-45278198	ENSG00000006062,ENSG00000184361,ENSG00000267278
chr17	45283134	45283254	17:45283134-45283254	ENSG00000006062
chr17	45293412	45293883	17:45293412-45293883	ENSG00000277198,ENSG00000267198,ENSG00000006062
chr17	45302676	45303172	17:45302676-45303172	ENSG00000274585
chr17	45307410	45307811	17:45307410-45307811	ENSG00000238083,ENSG00000263715,ENSG00000204650,ENSG00000131484,ENSG00000266918,ENSG00000006062
chr17	45310853	45311011	17:45310853-45311011	ENSG00000267198,ENSG00000006062
chr17	45316304	45317820	17:45316304-45317820	ENSG00000260075,ENSG00000185294,ENSG00000265964,ENSG00000265547,ENSG00000263715,ENSG00000204650,ENSG00000204652,ENSG00000263503,ENSG00000280022,ENSG00000285668,ENSG00000264070,ENSG00000266504,ENSG00000267246,ENSG00000267198,ENSG00000131484,ENSG00000266918,ENSG00000278770,ENSG00000236234,ENSG00000267446,ENSG00000199953,ENSG00000006062,ENSG00000184361,ENSG00000267278,ENSG00000233483,ENSG00000233175,ENSG00000278048
chr17	45320962	45321148	17:45320962-45321148	ENSG00000278770,ENSG00000199953,ENSG00000006062
chr17	45338435	45338620	17:45338435-45338620	ENSG00000204652,ENSG00000236234,ENSG00000199953
chr17	45341772	45342096	17:45341772-45342096	ENSG00000204652,ENSG00000199953
chr17	45345429	45346658	17:45345429-45346658	ENSG00000185829,ENSG00000185294,ENSG00000263715,ENSG00000204650,ENSG00000204652,ENSG00000263503,ENSG00000236234,ENSG00000267446,ENSG00000199953
chr17	45346741	45346936	17:45346741-45346936	ENSG00000185829,ENSG00000204652,ENSG00000199953
chr17	45371720	45372018	17:45371720-45372018	ENSG00000185294,ENSG00000263715,ENSG00000204650,ENSG00000204652,ENSG00000263503,ENSG00000280022,ENSG00000131484,ENSG00000266918,ENSG00000267446,ENSG00000184361,ENSG00000267278,ENSG00000233483
chr17	45385641	45385780	17:45385641-45385780	ENSG00000277198,ENSG00000263715,ENSG00000204650,ENSG00000263503,ENSG00000280022,ENSG00000285668,ENSG00000264070,ENSG00000278770,ENSG00000236234,ENSG00000267344,ENSG00000159314,ENSG00000184361,ENSG00000267278,ENSG00000233483,ENSG00000233175
chr17	45395242	45395397	17:45395242-45395397	ENSG00000277198,ENSG00000185294,ENSG00000120088,ENSG00000263715,ENSG00000204650,ENSG00000204652,ENSG00000263503,ENSG00000280022,ENSG00000285668,ENSG00000264070,ENSG00000236234,ENSG00000267344,ENSG00000159314
chr17	45428175	45428293	17:45428175-45428293	ENSG00000263715,ENSG00000204650,ENSG00000204652,ENSG00000263503,ENSG00000280022,ENSG00000285668,ENSG00000264070,ENSG00000267198,ENSG00000284055,ENSG00000236234,ENSG00000159314
chr17	45487737	45487999	17:45487737-45487999	ENSG00000238083,ENSG00000120088,ENSG00000263503,ENSG00000280022,ENSG00000285668,ENSG00000264070,ENSG00000284055,ENSG00000236234,ENSG00000225190,ENSG00000159314
chr17	45490665	45490898	17:45490665-45490898	ENSG00000228696,ENSG00000185294,ENSG00000120088,ENSG00000265964,ENSG00000265547,ENSG00000204652,ENSG00000263503,ENSG00000280022,ENSG00000285668,ENSG00000264070,ENSG00000131484,ENSG00000266918,ENSG00000214425,ENSG00000284055,ENSG00000236234,ENSG00000225190,ENSG00000159314
chr17	45583474	45583684	17:45583474-45583684	-
chr17	45584256	45584456	17:45584256-45584456	-
chr17	45584507	45585423	17:45584507-45585423	-
chr17	45894071	45894756	17:45894071-45894756	ENSG00000185829,ENSG00000228696,ENSG00000256762,ENSG00000274883,ENSG00000262881,ENSG00000279685,ENSG00000186868,ENSG00000185294,ENSG00000264589,ENSG00000120088,ENSG00000265964,ENSG00000265547,ENSG00000204650,ENSG00000204652,ENSG00000263503,ENSG00000285668,ENSG00000264070
chr17	45940983	45941107	17:45940983-45941107	ENSG00000238083,ENSG00000266497,ENSG00000256762,ENSG00000274883,ENSG00000262881,ENSG00000185294,ENSG00000120088,ENSG00000265964,ENSG00000265547,ENSG00000204650
chr17	45949129	45949347	17:45949129-45949347	ENSG00000073969,ENSG00000266497,ENSG00000256762,ENSG00000274883,ENSG00000262881,ENSG00000279685,ENSG00000186868,ENSG00000185294,ENSG00000264589,ENSG00000120088,ENSG00000265964,ENSG00000265547,ENSG00000204650,ENSG00000267198,ENSG00000278770
chr17	46044386	46044585	17:46044386-46044585	ENSG00000266497,ENSG00000262500,ENSG00000262372,ENSG00000120071,ENSG00000256762
chr17	46101163	46101275	17:46101163-46101275	ENSG00000277198,ENSG00000266497,ENSG00000256762
chr17	46157784	46157920	17:46157784-46157920	ENSG00000238083,ENSG00000266497
chr17	46192480	46194470	17:46192480-46194470	ENSG00000263142,ENSG00000158955,ENSG00000108379,ENSG00000213326,ENSG00000073969,ENSG00000238083,ENSG00000266497,ENSG00000260075,ENSG00000176681,ENSG00000262500,ENSG00000238723,ENSG00000214401,ENSG00000262372,ENSG00000120071,ENSG00000256762,ENSG00000120088,ENSG00000263715,ENSG00000204650,ENSG00000204652,ENSG00000266504,ENSG00000267246
chr17	46213017	46213150	17:46213017-46213150	ENSG00000073969,ENSG00000185829,ENSG00000176681,ENSG00000262500,ENSG00000238723,ENSG00000214401,ENSG00000120071,ENSG00000256762,ENSG00000263715,ENSG00000204650
chr17	46225334	46225580	17:46225334-46225580	ENSG00000158955,ENSG00000108379,ENSG00000213326,ENSG00000266497,ENSG00000176681,ENSG00000262500,ENSG00000238723,ENSG00000120071,ENSG00000256762,ENSG00000265964,ENSG00000265547,ENSG00000204652,ENSG00000263503,ENSG00000280022
chr17	46266611	46267430	17:46266611-46267430	ENSG00000158955,ENSG00000108379,ENSG00000213326,ENSG00000265315,ENSG00000185829,ENSG00000238083,ENSG00000266497,ENSG00000260075,ENSG00000176681,ENSG00000228696,ENSG00000261575,ENSG00000262539,ENSG00000262500,ENSG00000256762,ENSG00000185294,ENSG00000120088,ENSG00000265964,ENSG00000265547,ENSG00000263715,ENSG00000204650,ENSG00000204652,ENSG00000263503,ENSG00000280022,ENSG00000285668,ENSG00000264070,ENSG00000266504,ENSG00000267246
chr17	46771455	46771558	17:46771455-46771558	ENSG00000263142,ENSG00000179673,ENSG00000158955,ENSG00000108379,ENSG00000213326,ENSG00000073969,ENSG00000266497,ENSG00000278770
chr17	46922780	46923352	17:46922780-46923352	ENSG00000277198,ENSG00000263142,ENSG00000179673,ENSG00000264999,ENSG00000262633,ENSG00000108433,ENSG00000210709,ENSG00000261886,ENSG00000262031,ENSG00000158955,ENSG00000108379
chr17	46942621	46942785	17:46942621-46942785	ENSG00000277198,ENSG00000263142,ENSG00000179673,ENSG00000264999,ENSG00000262633,ENSG00000108433,ENSG00000210709,ENSG00000261886,ENSG00000262031,ENSG00000158955,ENSG00000108379,ENSG00000213326,ENSG00000265315,ENSG00000278770
chr17	47067311	47067650	17:47067311-47067650	ENSG00000239291,ENSG00000262879,ENSG00000263142,ENSG00000179673,ENSG00000264999,ENSG00000073969
chr17	47100073	47100504	17:47100073-47100504	ENSG00000261872,ENSG00000262265,ENSG00000239291,ENSG00000262879,ENSG00000263142,ENSG00000179673,ENSG00000264999,ENSG00000158955,ENSG00000108379,ENSG00000213326,ENSG00000278770
chr17	47188760	47189712	17:47188760-47189712	ENSG00000253347,ENSG00000198336,ENSG00000261872,ENSG00000262265,ENSG00000239291,ENSG00000004897,ENSG00000277198,ENSG00000263142,ENSG00000179673,ENSG00000264999,ENSG00000158955,ENSG00000073969,ENSG00000238083,ENSG00000266497,ENSG00000228696,ENSG00000263715
chr17	47204751	47205208	17:47204751-47205208	ENSG00000198336,ENSG00000261872,ENSG00000262265,ENSG00000239291,ENSG00000004897
chr17	47205646	47205825	17:47205646-47205825	ENSG00000198336,ENSG00000261872,ENSG00000262265,ENSG00000239291,ENSG00000277198
chr17	47225422	47225658	17:47225422-47225658	ENSG00000253347,ENSG00000178852,ENSG00000263293,ENSG00000198336,ENSG00000261872,ENSG00000262265,ENSG00000239291,ENSG00000263142,ENSG00000179673
chr17	47229811	47230179	17:47229811-47230179	ENSG00000253347,ENSG00000178852,ENSG00000263293,ENSG00000198336,ENSG00000261872,ENSG00000262265,ENSG00000239291,ENSG00000263142,ENSG00000179673
chr17	47240046	47240372	17:47240046-47240372	ENSG00000253347,ENSG00000238419,ENSG00000259753,ENSG00000259207,ENSG00000261872,ENSG00000262265,ENSG00000239291
chr17	47253729	47254335	17:47253729-47254335	ENSG00000238419,ENSG00000259753,ENSG00000259207,ENSG00000261872,ENSG00000239291,ENSG00000265315
chr17	47275458	47276032	17:47275458-47276032	ENSG00000253347,ENSG00000263293,ENSG00000276790,ENSG00000238419,ENSG00000259753,ENSG00000259207,ENSG00000261872,ENSG00000262265,ENSG00000239291,ENSG00000263142,ENSG00000179673,ENSG00000264999,ENSG00000260075
chr17	47276896	47277207	17:47276896-47277207	ENSG00000253347,ENSG00000263293,ENSG00000276790,ENSG00000238419,ENSG00000259753,ENSG00000259207,ENSG00000261872,ENSG00000262265,ENSG00000239291,ENSG00000263142,ENSG00000179673
chr17	47279037	47279857	17:47279037-47279857	ENSG00000253347,ENSG00000263293,ENSG00000276790,ENSG00000238419,ENSG00000259753,ENSG00000259207,ENSG00000261872,ENSG00000262265,ENSG00000239291,ENSG00000263142,ENSG00000179673
chr17	47294341	47294607	17:47294341-47294607	ENSG00000263293,ENSG00000276790,ENSG00000238419,ENSG00000259753,ENSG00000259207,ENSG00000261872,ENSG00000262265,ENSG00000239291,ENSG00000263142,ENSG00000264999,ENSG00000213326,ENSG00000185829
chr17	47315809	47315920	17:47315809-47315920	ENSG00000253347,ENSG00000178852,ENSG00000263293,ENSG00000261872,ENSG00000262265,ENSG00000239291,ENSG00000185829
chr17	47323548	47324462	17:47323548-47324462	ENSG00000253347,ENSG00000178852,ENSG00000263293,ENSG00000261872,ENSG00000262265,ENSG00000239291,ENSG00000073969,ENSG00000265315
chr17	47492517	47492844	17:47492517-47492844	ENSG00000073861,ENSG00000206734,ENSG00000141279,ENSG00000228782,ENSG00000253347,ENSG00000239291,ENSG00000263142,ENSG00000179673,ENSG00000158955
chr17	47504060	47504202	17:47504060-47504202	ENSG00000206734,ENSG00000141279,ENSG00000228782,ENSG00000253347
chr17	47530894	47531277	17:47530894-47531277	ENSG00000206734,ENSG00000141279,ENSG00000253347
chr17	47531966	47532255	17:47531966-47532255	ENSG00000206734,ENSG00000141279,ENSG00000253347
chr17	47538732	47538948	17:47538732-47538948	ENSG00000206734,ENSG00000141279,ENSG00000265411
chr17	47604602	47605063	17:47604602-47605063	ENSG00000206734,ENSG00000141279,ENSG00000253347,ENSG00000266497
chr17	47621873	47622002	17:47621873-47622002	ENSG00000253347
chr17	47648953	47650968	17:47648953-47650968	ENSG00000073861,ENSG00000264558,ENSG00000108424,ENSG00000263766,ENSG00000206734,ENSG00000253347
chr17	47694459	47694670	17:47694459-47694670	ENSG00000073861,ENSG00000198933,ENSG00000264558,ENSG00000108424
chr17	47694730	47695171	17:47694730-47695171	ENSG00000073861,ENSG00000198933,ENSG00000264558,ENSG00000108424
chr17	47709043	47709231	17:47709043-47709231	ENSG00000073861,ENSG00000198933,ENSG00000264558
chr17	47821677	47821912	17:47821677-47821912	ENSG00000264243,ENSG00000141294,ENSG00000159111,ENSG00000006025
chr17	47831329	47831774	17:47831329-47831774	ENSG00000266821,ENSG00000264243,ENSG00000189120,ENSG00000141295,ENSG00000141294,ENSG00000159111,ENSG00000006025
chr17	47840808	47841481	17:47840808-47841481	ENSG00000266821,ENSG00000264243,ENSG00000189120,ENSG00000141295,ENSG00000141294,ENSG00000159111,ENSG00000073969
chr17	47895397	47896850	17:47895397-47896850	ENSG00000221739,ENSG00000264701,ENSG00000108465,ENSG00000167183,ENSG00000264019,ENSG00000263798,ENSG00000108439,ENSG00000234494,ENSG00000167182,ENSG00000264920,ENSG00000266821,ENSG00000264243,ENSG00000189120,ENSG00000141295,ENSG00000141294,ENSG00000159111
chr17	47905254	47905473	17:47905254-47905473	ENSG00000167183,ENSG00000167182,ENSG00000264920,ENSG00000266821,ENSG00000264243,ENSG00000189120
chr17	47905507	47905673	17:47905507-47905673	ENSG00000167182,ENSG00000264920,ENSG00000266821,ENSG00000264243,ENSG00000189120
chr17	47915778	47915913	17:47915778-47915913	ENSG00000266601,ENSG00000266821,ENSG00000264243,ENSG00000189120
chr17	47929309	47929876	17:47929309-47929876	ENSG00000167183,ENSG00000266601,ENSG00000266821,ENSG00000264243
chr17	47941284	47941836	17:47941284-47941836	ENSG00000264701,ENSG00000108465,ENSG00000167183,ENSG00000264019,ENSG00000263798,ENSG00000108439,ENSG00000266601,ENSG00000234494,ENSG00000266821,ENSG00000264243,ENSG00000189120
chr17	47947051	47947166	17:47947051-47947166	ENSG00000167183,ENSG00000264019,ENSG00000263798,ENSG00000108439,ENSG00000234494
chr17	47949389	47949553	17:47949389-47949553	ENSG00000264701,ENSG00000167183,ENSG00000264019,ENSG00000263798,ENSG00000108439,ENSG00000234494
chr17	47970630	47971496	17:47970630-47971496	ENSG00000207306,ENSG00000263787,ENSG00000221739,ENSG00000264701,ENSG00000108465,ENSG00000167183,ENSG00000264019,ENSG00000263798,ENSG00000108439,ENSG00000234494,ENSG00000266821,ENSG00000264243,ENSG00000189120
chr17	48023892	48024057	17:48023892-48024057	ENSG00000207306,ENSG00000221739,ENSG00000206954,ENSG00000264701
chr17	48024643	48024806	17:48024643-48024806	ENSG00000221739,ENSG00000206954,ENSG00000264701
chr17	48024984	48025974	17:48024984-48025974	ENSG00000200538,ENSG00000266222,ENSG00000235300,ENSG00000207306,ENSG00000263787,ENSG00000221739,ENSG00000141293,ENSG00000206954,ENSG00000278765,ENSG00000266341,ENSG00000082641,ENSG00000263412,ENSG00000207947,ENSG00000005243,ENSG00000264701
chr17	48026531	48026856	17:48026531-48026856	ENSG00000207306,ENSG00000263787,ENSG00000221739,ENSG00000141293,ENSG00000206954,ENSG00000278765,ENSG00000266341,ENSG00000207947,ENSG00000005243,ENSG00000264701
chr17	48037729	48037840	17:48037729-48037840	ENSG00000206954,ENSG00000278765,ENSG00000266341,ENSG00000207947,ENSG00000005243
chr17	48045641	48045761	17:48045641-48045761	ENSG00000266341,ENSG00000082641,ENSG00000263412,ENSG00000207947,ENSG00000005243
chr17	48047627	48049095	17:48047627-48049095	ENSG00000207306,ENSG00000263787,ENSG00000221739,ENSG00000141293,ENSG00000206954,ENSG00000278765,ENSG00000266341,ENSG00000082641,ENSG00000263412,ENSG00000207947,ENSG00000005243,ENSG00000264701
chr17	48050579	48050937	17:48050579-48050937	ENSG00000206954,ENSG00000278765,ENSG00000266341,ENSG00000082641,ENSG00000263412
chr17	48051719	48052367	17:48051719-48052367	ENSG00000221739,ENSG00000206954,ENSG00000278765,ENSG00000266341,ENSG00000082641,ENSG00000263412,ENSG00000207947,ENSG00000005243
chr17	48053092	48053690	17:48053092-48053690	ENSG00000206954,ENSG00000278765,ENSG00000266341,ENSG00000082641,ENSG00000263412,ENSG00000207947
chr17	48054257	48054577	17:48054257-48054577	ENSG00000206954,ENSG00000278765,ENSG00000266341,ENSG00000082641,ENSG00000263412
chr17	48074438	48074590	17:48074438-48074590	ENSG00000263787,ENSG00000221739,ENSG00000141293,ENSG00000206954,ENSG00000278765,ENSG00000266341,ENSG00000207947,ENSG00000005243,ENSG00000277198,ENSG00000073969
chr17	48101029	48101678	17:48101029-48101678	ENSG00000207306,ENSG00000263787,ENSG00000221739,ENSG00000141293,ENSG00000002919,ENSG00000206954,ENSG00000108468
chr17	48107302	48107868	17:48107302-48107868	ENSG00000207306,ENSG00000263787,ENSG00000221739,ENSG00000141293,ENSG00000002919,ENSG00000206954,ENSG00000108468
chr17	48492622	48492790	17:48492622-48492790	ENSG00000244649,ENSG00000272763,ENSG00000210741,ENSG00000242207,ENSG00000170689,ENSG00000120075,ENSG00000284038,ENSG00000257178,ENSG00000182742,ENSG00000120093,ENSG00000120094,ENSG00000206805,ENSG00000264451,ENSG00000200538,ENSG00000266222,ENSG00000235300,ENSG00000207306,ENSG00000263787,ENSG00000221739,ENSG00000141293
chr17	48541564	48542295	17:48541564-48542295	ENSG00000244649,ENSG00000272763,ENSG00000210741,ENSG00000242207,ENSG00000170689,ENSG00000284038,ENSG00000257178,ENSG00000182742,ENSG00000239552,ENSG00000233101,ENSG00000120093,ENSG00000230148,ENSG00000173917,ENSG00000120094,ENSG00000206805,ENSG00000264451,ENSG00000200538,ENSG00000266222,ENSG00000235300,ENSG00000207306,ENSG00000263787,ENSG00000141293
chr17	48543276	48544050	17:48543276-48544050	ENSG00000284038,ENSG00000257178,ENSG00000182742,ENSG00000233101,ENSG00000120093,ENSG00000230148,ENSG00000173917,ENSG00000120094,ENSG00000206805,ENSG00000264451,ENSG00000200538,ENSG00000266222,ENSG00000141293
chr17	48544312	48544925	17:48544312-48544925	ENSG00000272763,ENSG00000210741,ENSG00000284038,ENSG00000257178,ENSG00000182742,ENSG00000239552,ENSG00000233101,ENSG00000120093,ENSG00000230148,ENSG00000173917,ENSG00000120094,ENSG00000206805,ENSG00000264451,ENSG00000200538,ENSG00000266222,ENSG00000235300,ENSG00000207306,ENSG00000141293
chr17	48545011	48545217	17:48545011-48545217	ENSG00000284038,ENSG00000182742,ENSG00000239552,ENSG00000233101,ENSG00000120093,ENSG00000230148,ENSG00000173917,ENSG00000120094,ENSG00000206805,ENSG00000264451,ENSG00000200538,ENSG00000266222,ENSG00000235300,ENSG00000141293
chr17	48552914	48553078	17:48552914-48553078	ENSG00000284038,ENSG00000257178,ENSG00000182742,ENSG00000239552,ENSG00000233101,ENSG00000120093,ENSG00000230148,ENSG00000173917,ENSG00000120094,ENSG00000206805,ENSG00000264451,ENSG00000200538,ENSG00000266222,ENSG00000141293
chr17	48555383	48555487	17:48555383-48555487	ENSG00000284038,ENSG00000257178,ENSG00000182742,ENSG00000239552,ENSG00000120093,ENSG00000120094,ENSG00000206805,ENSG00000264451,ENSG00000200538,ENSG00000266222
chr17	48585376	48585683	17:48585376-48585683	ENSG00000242407,ENSG00000159184,ENSG00000263602,ENSG00000277542,ENSG00000273750,ENSG00000229637,ENSG00000159182,ENSG00000242067,ENSG00000244559,ENSG00000244649,ENSG00000272763,ENSG00000210741,ENSG00000242207,ENSG00000170689,ENSG00000120068,ENSG00000260027,ENSG00000108511,ENSG00000120075,ENSG00000284038,ENSG00000257178,ENSG00000182742,ENSG00000233101,ENSG00000120093,ENSG00000120094,ENSG00000206805,ENSG00000264451,ENSG00000200538,ENSG00000266222,ENSG00000235300,ENSG00000207306,ENSG00000263787,ENSG00000221739,ENSG00000141293,ENSG00000277198
chr17	48594003	48594135	17:48594003-48594135	ENSG00000272763,ENSG00000210741,ENSG00000242207,ENSG00000170689,ENSG00000120068,ENSG00000260027,ENSG00000108511,ENSG00000120075,ENSG00000284038,ENSG00000257178,ENSG00000182742,ENSG00000233101,ENSG00000120093,ENSG00000206805,ENSG00000264451,ENSG00000200538,ENSG00000266222,ENSG00000235300,ENSG00000263787,ENSG00000221739,ENSG00000141293
chr17	48602702	48602802	17:48602702-48602802	ENSG00000244649,ENSG00000272763,ENSG00000210741,ENSG00000242207,ENSG00000170689,ENSG00000120068,ENSG00000260027,ENSG00000108511,ENSG00000233101,ENSG00000120093,ENSG00000200538,ENSG00000266222,ENSG00000235300,ENSG00000221739,ENSG00000141293
chr17	48618679	48618798	17:48618679-48618798	ENSG00000242407,ENSG00000159184,ENSG00000263602,ENSG00000277542,ENSG00000273750,ENSG00000229637,ENSG00000159182,ENSG00000241788,ENSG00000242067,ENSG00000244559,ENSG00000244649,ENSG00000272763,ENSG00000210741,ENSG00000242207,ENSG00000170689,ENSG00000120068,ENSG00000260027,ENSG00000108511,ENSG00000264451,ENSG00000200538,ENSG00000266222,ENSG00000235300,ENSG00000207306,ENSG00000263787,ENSG00000221739,ENSG00000141293
chr17	48816996	48817429	17:48816996-48817429	ENSG00000251550,ENSG00000252636,ENSG00000255851,ENSG00000251461,ENSG00000159217,ENSG00000250838,ENSG00000159224,ENSG00000238804,ENSG00000248895,ENSG00000212565,ENSG00000248278,ENSG00000136436,ENSG00000244514,ENSG00000170703,ENSG00000242407,ENSG00000159184,ENSG00000263602,ENSG00000277542,ENSG00000273750,ENSG00000229637,ENSG00000159182,ENSG00000241788,ENSG00000242067,ENSG00000244559,ENSG00000244649,ENSG00000272763
chr17	48830660	48831613	17:48830660-48831613	ENSG00000251550,ENSG00000252636,ENSG00000255851,ENSG00000159217,ENSG00000250838,ENSG00000248895,ENSG00000212565,ENSG00000136436,ENSG00000244514,ENSG00000170703,ENSG00000242407,ENSG00000159184,ENSG00000263602,ENSG00000277542,ENSG00000273750,ENSG00000229637,ENSG00000159182,ENSG00000241788,ENSG00000242067,ENSG00000244559,ENSG00000244649
chr17	48841461	48841772	17:48841461-48841772	ENSG00000255851,ENSG00000251461,ENSG00000248895,ENSG00000212565,ENSG00000136436,ENSG00000244514,ENSG00000170703,ENSG00000242407,ENSG00000159184,ENSG00000263602,ENSG00000277542,ENSG00000273750,ENSG00000229637,ENSG00000159182,ENSG00000241788,ENSG00000242067,ENSG00000244559,ENSG00000244649
chr17	48892103	48893153	17:48892103-48893153	ENSG00000248883,ENSG00000251550,ENSG00000252636,ENSG00000255851,ENSG00000251461,ENSG00000159217,ENSG00000250838,ENSG00000159224,ENSG00000238804,ENSG00000200903,ENSG00000230532,ENSG00000159210,ENSG00000159202,ENSG00000270781,ENSG00000159199,ENSG00000248895,ENSG00000212565,ENSG00000248278,ENSG00000244514,ENSG00000242407,ENSG00000159184,ENSG00000263602,ENSG00000277542,ENSG00000273750,ENSG00000229637,ENSG00000159182,ENSG00000241788,ENSG00000242067,ENSG00000244559,ENSG00000244649,ENSG00000272763,ENSG00000210741,ENSG00000263787
chr17	48908082	48908816	17:48908082-48908816	ENSG00000251550,ENSG00000252636,ENSG00000255851,ENSG00000251461,ENSG00000159217,ENSG00000250838,ENSG00000159224,ENSG00000238804,ENSG00000200903,ENSG00000230532,ENSG00000159210,ENSG00000159202,ENSG00000270781,ENSG00000159199,ENSG00000248895,ENSG00000212565,ENSG00000248278,ENSG00000244514,ENSG00000242407,ENSG00000159184,ENSG00000263602,ENSG00000277542,ENSG00000273750,ENSG00000229637,ENSG00000159182,ENSG00000241788,ENSG00000242067,ENSG00000244559,ENSG00000244649,ENSG00000272763
chr17	48908959	48909157	17:48908959-48909157	ENSG00000251550,ENSG00000252636,ENSG00000255851,ENSG00000251461,ENSG00000159217,ENSG00000250838,ENSG00000159224,ENSG00000238804,ENSG00000230532,ENSG00000159202,ENSG00000270781,ENSG00000159199,ENSG00000248895,ENSG00000212565,ENSG00000248278
chr17	48944606	48945035	17:48944606-48945035	ENSG00000248883,ENSG00000251550,ENSG00000252636,ENSG00000255851,ENSG00000251461,ENSG00000159217,ENSG00000250838,ENSG00000159224,ENSG00000238804,ENSG00000200903,ENSG00000230532,ENSG00000159210,ENSG00000244514,ENSG00000242407,ENSG00000241788
chr17	49191951	49193282	17:49191951-49193282	ENSG00000273500,ENSG00000177369,ENSG00000173868,ENSG00000108798,ENSG00000167083,ENSG00000240995,ENSG00000167080,ENSG00000248883,ENSG00000251550,ENSG00000252636,ENSG00000255851,ENSG00000251461,ENSG00000159217,ENSG00000250838,ENSG00000159224,ENSG00000238804,ENSG00000244514,ENSG00000242407,ENSG00000241788,ENSG00000242067,ENSG00000244559,ENSG00000244649
chr17	49230746	49230952	17:49230746-49230952	ENSG00000273500,ENSG00000177369,ENSG00000173868,ENSG00000108798,ENSG00000167083,ENSG00000240995,ENSG00000167080,ENSG00000248883,ENSG00000251550,ENSG00000252636
chr17	49260105	49260389	17:49260105-49260389	ENSG00000273500,ENSG00000177369,ENSG00000240995,ENSG00000167080,ENSG00000248883,ENSG00000277198
chr17	49260482	49260890	17:49260482-49260890	ENSG00000273500,ENSG00000177369,ENSG00000240995,ENSG00000167080,ENSG00000248883,ENSG00000277198
chr17	49315611	49315780	17:49315611-49315780	ENSG00000229944,ENSG00000250186,ENSG00000186244,ENSG00000250948,ENSG00000262039,ENSG00000248714,ENSG00000198740,ENSG00000273500,ENSG00000240995,ENSG00000167080,ENSG00000248883
chr17	49361659	49362607	17:49361659-49362607	ENSG00000250948,ENSG00000262039,ENSG00000248714,ENSG00000198740,ENSG00000273500,ENSG00000167080
chr17	49395070	49395270	17:49395070-49395270	ENSG00000229944,ENSG00000207127,ENSG00000250186,ENSG00000167085,ENSG00000186244,ENSG00000250948,ENSG00000262039,ENSG00000273500,ENSG00000240995
chr17	49414613	49415255	17:49414613-49415255	ENSG00000249497,ENSG00000229944,ENSG00000207127,ENSG00000250186,ENSG00000167085,ENSG00000186244,ENSG00000250948,ENSG00000262039,ENSG00000273500,ENSG00000167080
chr17	49495004	49495478	17:49495004-49495478	ENSG00000064300,ENSG00000279036,ENSG00000249497,ENSG00000229944
chr17	49496299	49496751	17:49496299-49496751	ENSG00000064300,ENSG00000279036,ENSG00000249497,ENSG00000229944
chr17	49497601	49497981	17:49497601-49497981	ENSG00000064300,ENSG00000279036,ENSG00000249497,ENSG00000229944
chr17	49505931	49506080	17:49505931-49506080	ENSG00000277478,ENSG00000064300,ENSG00000279036,ENSG00000249497,ENSG00000229944
chr17	49513925	49514644	17:49513925-49514644	ENSG00000277478,ENSG00000064300,ENSG00000279036,ENSG00000249497,ENSG00000229944
chr17	49515087	49515948	17:49515087-49515948	ENSG00000108813,ENSG00000199492,ENSG00000277478,ENSG00000064300,ENSG00000279036,ENSG00000249497,ENSG00000229944,ENSG00000207127,ENSG00000273500,ENSG00000240995,ENSG00000167080,ENSG00000248883,ENSG00000255851,ENSG00000251461,ENSG00000159224,ENSG00000241788,ENSG00000242067,ENSG00000244559
chr17	49516233	49516499	17:49516233-49516499	ENSG00000277478,ENSG00000249497
chr17	49520500	49520620	17:49520500-49520620	ENSG00000249497
chr17	49526414	49526671	17:49526414-49526671	ENSG00000249497,ENSG00000229944
chr17	49547627	49547960	17:49547627-49547960	ENSG00000249497,ENSG00000229944
chr17	49548143	49548470	17:49548143-49548470	ENSG00000249497,ENSG00000229944
chr17	49548548	49548755	17:49548548-49548755	ENSG00000249497,ENSG00000229944
chr17	49556348	49556555	17:49556348-49556555	ENSG00000249497,ENSG00000229944
chr17	49566111	49566460	17:49566111-49566460	ENSG00000121073,ENSG00000250310,ENSG00000249906
chr17	49567905	49568294	17:49567905-49568294	ENSG00000250310,ENSG00000249906
chr17	49570040	49570324	17:49570040-49570324	ENSG00000182575,ENSG00000250310,ENSG00000249906
chr17	49575532	49577271	17:49575532-49577271	ENSG00000182575,ENSG00000250310,ENSG00000249906
chr17	49603390	49603495	17:49603390-49603495	ENSG00000121067
chr17	49616619	49617193	17:49616619-49617193	ENSG00000121067
chr17	49617608	49617726	17:49617608-49617726	ENSG00000121067
chr17	49629602	49629737	17:49629602-49629737	-
chr17	49677285	49678468	17:49677285-49678468	ENSG00000121067,ENSG00000249906
chr17	49691213	49691442	17:49691213-49691442	ENSG00000182575,ENSG00000250310,ENSG00000249906
chr17	49707845	49708543	17:49707845-49708543	ENSG00000235183,ENSG00000250751,ENSG00000121073
chr17	49723300	49723805	17:49723300-49723805	ENSG00000121104,ENSG00000250751,ENSG00000121073
chr17	49730087	49730528	17:49730087-49730528	ENSG00000235183,ENSG00000121104,ENSG00000250751,ENSG00000121073
chr17	49739839	49739970	17:49739839-49739970	ENSG00000121104
chr17	49741119	49741225	17:49741119-49741225	ENSG00000121104
chr17	49742469	49742634	17:49742469-49742634	ENSG00000121104
chr17	49753929	49754382	17:49753929-49754382	ENSG00000235183,ENSG00000121104
chr17	49763949	49764555	17:49763949-49764555	ENSG00000235183,ENSG00000136504,ENSG00000121104,ENSG00000250751,ENSG00000121073
chr17	49779816	49779936	17:49779816-49779936	ENSG00000235183
chr17	49788351	49789438	17:49788351-49789438	ENSG00000204584,ENSG00000176358,ENSG00000262837,ENSG00000235183,ENSG00000136504,ENSG00000121104,ENSG00000250751,ENSG00000121073
chr17	49822944	49823269	17:49822944-49823269	ENSG00000204584,ENSG00000176358,ENSG00000262837,ENSG00000235183,ENSG00000136504
chr17	49828489	49828605	17:49828489-49828605	ENSG00000204584,ENSG00000176358,ENSG00000262837,ENSG00000235183,ENSG00000136504
chr17	49851853	49852011	17:49851853-49852011	ENSG00000204584,ENSG00000176358
chr17	49880629	49880740	17:49880629-49880740	ENSG00000248172,ENSG00000064195,ENSG00000108813,ENSG00000199492,ENSG00000249176,ENSG00000254039,ENSG00000248954
chr17	49926025	49926153	17:49926025-49926153	ENSG00000108813,ENSG00000199492,ENSG00000249176,ENSG00000254039
chr17	49926969	49927244	17:49926969-49927244	ENSG00000108813,ENSG00000199492,ENSG00000249176,ENSG00000254039
chr17	49995175	49995325	17:49995175-49995325	ENSG00000248172,ENSG00000064195,ENSG00000108813,ENSG00000199492
chr17	50087574	50087679	17:50087574-50087679	ENSG00000005882,ENSG00000276851,ENSG00000005884,ENSG00000246640
chr17	50094360	50094838	17:50094360-50094838	ENSG00000275025,ENSG00000005882,ENSG00000276851,ENSG00000005884,ENSG00000246640
chr17	50095008	50095574	17:50095008-50095574	ENSG00000167100,ENSG00000250282,ENSG00000275025,ENSG00000005882,ENSG00000276851,ENSG00000005884,ENSG00000246640
chr17	50117349	50117492	17:50117349-50117492	ENSG00000236472,ENSG00000167100
chr17	50140016	50140185	17:50140016-50140185	ENSG00000236472,ENSG00000108819,ENSG00000167100
chr17	50144975	50145080	17:50144975-50145080	ENSG00000236472,ENSG00000108819,ENSG00000167100
chr17	50147428	50147587	17:50147428-50147587	ENSG00000236472,ENSG00000108819,ENSG00000167100
chr17	50147888	50148081	17:50147888-50148081	ENSG00000236472,ENSG00000108819,ENSG00000167100
chr17	50149054	50149226	17:50149054-50149226	ENSG00000236472,ENSG00000108819,ENSG00000167100
chr17	50149721	50150312	17:50149721-50150312	ENSG00000253730,ENSG00000236472,ENSG00000108819,ENSG00000167100,ENSG00000246640
chr17	50150774	50151347	17:50150774-50151347	ENSG00000108823,ENSG00000261959,ENSG00000253730,ENSG00000236472,ENSG00000108819,ENSG00000167100,ENSG00000246640
chr17	50151640	50152443	17:50151640-50152443	ENSG00000253730,ENSG00000236472,ENSG00000108819,ENSG00000167100,ENSG00000246640
chr17	50153990	50154428	17:50153990-50154428	ENSG00000253730,ENSG00000236472,ENSG00000108819,ENSG00000167100
chr17	50155280	50155415	17:50155280-50155415	ENSG00000108823,ENSG00000253730,ENSG00000236472,ENSG00000108819
chr17	50161421	50161814	17:50161421-50161814	ENSG00000188662,ENSG00000108823,ENSG00000261959,ENSG00000253730,ENSG00000236472,ENSG00000167100
chr17	50169396	50169530	17:50169396-50169530	ENSG00000188662,ENSG00000108823,ENSG00000261959,ENSG00000253730
chr17	50173637	50173929	17:50173637-50173929	ENSG00000188662,ENSG00000108823,ENSG00000261959
chr17	50177947	50178715	17:50177947-50178715	ENSG00000108821,ENSG00000188662,ENSG00000108823,ENSG00000261959
chr17	50184661	50184976	17:50184661-50184976	ENSG00000108821,ENSG00000188662,ENSG00000108823
chr17	50198356	50198574	17:50198356-50198574	ENSG00000108821
chr17	50199320	50201947	17:50199320-50201947	ENSG00000167105,ENSG00000249838,ENSG00000249406,ENSG00000108821
chr17	50209394	50210767	17:50209394-50210767	ENSG00000249838,ENSG00000263176,ENSG00000249406,ENSG00000108821
chr17	50211893	50212001	17:50211893-50212001	ENSG00000249838,ENSG00000263176,ENSG00000249406
chr17	50218071	50218436	17:50218071-50218436	ENSG00000249838,ENSG00000263176,ENSG00000249406
chr17	50218872	50219019	17:50218872-50219019	ENSG00000249838,ENSG00000263176
chr17	50220101	50220247	17:50220101-50220247	ENSG00000249838,ENSG00000263176
chr17	50221898	50222506	17:50221898-50222506	ENSG00000249838,ENSG00000263176
chr17	50222539	50222765	17:50222539-50222765	ENSG00000249838,ENSG00000263176
chr17	50257795	50257930	17:50257795-50257930	ENSG00000249838
chr17	50259080	50259201	17:50259080-50259201	ENSG00000249838
chr17	50270189	50270772	17:50270189-50270772	ENSG00000167105,ENSG00000249838,ENSG00000108821
chr17	50273019	50273479	17:50273019-50273479	ENSG00000167105,ENSG00000249838,ENSG00000108821
chr17	50289399	50289561	17:50289399-50289561	ENSG00000251179,ENSG00000167105
chr17	50289902	50290759	17:50289902-50290759	ENSG00000251179,ENSG00000167105,ENSG00000249838,ENSG00000108821
chr17	50297505	50297639	17:50297505-50297639	ENSG00000251179,ENSG00000167105,ENSG00000108821
chr17	50345755	50346447	17:50345755-50346447	ENSG00000262759,ENSG00000206824,ENSG00000154920,ENSG00000108826,ENSG00000279792,ENSG00000015532
chr17	50372900	50373343	17:50372900-50373343	ENSG00000253102,ENSG00000206824,ENSG00000108829,ENSG00000154920,ENSG00000108826,ENSG00000279792
chr17	50397320	50397773	17:50397320-50397773	ENSG00000136457,ENSG00000262759,ENSG00000253102,ENSG00000206824,ENSG00000108829,ENSG00000154920,ENSG00000108826,ENSG00000279792
chr17	50420499	50421072	17:50420499-50421072	ENSG00000136457,ENSG00000262759,ENSG00000167107,ENSG00000206824
chr17	50425734	50425889	17:50425734-50425889	ENSG00000136457,ENSG00000262759,ENSG00000167107
chr17	50426022	50426339	17:50426022-50426339	ENSG00000136457,ENSG00000262759,ENSG00000167107,ENSG00000206824
chr17	50478370	50479161	17:50478370-50479161	ENSG00000251239,ENSG00000049283,ENSG00000136444,ENSG00000275897,ENSG00000136457,ENSG00000262759,ENSG00000167107
chr17	50482565	50482838	17:50482565-50482838	ENSG00000201340,ENSG00000108846,ENSG00000251239,ENSG00000049283,ENSG00000250286,ENSG00000136449,ENSG00000249451,ENSG00000136444,ENSG00000275897,ENSG00000136457,ENSG00000262759
chr17	50508265	50508645	17:50508265-50508645	ENSG00000049283,ENSG00000136449,ENSG00000249451,ENSG00000262759
chr17	50541861	50542372	17:50541861-50542372	ENSG00000201340,ENSG00000108846,ENSG00000251239,ENSG00000006282,ENSG00000049283,ENSG00000250286,ENSG00000136449
chr17	50546976	50547453	17:50546976-50547453	ENSG00000201340,ENSG00000108846,ENSG00000251239,ENSG00000250107,ENSG00000006282,ENSG00000049283,ENSG00000250286
chr17	50550903	50551155	17:50550903-50551155	ENSG00000201340,ENSG00000108846,ENSG00000251239,ENSG00000250976,ENSG00000006283,ENSG00000250107,ENSG00000006282,ENSG00000049283
chr17	50560433	50560878	17:50560433-50560878	ENSG00000108846,ENSG00000251239,ENSG00000250976,ENSG00000006283,ENSG00000250107,ENSG00000006282,ENSG00000049283
chr17	50564522	50564630	17:50564522-50564630	ENSG00000251239,ENSG00000250976,ENSG00000006283,ENSG00000250107
chr17	50564929	50565281	17:50564929-50565281	ENSG00000251239,ENSG00000250976,ENSG00000006283,ENSG00000250107
chr17	50589948	50590160	17:50589948-50590160	ENSG00000108846,ENSG00000251239,ENSG00000006283
chr17	50686754	50686961	17:50686754-50686961	ENSG00000201340,ENSG00000262967,ENSG00000108846,ENSG00000251239
chr17	50707173	50708282	17:50707173-50708282	ENSG00000278672,ENSG00000167117,ENSG00000278963,ENSG00000108848,ENSG00000201340,ENSG00000262967,ENSG00000154945,ENSG00000108846,ENSG00000251239,ENSG00000049283
chr17	50719208	50719988	17:50719208-50719988	ENSG00000278672,ENSG00000167117,ENSG00000278963,ENSG00000108848,ENSG00000201340,ENSG00000154945,ENSG00000108846,ENSG00000251239
chr17	50783263	50783395	17:50783263-50783395	ENSG00000261976,ENSG00000173714,ENSG00000248702,ENSG00000285829,ENSG00000278672,ENSG00000167117
chr17	50841985	50842085	17:50841985-50842085	ENSG00000243521,ENSG00000261976,ENSG00000173714,ENSG00000248702,ENSG00000285829,ENSG00000278672,ENSG00000167117
chr17	50852226	50852356	17:50852226-50852356	ENSG00000243521,ENSG00000261976,ENSG00000173714,ENSG00000248702,ENSG00000278672,ENSG00000167117
chr17	50865399	50868001	17:50865399-50868001	ENSG00000251665,ENSG00000247011,ENSG00000262006,ENSG00000229980,ENSG00000141232,ENSG00000248702,ENSG00000278672,ENSG00000167117
chr17	50919790	50919890	17:50919790-50919890	ENSG00000262006,ENSG00000229980
chr17	50931028	50931882	17:50931028-50931882	ENSG00000251665,ENSG00000247011,ENSG00000262006,ENSG00000229980,ENSG00000141232,ENSG00000248702
chr17	50944642	50944861	17:50944642-50944861	ENSG00000251665,ENSG00000247011,ENSG00000229980,ENSG00000141232,ENSG00000248702,ENSG00000278672,ENSG00000167117
chr17	50950418	50950613	17:50950418-50950613	ENSG00000251665,ENSG00000247011,ENSG00000229980,ENSG00000141232,ENSG00000243521,ENSG00000248702,ENSG00000278672,ENSG00000167117
chr17	50954385	50954485	17:50954385-50954485	ENSG00000251665,ENSG00000247011,ENSG00000229980,ENSG00000141232,ENSG00000243521,ENSG00000248702,ENSG00000278672,ENSG00000167117
chr17	50956895	50957006	17:50956895-50957006	ENSG00000243521,ENSG00000248702,ENSG00000278672,ENSG00000167117
chr17	51046714	51047032	17:51046714-51047032	ENSG00000279089,ENSG00000249870,ENSG00000008294
chr17	51056903	51057003	17:51056903-51057003	ENSG00000249870,ENSG00000008294
chr17	51057118	51057299	17:51057118-51057299	ENSG00000249870,ENSG00000008294
chr17	51057370	51057507	17:51057370-51057507	ENSG00000249870,ENSG00000008294
chr17	51112432	51113188	17:51112432-51113188	ENSG00000279089,ENSG00000011052,ENSG00000239672,ENSG00000008294
chr17	51119905	51121438	17:51119905-51121438	ENSG00000279089,ENSG00000011052,ENSG00000239672,ENSG00000008294
chr17	51121772	51122032	17:51121772-51122032	ENSG00000279089,ENSG00000011052,ENSG00000239672,ENSG00000008294
chr17	51153054	51154020	17:51153054-51154020	ENSG00000279089,ENSG00000243678,ENSG00000011052,ENSG00000239672,ENSG00000008294
chr17	51165992	51167263	17:51165992-51167263	ENSG00000264895,ENSG00000279089,ENSG00000243678,ENSG00000011052,ENSG00000239672
chr17	51228200	51228719	17:51228200-51228719	ENSG00000267452,ENSG00000249658,ENSG00000249982,ENSG00000249383,ENSG00000264895,ENSG00000279089,ENSG00000011258
chr17	51259689	51261312	17:51259689-51261312	ENSG00000187504,ENSG00000267452,ENSG00000249658,ENSG00000249982,ENSG00000249383,ENSG00000011260,ENSG00000264895,ENSG00000279089,ENSG00000011258
chr17	51703572	51704001	17:51703572-51704001	ENSG00000233380,ENSG00000262384,ENSG00000263252,ENSG00000227011,ENSG00000226364,ENSG00000279743,ENSG00000154975,ENSG00000187504,ENSG00000267452,ENSG00000249658,ENSG00000249982,ENSG00000249383
chr17	51709988	51710216	17:51709988-51710216	ENSG00000141200,ENSG00000262518,ENSG00000263252,ENSG00000227011,ENSG00000279743,ENSG00000154975,ENSG00000187504,ENSG00000267452,ENSG00000249658,ENSG00000249982,ENSG00000249383
chr17	51710700	51710902	17:51710700-51710902	ENSG00000141200,ENSG00000262518,ENSG00000262271,ENSG00000263252,ENSG00000262902,ENSG00000227011,ENSG00000279743,ENSG00000154975,ENSG00000187504,ENSG00000267452,ENSG00000249658,ENSG00000249982,ENSG00000249383
chr17	52383651	52383777	17:52383651-52383777	ENSG00000251809,ENSG00000263125,ENSG00000263199,ENSG00000288036,ENSG00000261965,ENSG00000263189,ENSG00000141200,ENSG00000233380,ENSG00000262384,ENSG00000262518,ENSG00000262271,ENSG00000263252,ENSG00000285939,ENSG00000262902,ENSG00000227011,ENSG00000226364,ENSG00000263317,ENSG00000279743,ENSG00000154975,ENSG00000187504,ENSG00000267452,ENSG00000249658,ENSG00000249982,ENSG00000249383
chr17	52536467	52536898	17:52536467-52536898	ENSG00000251809,ENSG00000263125,ENSG00000263199,ENSG00000288036,ENSG00000261965,ENSG00000263189,ENSG00000141200,ENSG00000233380,ENSG00000262384,ENSG00000262518,ENSG00000262271,ENSG00000263252,ENSG00000285939,ENSG00000262902,ENSG00000227011,ENSG00000226364,ENSG00000279743,ENSG00000154975,ENSG00000187504,ENSG00000267452,ENSG00000249658,ENSG00000249982,ENSG00000249383
chr17	52660836	52660955	17:52660836-52660955	ENSG00000263125,ENSG00000263199,ENSG00000288036,ENSG00000261965,ENSG00000263189,ENSG00000141200,ENSG00000233380,ENSG00000262384,ENSG00000262518,ENSG00000262271,ENSG00000263252,ENSG00000285939,ENSG00000262902,ENSG00000227011,ENSG00000226364,ENSG00000154975,ENSG00000187504,ENSG00000267452,ENSG00000249658,ENSG00000249982,ENSG00000249383
chr17	53106280	53106387	17:53106280-53106387	-
chr17	54900648	54900905	17:54900648-54900905	ENSG00000141198,ENSG00000251809,ENSG00000263125
chr17	54968253	54969185	17:54968253-54969185	ENSG00000166263,ENSG00000275710,ENSG00000279059,ENSG00000166260,ENSG00000251809,ENSG00000263125,ENSG00000261965
chr17	55238140	55238862	17:55238140-55238862	ENSG00000262079,ENSG00000263096,ENSG00000108924,ENSG00000166263,ENSG00000279059,ENSG00000251809,ENSG00000263125,ENSG00000263199,ENSG00000288036,ENSG00000261965,ENSG00000263189,ENSG00000141200,ENSG00000233380,ENSG00000262384,ENSG00000262518,ENSG00000262271,ENSG00000263252,ENSG00000285939,ENSG00000262902
chr17	55264624	55265231	17:55264624-55265231	ENSG00000262079,ENSG00000263096,ENSG00000108924,ENSG00000279059,ENSG00000251809,ENSG00000263125,ENSG00000263199,ENSG00000288036,ENSG00000261965,ENSG00000263189,ENSG00000141200,ENSG00000285939
chr17	55265524	55265949	17:55265524-55265949	ENSG00000263096,ENSG00000108924
chr17	55266194	55266294	17:55266194-55266294	ENSG00000263096,ENSG00000108924
chr17	55267408	55267621	17:55267408-55267621	ENSG00000262079,ENSG00000263096,ENSG00000108924
chr17	55281706	55281894	17:55281706-55281894	ENSG00000262079,ENSG00000263096,ENSG00000108924
chr17	55285172	55285272	17:55285172-55285272	ENSG00000108924
chr17	55285306	55286252	17:55285306-55286252	ENSG00000262079,ENSG00000263096,ENSG00000108924,ENSG00000251809,ENSG00000263125,ENSG00000288036,ENSG00000261965
chr17	55296028	55296198	17:55296028-55296198	ENSG00000262079,ENSG00000263125,ENSG00000288036,ENSG00000261965,ENSG00000233380
chr17	55348884	55348984	17:55348884-55348984	ENSG00000261873,ENSG00000262079,ENSG00000251809,ENSG00000263125,ENSG00000263199,ENSG00000261965
chr17	55421673	55422273	17:55421673-55422273	ENSG00000261873,ENSG00000108960,ENSG00000262079,ENSG00000279059,ENSG00000251809,ENSG00000263125,ENSG00000263199,ENSG00000288036,ENSG00000261965,ENSG00000141200,ENSG00000262384,ENSG00000285939
chr17	55496385	55496696	17:55496385-55496696	ENSG00000261873,ENSG00000262079,ENSG00000251809,ENSG00000263125,ENSG00000263199,ENSG00000288036,ENSG00000261965,ENSG00000263189,ENSG00000233380,ENSG00000262271,ENSG00000285939
chr17	55526442	55526634	17:55526442-55526634	ENSG00000279606,ENSG00000200107,ENSG00000262135,ENSG00000261873,ENSG00000251809,ENSG00000233380
chr17	55567241	55567591	17:55567241-55567591	ENSG00000200107,ENSG00000262135,ENSG00000236319,ENSG00000251809,ENSG00000263125,ENSG00000288036
chr17	55567694	55568120	17:55567694-55568120	ENSG00000200107,ENSG00000262135,ENSG00000236319
chr17	55576236	55576384	17:55576236-55576384	ENSG00000200107,ENSG00000262135,ENSG00000236319,ENSG00000263125,ENSG00000263199,ENSG00000261965,ENSG00000263189,ENSG00000233380,ENSG00000262384,ENSG00000285939
chr17	55577097	55577290	17:55577097-55577290	ENSG00000200107,ENSG00000262135,ENSG00000263199
chr17	55577753	55577926	17:55577753-55577926	ENSG00000200107,ENSG00000262135,ENSG00000263199,ENSG00000285939
chr17	55587547	55588178	17:55587547-55588178	ENSG00000261882,ENSG00000200107,ENSG00000262135,ENSG00000261873,ENSG00000251809,ENSG00000263125,ENSG00000263199,ENSG00000288036,ENSG00000261965,ENSG00000262518,ENSG00000285939
chr17	55607692	55607895	17:55607692-55607895	ENSG00000200107,ENSG00000262135,ENSG00000263125,ENSG00000288036
chr17	55609694	55610270	17:55609694-55610270	ENSG00000200107,ENSG00000262135,ENSG00000263125,ENSG00000288036,ENSG00000285939
chr17	55660602	55660729	17:55660602-55660729	ENSG00000261882,ENSG00000263199,ENSG00000288036,ENSG00000261965
chr17	55690221	55690389	17:55690221-55690389	ENSG00000251809,ENSG00000263125,ENSG00000288036
chr17	55693281	55693635	17:55693281-55693635	ENSG00000251809,ENSG00000263125,ENSG00000263199,ENSG00000288036
chr17	55722708	55723150	17:55722708-55723150	ENSG00000166292
chr17	55731495	55732459	17:55731495-55732459	ENSG00000166292
chr17	55732688	55733256	17:55732688-55733256	ENSG00000166292
chr17	55750713	55751572	17:55750713-55751572	ENSG00000279606,ENSG00000261882,ENSG00000141179,ENSG00000166292,ENSG00000261873,ENSG00000251809,ENSG00000263125,ENSG00000263199,ENSG00000288036,ENSG00000233380
chr17	55769725	55769832	17:55769725-55769832	ENSG00000141179
chr17	55783630	55784378	17:55783630-55784378	ENSG00000279606,ENSG00000261882,ENSG00000262052,ENSG00000141179,ENSG00000200107,ENSG00000262135,ENSG00000261873,ENSG00000251809,ENSG00000263125,ENSG00000263199,ENSG00000288036,ENSG00000261965,ENSG00000263189,ENSG00000141200,ENSG00000233380,ENSG00000262384,ENSG00000262271,ENSG00000285939
chr17	55811567	55811867	17:55811567-55811867	ENSG00000279606,ENSG00000261882,ENSG00000262052,ENSG00000251809,ENSG00000263125,ENSG00000263199,ENSG00000288036,ENSG00000261965
chr17	55845394	55845639	17:55845394-55845639	ENSG00000279606,ENSG00000261882,ENSG00000153930,ENSG00000262052,ENSG00000251809,ENSG00000263125,ENSG00000263199,ENSG00000288036,ENSG00000261965,ENSG00000141200,ENSG00000262384,ENSG00000263252,ENSG00000285939
chr17	55895211	55895349	17:55895211-55895349	ENSG00000279606,ENSG00000261882,ENSG00000153930,ENSG00000262052,ENSG00000251809,ENSG00000263125,ENSG00000263199,ENSG00000288036,ENSG00000261965,ENSG00000262518,ENSG00000285939
chr17	55897273	55897565	17:55897273-55897565	ENSG00000279606,ENSG00000261882,ENSG00000153930,ENSG00000262052,ENSG00000251809,ENSG00000263125,ENSG00000263199,ENSG00000288036,ENSG00000261965,ENSG00000141200,ENSG00000262518,ENSG00000285939
chr17	56034192	56034592	17:56034192-56034592	ENSG00000279606,ENSG00000261882,ENSG00000262052,ENSG00000251809,ENSG00000263125,ENSG00000263199,ENSG00000288036,ENSG00000262384,ENSG00000285939
chr17	56230783	56230955	17:56230783-56230955	ENSG00000279606,ENSG00000261882,ENSG00000153930
chr17	56592562	56592816	17:56592562-56592816	ENSG00000183691,ENSG00000243058,ENSG00000279606,ENSG00000261882
chr17	56593730	56594237	17:56593730-56594237	ENSG00000183691,ENSG00000243058,ENSG00000279606,ENSG00000261882
chr17	56699642	56699768	17:56699642-56699768	ENSG00000243058,ENSG00000279606,ENSG00000261882
chr17	56715978	56716137	17:56715978-56716137	ENSG00000183691,ENSG00000243058,ENSG00000279606,ENSG00000261882
chr17	56780317	56780583	17:56780317-56780583	ENSG00000262623,ENSG00000262298,ENSG00000284542,ENSG00000262112,ENSG00000262408,ENSG00000212469,ENSG00000243058,ENSG00000279606
chr17	56801575	56801841	17:56801575-56801841	ENSG00000262298,ENSG00000284542,ENSG00000262112,ENSG00000262408,ENSG00000212469,ENSG00000283209,ENSG00000214226
chr17	56833141	56834761	17:56833141-56834761	ENSG00000261192,ENSG00000262623,ENSG00000262298,ENSG00000274213,ENSG00000284542,ENSG00000262112,ENSG00000262408,ENSG00000212469,ENSG00000121060,ENSG00000153933,ENSG00000214226
chr17	56834855	56835019	17:56834855-56835019	ENSG00000262623,ENSG00000262298,ENSG00000284542,ENSG00000262112,ENSG00000262408,ENSG00000212469,ENSG00000153933,ENSG00000214226
chr17	56913697	56914525	17:56913697-56914525	ENSG00000262623,ENSG00000262298,ENSG00000274213,ENSG00000284542,ENSG00000262112,ENSG00000262408,ENSG00000212469,ENSG00000121060
chr17	56960737	56961204	17:56960737-56961204	ENSG00000261192,ENSG00000263120,ENSG00000121064,ENSG00000262623,ENSG00000262298,ENSG00000121058,ENSG00000284542,ENSG00000262112,ENSG00000262408,ENSG00000212469
chr17	56977757	56978300	17:56977757-56978300	ENSG00000261192,ENSG00000263120,ENSG00000121064,ENSG00000262623,ENSG00000262298,ENSG00000121058,ENSG00000262112,ENSG00000262408
chr17	57084610	57085993	17:57084610-57085993	ENSG00000263089,ENSG00000121057,ENSG00000263004,ENSG00000261192
chr17	57131107	57131207	17:57131107-57131207	ENSG00000265542,ENSG00000166329,ENSG00000238447,ENSG00000285785,ENSG00000261192
chr17	57255809	57256932	17:57255809-57256932	ENSG00000279555,ENSG00000153944,ENSG00000286732,ENSG00000285785
chr17	57287953	57288657	17:57287953-57288657	ENSG00000279555,ENSG00000153944,ENSG00000286732,ENSG00000285785
chr17	57329707	57330181	17:57329707-57330181	ENSG00000279555,ENSG00000285785
chr17	57350312	57350619	17:57350312-57350619	ENSG00000242889,ENSG00000266100,ENSG00000279555,ENSG00000285785
chr17	57352740	57353200	17:57352740-57353200	ENSG00000285785
chr17	57365563	57365695	17:57365563-57365695	-
chr17	57379464	57379664	17:57379464-57379664	ENSG00000279555,ENSG00000285785
chr17	57440561	57440754	17:57440561-57440754	ENSG00000279281,ENSG00000153944
chr17	57440827	57441321	17:57440827-57441321	ENSG00000266100,ENSG00000279281,ENSG00000153944,ENSG00000285785
chr17	57464591	57464822	17:57464591-57464822	ENSG00000280028,ENSG00000266100,ENSG00000279281,ENSG00000285785
chr17	57473444	57473600	17:57473444-57473600	ENSG00000266100
chr17	57473802	57473927	17:57473802-57473927	ENSG00000266100
chr17	57478409	57478775	17:57478409-57478775	ENSG00000242889,ENSG00000280028,ENSG00000266100,ENSG00000285785
chr17	57481985	57482233	17:57481985-57482233	ENSG00000266100,ENSG00000153944
chr17	57507309	57507471	17:57507309-57507471	ENSG00000280028,ENSG00000266100,ENSG00000285785
chr17	57541902	57542387	17:57541902-57542387	ENSG00000238447,ENSG00000242889,ENSG00000263499,ENSG00000280028,ENSG00000266100,ENSG00000285785
chr17	57573897	57574526	17:57573897-57574526	ENSG00000166329,ENSG00000238447,ENSG00000242889,ENSG00000263499,ENSG00000280028,ENSG00000266100,ENSG00000285785
chr17	57577671	57578217	17:57577671-57578217	ENSG00000274378,ENSG00000166329,ENSG00000238447,ENSG00000242889,ENSG00000263499,ENSG00000280028,ENSG00000266100,ENSG00000285785
chr17	57578670	57578784	17:57578670-57578784	ENSG00000274378,ENSG00000242889,ENSG00000263499,ENSG00000266100
chr17	57597924	57598041	17:57597924-57598041	ENSG00000166329,ENSG00000238447,ENSG00000242889,ENSG00000263499,ENSG00000153944
chr17	57662788	57663375	17:57662788-57663375	ENSG00000255713,ENSG00000229590,ENSG00000141194,ENSG00000166329,ENSG00000238447,ENSG00000242889,ENSG00000263499,ENSG00000266100,ENSG00000153944,ENSG00000285785,ENSG00000261192
chr17	57671982	57672145	17:57671982-57672145	ENSG00000166329,ENSG00000238447,ENSG00000242889,ENSG00000263499,ENSG00000153944,ENSG00000285785
chr17	57783418	57783537	17:57783418-57783537	ENSG00000222976,ENSG00000166329,ENSG00000238447,ENSG00000285785
chr17	57785041	57785389	17:57785041-57785389	ENSG00000141194,ENSG00000222976,ENSG00000166329,ENSG00000285785
chr17	57833086	57833487	17:57833086-57833487	ENSG00000265542,ENSG00000166329
chr17	57849703	57850678	17:57849703-57850678	ENSG00000255713,ENSG00000229590,ENSG00000141194,ENSG00000279207,ENSG00000279069,ENSG00000136450,ENSG00000264112,ENSG00000266086,ENSG00000280233,ENSG00000181610
chr17	57858032	57858232	17:57858032-57858232	ENSG00000181610
chr17	57861878	57862361	17:57861878-57862361	ENSG00000180891
chr17	57867980	57868780	17:57867980-57868780	ENSG00000180891
chr17	57874611	57874813	17:57874611-57874813	ENSG00000180891
chr17	57874897	57875736	17:57874897-57875736	ENSG00000180891
chr17	57881222	57881322	17:57881222-57881322	ENSG00000180891
chr17	57890519	57890788	17:57890519-57890788	ENSG00000180891
chr17	57892413	57893711	17:57892413-57893711	ENSG00000279207,ENSG00000285930,ENSG00000264112,ENSG00000280233,ENSG00000136451,ENSG00000278642,ENSG00000180891
chr17	57898956	57899348	17:57898956-57899348	ENSG00000275860,ENSG00000180891
chr17	57903265	57903495	17:57903265-57903495	ENSG00000264914,ENSG00000180891
chr17	57912050	57912389	17:57912050-57912389	ENSG00000264914
chr17	57913646	57913823	17:57913646-57913823	ENSG00000264914
chr17	57921562	57921673	17:57921562-57921673	ENSG00000264914
chr17	57927421	57927605	17:57927421-57927605	ENSG00000275860,ENSG00000264914
chr17	57935433	57935550	17:57935433-57935550	-
chr17	57935584	57935860	17:57935584-57935860	-
chr17	57936114	57936407	17:57936114-57936407	-
chr17	57946918	57947105	17:57946918-57947105	ENSG00000278642
chr17	57948761	57948921	17:57948761-57948921	ENSG00000278642
chr17	57954471	57954945	17:57954471-57954945	ENSG00000278642,ENSG00000180891
chr17	57955001	57955828	17:57955001-57955828	ENSG00000278642,ENSG00000180891
chr17	57975239	57975391	17:57975239-57975391	ENSG00000280233,ENSG00000136451
chr17	57986831	57987017	17:57986831-57987017	ENSG00000264112,ENSG00000280233,ENSG00000136451
chr17	57987120	57987480	17:57987120-57987480	ENSG00000264112,ENSG00000280233,ENSG00000136451
chr17	57987511	57988909	17:57987511-57988909	ENSG00000279069,ENSG00000136450,ENSG00000264112,ENSG00000266086,ENSG00000280233,ENSG00000136451
chr17	57989022	57989221	17:57989022-57989221	ENSG00000264112,ENSG00000280233,ENSG00000136451
chr17	57995488	57995681	17:57995488-57995681	ENSG00000279069,ENSG00000136450,ENSG00000264112,ENSG00000266086,ENSG00000280233
chr17	58006410	58008052	17:58006410-58008052	ENSG00000229590,ENSG00000279207,ENSG00000285930,ENSG00000279069,ENSG00000136450,ENSG00000266086
chr17	58083051	58084216	17:58083051-58084216	ENSG00000255713,ENSG00000229590,ENSG00000141194,ENSG00000279207,ENSG00000264364,ENSG00000266290,ENSG00000285930,ENSG00000279069,ENSG00000136450,ENSG00000266086
chr17	58113183	58113284	17:58113183-58113284	ENSG00000255713,ENSG00000229590,ENSG00000141194,ENSG00000279207,ENSG00000285930
chr17	58189948	58190055	17:58189948-58190055	ENSG00000278627,ENSG00000121053,ENSG00000255713,ENSG00000229590,ENSG00000141194
chr17	58219040	58219577	17:58219040-58219577	ENSG00000287337,ENSG00000167419,ENSG00000011143,ENSG00000278627,ENSG00000255713,ENSG00000229590,ENSG00000141194
chr17	58249712	58249899	17:58249712-58249899	ENSG00000266648,ENSG00000176160,ENSG00000005379,ENSG00000286788,ENSG00000167419,ENSG00000278627
chr17	58278744	58279278	17:58278744-58279278	ENSG00000266648,ENSG00000176160,ENSG00000005379,ENSG00000005381
chr17	58338040	58338306	17:58338040-58338306	ENSG00000213246,ENSG00000264399,ENSG00000284353,ENSG00000265206,ENSG00000265148,ENSG00000005379
chr17	58352020	58352677	17:58352020-58352677	ENSG00000266648,ENSG00000176160,ENSG00000108375,ENSG00000285897,ENSG00000213246,ENSG00000264399,ENSG00000284353,ENSG00000265206,ENSG00000265148,ENSG00000005379
chr17	58417594	58417801	17:58417594-58417801	ENSG00000266648,ENSG00000176160,ENSG00000108375,ENSG00000285897,ENSG00000005379
chr17	58514384	58514839	17:58514384-58514839	ENSG00000263938,ENSG00000275680,ENSG00000241462,ENSG00000264672,ENSG00000108389,ENSG00000266648,ENSG00000176160
chr17	58517325	58518981	17:58517325-58518981	ENSG00000263558,ENSG00000263938,ENSG00000275680,ENSG00000241462,ENSG00000251865,ENSG00000276601,ENSG00000108384,ENSG00000200997,ENSG00000206917,ENSG00000266561,ENSG00000199426,ENSG00000266826,ENSG00000212195,ENSG00000121101,ENSG00000108387,ENSG00000264672,ENSG00000108389,ENSG00000266648,ENSG00000176160,ENSG00000005379
chr17	58525171	58525498	17:58525171-58525498	ENSG00000108387,ENSG00000264672
chr17	58531753	58532235	17:58531753-58532235	ENSG00000108387,ENSG00000264672
chr17	58631416	58632260	17:58631416-58632260	ENSG00000263558,ENSG00000263938,ENSG00000275680,ENSG00000241462,ENSG00000251865,ENSG00000276601,ENSG00000108384,ENSG00000200997,ENSG00000206917,ENSG00000266561,ENSG00000199426,ENSG00000266826,ENSG00000212195,ENSG00000121101,ENSG00000266648,ENSG00000176160
chr17	58658984	58659628	17:58658984-58659628	ENSG00000263938,ENSG00000275680,ENSG00000241462,ENSG00000251865,ENSG00000276601,ENSG00000108384,ENSG00000200997,ENSG00000206917,ENSG00000266561,ENSG00000199426,ENSG00000266826,ENSG00000212195,ENSG00000121101
chr17	58692424	58692775	17:58692424-58692775	ENSG00000263938,ENSG00000275680,ENSG00000241462,ENSG00000276601,ENSG00000108384,ENSG00000200997,ENSG00000206917,ENSG00000266561,ENSG00000199426,ENSG00000266826,ENSG00000121101
chr17	58755768	58755906	17:58755768-58755906	ENSG00000263938,ENSG00000275680,ENSG00000241462,ENSG00000251865,ENSG00000276601,ENSG00000175175,ENSG00000274198
chr17	59026644	59026832	17:59026644-59026832	ENSG00000263558,ENSG00000263938,ENSG00000275680,ENSG00000241462,ENSG00000251865,ENSG00000276601
chr17	59093744	59094174	17:59093744-59094174	ENSG00000265303,ENSG00000266537,ENSG00000211514,ENSG00000252212,ENSG00000224738,ENSG00000263558,ENSG00000108395,ENSG00000263938,ENSG00000275680,ENSG00000241462,ENSG00000251865,ENSG00000276601
chr17	59106238	59107350	17:59106238-59107350	ENSG00000265415,ENSG00000265303,ENSG00000266537,ENSG00000207996,ENSG00000211514,ENSG00000252212,ENSG00000224738,ENSG00000263558,ENSG00000108395,ENSG00000241462
chr17	59154754	59155890	17:59154754-59155890	ENSG00000207235,ENSG00000265415,ENSG00000265303,ENSG00000266537,ENSG00000068489,ENSG00000207996,ENSG00000211514,ENSG00000252212,ENSG00000182628,ENSG00000224738,ENSG00000263558,ENSG00000108395
chr17	59209896	59210141	17:59209896-59210141	ENSG00000271063,ENSG00000207235,ENSG00000153982,ENSG00000167447,ENSG00000265415,ENSG00000265303,ENSG00000266537,ENSG00000211514,ENSG00000252212
chr17	59220337	59220668	17:59220337-59220668	ENSG00000271063,ENSG00000207235,ENSG00000153982,ENSG00000167447,ENSG00000265415,ENSG00000265303,ENSG00000266537,ENSG00000211514,ENSG00000263938
chr17	59311098	59311238	17:59311098-59311238	ENSG00000266992,ENSG00000200889,ENSG00000265313,ENSG00000271063,ENSG00000207235
chr17	59328008	59328183	17:59328008-59328183	ENSG00000200889,ENSG00000265313,ENSG00000266002,ENSG00000175155,ENSG00000271063
chr17	59329601	59330079	17:59329601-59330079	ENSG00000200889,ENSG00000265313,ENSG00000266002,ENSG00000175155,ENSG00000271063,ENSG00000207235,ENSG00000265303
chr17	59330701	59330874	17:59330701-59330874	ENSG00000266002,ENSG00000175155
chr17	59331279	59332616	17:59331279-59332616	ENSG00000200889,ENSG00000265313,ENSG00000266002,ENSG00000278863,ENSG00000175155,ENSG00000271063,ENSG00000207235
chr17	59332688	59333032	17:59332688-59333032	ENSG00000266002,ENSG00000175155
chr17	59358097	59358217	17:59358097-59358217	ENSG00000278863,ENSG00000175155
chr17	59367157	59367425	17:59367157-59367425	ENSG00000266002,ENSG00000263857,ENSG00000278863
chr17	59371324	59371817	17:59371324-59371817	ENSG00000200889,ENSG00000265313,ENSG00000266002,ENSG00000263857,ENSG00000278863,ENSG00000175155,ENSG00000271063
chr17	59371934	59372843	17:59371934-59372843	ENSG00000200889,ENSG00000265313,ENSG00000266002,ENSG00000263857,ENSG00000278863,ENSG00000175155,ENSG00000271063
chr17	59373642	59374286	17:59373642-59374286	ENSG00000200889,ENSG00000265313,ENSG00000266002,ENSG00000263857,ENSG00000278863,ENSG00000175155,ENSG00000271063
chr17	59378705	59378856	17:59378705-59378856	ENSG00000266002,ENSG00000271063
chr17	59423265	59423642	17:59423265-59423642	ENSG00000287664,ENSG00000238283,ENSG00000267104,ENSG00000266002,ENSG00000207235
chr17	59425371	59425517	17:59425371-59425517	ENSG00000265313,ENSG00000266002,ENSG00000207235
chr17	59440766	59441038	17:59440766-59441038	ENSG00000200889,ENSG00000265313,ENSG00000266002,ENSG00000271063,ENSG00000207235
chr17	59565308	59565825	17:59565308-59565825	ENSG00000141367,ENSG00000108406,ENSG00000200889,ENSG00000265313
chr17	59619044	59620220	17:59619044-59620220	ENSG00000264049,ENSG00000141367,ENSG00000273702,ENSG00000108406,ENSG00000200889,ENSG00000265313
chr17	59707251	59708061	17:59707251-59708061	ENSG00000267526,ENSG00000264049,ENSG00000267318,ENSG00000241913,ENSG00000062716,ENSG00000141378
chr17	59725742	59726030	17:59725742-59726030	ENSG00000267526,ENSG00000264049,ENSG00000275860,ENSG00000287664,ENSG00000238283,ENSG00000266992,ENSG00000267104,ENSG00000267318,ENSG00000241913,ENSG00000062716,ENSG00000141378
chr17	59753571	59753697	17:59753571-59753697	ENSG00000264049,ENSG00000275860,ENSG00000287664,ENSG00000238283,ENSG00000267104,ENSG00000267318,ENSG00000241913,ENSG00000267637
chr17	59786421	59786834	17:59786421-59786834	ENSG00000267637
chr17	59829379	59829701	17:59829379-59829701	ENSG00000241913,ENSG00000267637,ENSG00000062716
chr17	59837142	59838068	17:59837142-59838068	ENSG00000287664,ENSG00000238283,ENSG00000266992,ENSG00000267104,ENSG00000241913,ENSG00000201524,ENSG00000284190,ENSG00000267637,ENSG00000062716
chr17	59839087	59839425	17:59839087-59839425	ENSG00000266992,ENSG00000201524,ENSG00000284190,ENSG00000267637,ENSG00000062716
chr17	59842614	59842727	17:59842614-59842727	ENSG00000201524,ENSG00000284190,ENSG00000062716
chr17	59843036	59843324	17:59843036-59843324	ENSG00000201524,ENSG00000284190,ENSG00000062716
chr17	59844048	59844265	17:59844048-59844265	ENSG00000201524,ENSG00000284190,ENSG00000062716
chr17	59844372	59844593	17:59844372-59844593	ENSG00000201524,ENSG00000284190,ENSG00000062716
chr17	59845655	59847315	17:59845655-59847315	ENSG00000287664,ENSG00000238283,ENSG00000266992,ENSG00000267104,ENSG00000241913,ENSG00000201524,ENSG00000284190
chr17	59848877	59849018	17:59848877-59849018	ENSG00000287664,ENSG00000238283,ENSG00000266992,ENSG00000267104,ENSG00000241913,ENSG00000201524,ENSG00000284190
chr17	59892619	59893632	17:59892619-59893632	ENSG00000264049,ENSG00000266992,ENSG00000267318,ENSG00000241913,ENSG00000108443,ENSG00000270264,ENSG00000108423
chr17	59964113	59965210	17:59964113-59965210	ENSG00000267526,ENSG00000264049,ENSG00000275860,ENSG00000287664,ENSG00000238283,ENSG00000266992,ENSG00000267302,ENSG00000267104,ENSG00000189050,ENSG00000267318,ENSG00000241913,ENSG00000108443
chr17	60078429	60079167	17:60078429-60079167	ENSG00000280852,ENSG00000261040,ENSG00000267416,ENSG00000267526,ENSG00000264049,ENSG00000068097,ENSG00000275860,ENSG00000266992,ENSG00000241913
chr17	60135512	60135873	17:60135512-60135873	ENSG00000275562,ENSG00000241157,ENSG00000252577,ENSG00000167434,ENSG00000267095,ENSG00000286435,ENSG00000277532,ENSG00000267248,ENSG00000280852,ENSG00000261040
chr17	60139903	60140058	17:60139903-60140058	ENSG00000167434,ENSG00000267095,ENSG00000286435,ENSG00000277532,ENSG00000267248,ENSG00000280852
chr17	60354345	60354506	17:60354345-60354506	ENSG00000271626,ENSG00000275562,ENSG00000241157,ENSG00000252577,ENSG00000280852
chr17	60356938	60357358	17:60356938-60357358	ENSG00000239932,ENSG00000271626,ENSG00000275562,ENSG00000241157,ENSG00000252577,ENSG00000167434,ENSG00000280852,ENSG00000264049
chr17	60357716	60357828	17:60357716-60357828	ENSG00000271626,ENSG00000275562,ENSG00000241157,ENSG00000252577
chr17	60391630	60392864	17:60391630-60392864	ENSG00000254114,ENSG00000213228,ENSG00000141371,ENSG00000271626,ENSG00000275562,ENSG00000241157,ENSG00000252577,ENSG00000170832,ENSG00000167434,ENSG00000277532,ENSG00000280852,ENSG00000261040
chr17	60421349	60421728	17:60421349-60421728	ENSG00000213228,ENSG00000141371,ENSG00000275562,ENSG00000241157,ENSG00000252577,ENSG00000170832,ENSG00000167434,ENSG00000280852,ENSG00000275860
chr17	60435804	60436153	17:60435804-60436153	ENSG00000270553,ENSG00000213228,ENSG00000141371,ENSG00000271626,ENSG00000275562,ENSG00000241157,ENSG00000252577,ENSG00000167434,ENSG00000267095,ENSG00000277532,ENSG00000280852,ENSG00000261040,ENSG00000264049
chr17	60525406	60525513	17:60525406-60525513	ENSG00000259349,ENSG00000270553,ENSG00000062725
chr17	60525550	60526471	17:60525550-60526471	ENSG00000200013,ENSG00000266943,ENSG00000267772,ENSG00000267678,ENSG00000259349,ENSG00000270553,ENSG00000062725
chr17	60569933	60570037	17:60569933-60570037	ENSG00000266943,ENSG00000267772,ENSG00000267678,ENSG00000270553,ENSG00000280852
chr17	60577229	60577351	17:60577229-60577351	ENSG00000200013,ENSG00000266943,ENSG00000267772,ENSG00000267678,ENSG00000270553,ENSG00000287664,ENSG00000238283,ENSG00000267104
chr17	60577634	60577792	17:60577634-60577792	ENSG00000200013,ENSG00000266943,ENSG00000267772,ENSG00000267678,ENSG00000270553,ENSG00000287664,ENSG00000238283,ENSG00000267104
chr17	60579275	60579375	17:60579275-60579375	ENSG00000200013,ENSG00000266943,ENSG00000267772,ENSG00000267678,ENSG00000270553,ENSG00000287664,ENSG00000238283,ENSG00000267104
chr17	60599380	60600752	17:60599380-60600752	ENSG00000224011,ENSG00000239932,ENSG00000200013,ENSG00000170836,ENSG00000266943,ENSG00000259349,ENSG00000270553,ENSG00000062725,ENSG00000275562,ENSG00000241157,ENSG00000267295,ENSG00000280852
chr17	60600964	60601087	17:60600964-60601087	ENSG00000170836,ENSG00000267295
chr17	60601228	60601415	17:60601228-60601415	ENSG00000200013,ENSG00000170836,ENSG00000267295
chr17	60602038	60602280	17:60602038-60602280	ENSG00000200013,ENSG00000170836,ENSG00000267295
chr17	60677137	60678270	17:60677137-60678270	ENSG00000264322,ENSG00000254114,ENSG00000267083,ENSG00000252534,ENSG00000224011,ENSG00000239932,ENSG00000141376,ENSG00000200013
chr17	60941142	60941315	17:60941142-60941315	ENSG00000227694,ENSG00000267449,ENSG00000267207,ENSG00000264322,ENSG00000254114,ENSG00000267083,ENSG00000252534,ENSG00000224011,ENSG00000188755
chr17	61208632	61208827	17:61208632-61208827	ENSG00000273982,ENSG00000286997,ENSG00000227694,ENSG00000267449,ENSG00000267207,ENSG00000254114,ENSG00000267083,ENSG00000252534,ENSG00000224011
chr17	61208965	61209253	17:61208965-61209253	ENSG00000273982,ENSG00000286997,ENSG00000227694,ENSG00000267449,ENSG00000267207,ENSG00000254114,ENSG00000267083,ENSG00000252534,ENSG00000224011,ENSG00000263887
chr17	61219581	61219848	17:61219581-61219848	ENSG00000266066,ENSG00000253506,ENSG00000273982,ENSG00000286997,ENSG00000227694,ENSG00000267449,ENSG00000267207,ENSG00000264322,ENSG00000254114,ENSG00000267083,ENSG00000252534,ENSG00000224011,ENSG00000239932,ENSG00000263887,ENSG00000239809,ENSG00000251981
chr17	61247589	61247858	17:61247589-61247858	ENSG00000273982,ENSG00000286997,ENSG00000227694,ENSG00000267449,ENSG00000267207,ENSG00000264322,ENSG00000267083,ENSG00000141376,ENSG00000188755
chr17	61252167	61252621	17:61252167-61252621	ENSG00000266647,ENSG00000266365,ENSG00000273982,ENSG00000286997,ENSG00000227694,ENSG00000267449,ENSG00000267207,ENSG00000264322,ENSG00000254114,ENSG00000267083,ENSG00000252534,ENSG00000224011,ENSG00000239932,ENSG00000141376,ENSG00000267295
chr17	61260559	61260689	17:61260559-61260689	ENSG00000273982,ENSG00000286997,ENSG00000227694,ENSG00000267449,ENSG00000267207,ENSG00000264322,ENSG00000254114,ENSG00000267083,ENSG00000252534,ENSG00000224011
chr17	61313511	61313711	17:61313511-61313711	ENSG00000253506,ENSG00000273982,ENSG00000286997,ENSG00000227694,ENSG00000267449,ENSG00000267207,ENSG00000264322,ENSG00000254114,ENSG00000267083,ENSG00000252534,ENSG00000224011
chr17	61314345	61314739	17:61314345-61314739	ENSG00000266647,ENSG00000266365,ENSG00000266066,ENSG00000207123,ENSG00000253506,ENSG00000267137,ENSG00000121075,ENSG00000273982,ENSG00000286997,ENSG00000227694,ENSG00000267449,ENSG00000267207,ENSG00000264322,ENSG00000254114,ENSG00000267083,ENSG00000252534,ENSG00000224011,ENSG00000239932,ENSG00000274378,ENSG00000263887,ENSG00000242123
chr17	61383686	61383856	17:61383686-61383856	ENSG00000266934,ENSG00000273982,ENSG00000267449,ENSG00000267207,ENSG00000264322,ENSG00000252534,ENSG00000224011,ENSG00000141376
chr17	61390045	61390193	17:61390045-61390193	ENSG00000121068,ENSG00000267280,ENSG00000266934,ENSG00000273982,ENSG00000227694,ENSG00000267449,ENSG00000267207,ENSG00000252534,ENSG00000224011
chr17	61396941	61397335	17:61396941-61397335	ENSG00000121068,ENSG00000267280,ENSG00000267131,ENSG00000273982,ENSG00000224011
chr17	61399013	61400127	17:61399013-61400127	ENSG00000253506,ENSG00000267137,ENSG00000121075,ENSG00000121068,ENSG00000267280,ENSG00000266934,ENSG00000267131,ENSG00000273982,ENSG00000286997,ENSG00000227694,ENSG00000267449,ENSG00000267207,ENSG00000264322,ENSG00000254114,ENSG00000267083,ENSG00000252534,ENSG00000224011,ENSG00000188755
chr17	61400206	61401124	17:61400206-61401124	ENSG00000253506,ENSG00000267137,ENSG00000121075,ENSG00000121068,ENSG00000267280,ENSG00000267131,ENSG00000273982,ENSG00000227694,ENSG00000267449,ENSG00000267207,ENSG00000254114,ENSG00000267083,ENSG00000252534,ENSG00000224011
chr17	61409494	61410054	17:61409494-61410054	ENSG00000253506,ENSG00000267137,ENSG00000121075,ENSG00000187013,ENSG00000121068,ENSG00000267280,ENSG00000267131,ENSG00000273982,ENSG00000286997,ENSG00000227694,ENSG00000267449,ENSG00000267207,ENSG00000264322,ENSG00000254114,ENSG00000267083,ENSG00000252534,ENSG00000224011,ENSG00000188755
chr17	61410287	61410536	17:61410287-61410536	ENSG00000253506,ENSG00000267137,ENSG00000121075,ENSG00000187013,ENSG00000121068,ENSG00000267280,ENSG00000252534,ENSG00000224011
chr17	61410603	61410718	17:61410603-61410718	ENSG00000253506,ENSG00000267137,ENSG00000121075,ENSG00000187013,ENSG00000121068,ENSG00000267280,ENSG00000252534,ENSG00000224011
chr17	61410822	61413065	17:61410822-61413065	ENSG00000253506,ENSG00000267137,ENSG00000121075,ENSG00000187013,ENSG00000121068,ENSG00000267280,ENSG00000267131,ENSG00000273982,ENSG00000286997,ENSG00000227694,ENSG00000264322,ENSG00000254114,ENSG00000267083,ENSG00000252534,ENSG00000224011,ENSG00000188755
chr17	61416700	61417209	17:61416700-61417209	ENSG00000266647,ENSG00000266365,ENSG00000207123,ENSG00000253506,ENSG00000267137,ENSG00000121075,ENSG00000187013,ENSG00000267280,ENSG00000227694,ENSG00000267449,ENSG00000267207,ENSG00000264322,ENSG00000254114,ENSG00000267083,ENSG00000252534,ENSG00000224011,ENSG00000188755,ENSG00000263887,ENSG00000242123
chr17	61863289	61863891	17:61863289-61863891	ENSG00000266066,ENSG00000207123,ENSG00000242398,ENSG00000279133,ENSG00000202361,ENSG00000136492
chr17	61927431	61928263	17:61927431-61928263	ENSG00000266365,ENSG00000266066,ENSG00000207123,ENSG00000200842,ENSG00000285879,ENSG00000242398,ENSG00000279133,ENSG00000202361,ENSG00000108506,ENSG00000188755,ENSG00000263887
chr17	62064857	62065361	17:62064857-62065361	ENSG00000266365,ENSG00000266066,ENSG00000207123,ENSG00000200842,ENSG00000285879,ENSG00000242398,ENSG00000279133,ENSG00000108510,ENSG00000202361,ENSG00000242123
chr17	62065512	62066244	17:62065512-62066244	ENSG00000266647,ENSG00000266365,ENSG00000266066,ENSG00000207123,ENSG00000200842,ENSG00000285879,ENSG00000242398,ENSG00000279133,ENSG00000108510,ENSG00000202361,ENSG00000108506,ENSG00000136492,ENSG00000253506,ENSG00000263887,ENSG00000242123,ENSG00000172421,ENSG00000239809,ENSG00000251981,ENSG00000239527
chr17	62423720	62424020	17:62423720-62424020	ENSG00000266647,ENSG00000266365,ENSG00000266066,ENSG00000188755,ENSG00000263887,ENSG00000242123,ENSG00000172421,ENSG00000239809,ENSG00000251981,ENSG00000239527,ENSG00000087995,ENSG00000146872,ENSG00000239246,ENSG00000264546
chr17	62478027	62479602	17:62478027-62479602	ENSG00000266647,ENSG00000087995,ENSG00000146872,ENSG00000239246
chr17	62581864	62582009	17:62581864-62582009	ENSG00000266647,ENSG00000146872,ENSG00000239246,ENSG00000264546
chr17	62591439	62591548	17:62591439-62591548	ENSG00000266365,ENSG00000242123,ENSG00000146872,ENSG00000239246,ENSG00000264546
chr17	62598103	62598205	17:62598103-62598205	ENSG00000239527,ENSG00000146872,ENSG00000239246,ENSG00000264546
chr17	62612384	62612557	17:62612384-62612557	ENSG00000146872,ENSG00000239246,ENSG00000264546
chr17	62619237	62619426	17:62619237-62619426	ENSG00000146872,ENSG00000239246,ENSG00000264546
chr17	62625877	62626083	17:62625877-62626083	ENSG00000188755,ENSG00000239246,ENSG00000264546,ENSG00000277463,ENSG00000274565,ENSG00000011028,ENSG00000279713,ENSG00000199697
chr17	62626513	62628645	17:62626513-62628645	ENSG00000188755,ENSG00000242123,ENSG00000172421,ENSG00000239809,ENSG00000251981,ENSG00000239527,ENSG00000239246,ENSG00000264546,ENSG00000277463,ENSG00000274565,ENSG00000011028,ENSG00000207382,ENSG00000279713,ENSG00000199697
chr17	62628848	62629442	17:62628848-62629442	ENSG00000239246,ENSG00000264546,ENSG00000277463,ENSG00000274565,ENSG00000011028,ENSG00000279713,ENSG00000199697
chr17	62633605	62633904	17:62633605-62633904	ENSG00000266365,ENSG00000188755,ENSG00000242123,ENSG00000172421,ENSG00000239809,ENSG00000251981,ENSG00000239527,ENSG00000239246,ENSG00000264546,ENSG00000277463,ENSG00000274565,ENSG00000011028,ENSG00000207382,ENSG00000279713,ENSG00000199697,ENSG00000272164
chr17	62648315	62648651	17:62648315-62648651	ENSG00000266647,ENSG00000172421,ENSG00000239809,ENSG00000251981,ENSG00000239246,ENSG00000264546,ENSG00000207382,ENSG00000279713,ENSG00000199697
chr17	62649071	62649199	17:62649071-62649199	ENSG00000207382,ENSG00000279713,ENSG00000199697
chr17	62652349	62652712	17:62652349-62652712	ENSG00000266647,ENSG00000239246,ENSG00000264546,ENSG00000207382,ENSG00000279713,ENSG00000199697
chr17	62652952	62654399	17:62652952-62654399	ENSG00000266647,ENSG00000242123,ENSG00000172421,ENSG00000239809,ENSG00000251981,ENSG00000239246,ENSG00000264546,ENSG00000207382,ENSG00000279713,ENSG00000199697,ENSG00000272164
chr17	62654459	62654668	17:62654459-62654668	ENSG00000266647,ENSG00000239246,ENSG00000264546,ENSG00000207382,ENSG00000279713,ENSG00000199697
chr17	62703817	62704202	17:62703817-62704202	ENSG00000264546,ENSG00000279713,ENSG00000199697,ENSG00000265702,ENSG00000173838,ENSG00000287457,ENSG00000264907,ENSG00000283538,ENSG00000207552,ENSG00000265262,ENSG00000270324,ENSG00000272164,ENSG00000272383
chr17	62704749	62704856	17:62704749-62704856	ENSG00000279713,ENSG00000199697,ENSG00000265702,ENSG00000173838,ENSG00000283538,ENSG00000207552,ENSG00000270324
chr17	62819780	62820185	17:62819780-62820185	ENSG00000266365,ENSG00000172421,ENSG00000239809,ENSG00000251981,ENSG00000173838,ENSG00000287457,ENSG00000265000,ENSG00000264907,ENSG00000207552,ENSG00000265262,ENSG00000272164,ENSG00000264529
chr17	62859263	62859426	17:62859263-62859426	ENSG00000287457,ENSG00000265000,ENSG00000264907,ENSG00000207552,ENSG00000265262,ENSG00000272164
chr17	62965794	62966564	17:62965794-62966564	ENSG00000263887,ENSG00000264546,ENSG00000279713,ENSG00000199697,ENSG00000265702,ENSG00000173838,ENSG00000287457,ENSG00000265000,ENSG00000264907,ENSG00000283538,ENSG00000207552,ENSG00000265262,ENSG00000270324,ENSG00000272164,ENSG00000272383
chr17	62968590	62968721	17:62968590-62968721	ENSG00000279713,ENSG00000199697,ENSG00000265702,ENSG00000173838,ENSG00000287457,ENSG00000283538,ENSG00000207552,ENSG00000265262,ENSG00000270324,ENSG00000272164
chr17	63274154	63274430	17:63274154-63274430	ENSG00000188755,ENSG00000263887,ENSG00000242123,ENSG00000172421,ENSG00000239809,ENSG00000251981,ENSG00000239527,ENSG00000272164,ENSG00000272383,ENSG00000264513,ENSG00000264529,ENSG00000233635,ENSG00000263501,ENSG00000271919
chr17	63275453	63275648	17:63275453-63275648	ENSG00000266365,ENSG00000263887,ENSG00000272164,ENSG00000272383,ENSG00000264513,ENSG00000264529,ENSG00000233635,ENSG00000263501,ENSG00000271919
chr17	63293411	63293544	17:63293411-63293544	ENSG00000188755,ENSG00000272383,ENSG00000264513,ENSG00000264529,ENSG00000233635,ENSG00000263501,ENSG00000271919
chr17	63349579	63349870	17:63349579-63349870	ENSG00000272383,ENSG00000264513,ENSG00000264529,ENSG00000233635,ENSG00000263501,ENSG00000271919
chr17	63356088	63356621	17:63356088-63356621	ENSG00000188755,ENSG00000242123,ENSG00000272164,ENSG00000170921,ENSG00000272383,ENSG00000264513,ENSG00000264529,ENSG00000233635,ENSG00000263501,ENSG00000271919
chr17	63369377	63369525	17:63369377-63369525	ENSG00000272164,ENSG00000272383,ENSG00000264513,ENSG00000264529,ENSG00000233635,ENSG00000263501,ENSG00000271919
chr17	63378485	63378598	17:63378485-63378598	ENSG00000272164,ENSG00000170921,ENSG00000272383,ENSG00000264513,ENSG00000264529,ENSG00000233635,ENSG00000263501,ENSG00000271919
chr17	63395066	63395382	17:63395066-63395382	ENSG00000272164,ENSG00000170921,ENSG00000272383,ENSG00000264513,ENSG00000264529,ENSG00000233635,ENSG00000271919,ENSG00000226797,ENSG00000271749
chr17	63395456	63395856	17:63395456-63395856	ENSG00000272164,ENSG00000170921,ENSG00000272383,ENSG00000264513,ENSG00000264529,ENSG00000233635,ENSG00000263501,ENSG00000271919,ENSG00000226797,ENSG00000271749,ENSG00000224353
chr17	63399484	63400311	17:63399484-63400311	ENSG00000279713,ENSG00000199697,ENSG00000272164,ENSG00000170921,ENSG00000272383,ENSG00000264513,ENSG00000264529,ENSG00000233635,ENSG00000263501,ENSG00000271919,ENSG00000226797,ENSG00000271749,ENSG00000224353,ENSG00000173826
chr17	63402918	63403142	17:63402918-63403142	ENSG00000272164,ENSG00000170921,ENSG00000272383,ENSG00000264513,ENSG00000264529,ENSG00000271919,ENSG00000226797,ENSG00000224353,ENSG00000173826
chr17	63406853	63406979	17:63406853-63406979	ENSG00000272164,ENSG00000170921,ENSG00000272383,ENSG00000264513,ENSG00000226797
chr17	63425533	63425738	17:63425533-63425738	ENSG00000263644,ENSG00000265282,ENSG00000008283,ENSG00000159640,ENSG00000264813,ENSG00000224353,ENSG00000173826,ENSG00000200560,ENSG00000270587
chr17	63433095	63433195	17:63433095-63433195	ENSG00000263644,ENSG00000265282,ENSG00000008283,ENSG00000224353
chr17	63433247	63434553	17:63433247-63434553	ENSG00000263644,ENSG00000265282,ENSG00000008283,ENSG00000265971,ENSG00000228979,ENSG00000159640,ENSG00000264813,ENSG00000224353,ENSG00000173826,ENSG00000200560,ENSG00000270587
chr17	63446024	63447216	17:63446024-63447216	ENSG00000008283,ENSG00000265971,ENSG00000228979,ENSG00000159640,ENSG00000224353,ENSG00000173826
chr17	63460656	63461153	17:63460656-63461153	ENSG00000008283,ENSG00000265971,ENSG00000228979,ENSG00000159640,ENSG00000264813,ENSG00000224353,ENSG00000173826,ENSG00000200560
chr17	63478936	63479121	17:63478936-63479121	ENSG00000008283,ENSG00000228979,ENSG00000159640,ENSG00000264813,ENSG00000224353,ENSG00000173826
chr17	63549806	63550896	17:63549806-63550896	ENSG00000159640,ENSG00000264813,ENSG00000224353,ENSG00000173826,ENSG00000136485,ENSG00000200560,ENSG00000136463,ENSG00000270587,ENSG00000263883
chr17	63600702	63601086	17:63600702-63601086	ENSG00000224353,ENSG00000173826,ENSG00000200560,ENSG00000136463,ENSG00000270587,ENSG00000263883
chr17	63621566	63623358	17:63621566-63623358	ENSG00000224353,ENSG00000173826,ENSG00000200560,ENSG00000136463,ENSG00000270587,ENSG00000198909,ENSG00000263883,ENSG00000266173,ENSG00000136490,ENSG00000279369,ENSG00000125695
chr17	63676000	63676210	17:63676000-63676210	ENSG00000198909,ENSG00000263883
chr17	63699016	63699203	17:63699016-63699203	ENSG00000198909,ENSG00000136490,ENSG00000279369
chr17	63699291	63699498	17:63699291-63699498	ENSG00000198909,ENSG00000136490,ENSG00000279369
chr17	63699642	63701358	17:63699642-63701358	ENSG00000266173,ENSG00000136490,ENSG00000279369
chr17	63741357	63742125	17:63741357-63742125	ENSG00000266173,ENSG00000279369,ENSG00000125695,ENSG00000108588,ENSG00000198231
chr17	63773203	63774693	17:63773203-63774693	ENSG00000266173,ENSG00000125695,ENSG00000108588,ENSG00000198231,ENSG00000108592,ENSG00000087191
chr17	63826738	63826911	17:63826738-63826911	ENSG00000108592,ENSG00000087191
chr17	63826953	63827877	17:63826953-63827877	ENSG00000125695,ENSG00000198231,ENSG00000108592,ENSG00000087191,ENSG00000108604,ENSG00000213218
chr17	63838039	63839515	17:63838039-63839515	ENSG00000108592,ENSG00000087191,ENSG00000108604,ENSG00000213218
chr17	63839630	63839798	17:63839630-63839798	ENSG00000108592,ENSG00000087191,ENSG00000108604
chr17	63840568	63841158	17:63840568-63841158	ENSG00000108592,ENSG00000087191,ENSG00000108604,ENSG00000240280,ENSG00000136487
chr17	63841242	63843936	17:63841242-63843936	ENSG00000198231,ENSG00000108592,ENSG00000087191,ENSG00000108604,ENSG00000240280,ENSG00000213218,ENSG00000136487,ENSG00000259533,ENSG00000136488,ENSG00000259333
chr17	63843975	63844141	17:63843975-63844141	ENSG00000108604,ENSG00000240280
chr17	63848804	63849430	17:63848804-63849430	ENSG00000108604,ENSG00000240280,ENSG00000213218,ENSG00000136487,ENSG00000259533,ENSG00000136488,ENSG00000259333
chr17	64001931	64002063	17:64001931-64002063	ENSG00000136488,ENSG00000259333,ENSG00000204414,ENSG00000259384,ENSG00000285947,ENSG00000007312,ENSG00000007314,ENSG00000263489,ENSG00000264954,ENSG00000224383,ENSG00000108622
chr17	64097267	64097453	17:64097267-64097453	ENSG00000136487,ENSG00000259533,ENSG00000136488,ENSG00000259333,ENSG00000204414,ENSG00000285947,ENSG00000007312,ENSG00000007314,ENSG00000263489,ENSG00000178607,ENSG00000286629
chr17	64115948	64116104	17:64115948-64116104	ENSG00000213218,ENSG00000136487,ENSG00000259533,ENSG00000136488,ENSG00000259333,ENSG00000204414,ENSG00000259384,ENSG00000285947,ENSG00000007312,ENSG00000007314,ENSG00000263489,ENSG00000108622,ENSG00000178607,ENSG00000286629
chr17	64129382	64129482	17:64129382-64129482	ENSG00000136487,ENSG00000136488,ENSG00000259333,ENSG00000204414,ENSG00000259384,ENSG00000285947,ENSG00000007312,ENSG00000007314,ENSG00000263489,ENSG00000108622,ENSG00000178607,ENSG00000286629
chr17	64129531	64130779	17:64129531-64130779	ENSG00000213218,ENSG00000136487,ENSG00000259533,ENSG00000136488,ENSG00000259333,ENSG00000204414,ENSG00000259384,ENSG00000285947,ENSG00000007312,ENSG00000007314,ENSG00000263489,ENSG00000264954,ENSG00000224383,ENSG00000108622,ENSG00000178607,ENSG00000286629,ENSG00000266402,ENSG00000199753,ENSG00000281311,ENSG00000277887
chr17	64130881	64131047	17:64130881-64131047	ENSG00000259533,ENSG00000136488,ENSG00000259333,ENSG00000204414,ENSG00000259384,ENSG00000285947,ENSG00000007312,ENSG00000007314,ENSG00000263489,ENSG00000108622,ENSG00000178607,ENSG00000286629
chr17	64145509	64146719	17:64145509-64146719	ENSG00000213218,ENSG00000136487,ENSG00000259533,ENSG00000136488,ENSG00000259333,ENSG00000204414,ENSG00000259384,ENSG00000285947,ENSG00000007312,ENSG00000007314,ENSG00000263489,ENSG00000108622,ENSG00000178607,ENSG00000286629,ENSG00000266402,ENSG00000199753,ENSG00000281311,ENSG00000277887,ENSG00000136478
chr17	64150338	64150639	17:64150338-64150639	ENSG00000136487,ENSG00000136488,ENSG00000259333,ENSG00000007314,ENSG00000263489,ENSG00000266402,ENSG00000199753,ENSG00000281311,ENSG00000277887,ENSG00000136478
chr17	64156191	64156523	17:64156191-64156523	ENSG00000136488,ENSG00000259333,ENSG00000007314,ENSG00000263489,ENSG00000266402,ENSG00000199753,ENSG00000281311,ENSG00000277887,ENSG00000136478
chr17	64176655	64176838	17:64176655-64176838	ENSG00000259533,ENSG00000285947,ENSG00000007312
chr17	64219543	64219800	17:64219543-64219800	ENSG00000136488,ENSG00000007314,ENSG00000136478
chr17	64230609	64231244	17:64230609-64231244	ENSG00000136487,ENSG00000259533,ENSG00000136488,ENSG00000259333,ENSG00000136478
chr17	64240782	64241349	17:64240782-64241349	ENSG00000136487,ENSG00000259533,ENSG00000136488,ENSG00000285947,ENSG00000007312,ENSG00000007314,ENSG00000136478,ENSG00000266644
chr17	64263043	64263619	17:64263043-64263619	ENSG00000136487,ENSG00000259533,ENSG00000136488,ENSG00000259333,ENSG00000204414,ENSG00000285947,ENSG00000007312,ENSG00000007314,ENSG00000263489,ENSG00000266402,ENSG00000199753,ENSG00000281311,ENSG00000277887,ENSG00000136478
chr17	64314960	64315551	17:64314960-64315551	ENSG00000266647,ENSG00000136487,ENSG00000259533,ENSG00000136488,ENSG00000285947,ENSG00000007312,ENSG00000007314,ENSG00000263489,ENSG00000256358,ENSG00000261371,ENSG00000239823,ENSG00000265031,ENSG00000256826,ENSG00000272220,ENSG00000265218
chr17	64326305	64327881	17:64326305-64327881	ENSG00000259533,ENSG00000136488,ENSG00000256358,ENSG00000261371,ENSG00000239823,ENSG00000265031
chr17	64328073	64328386	17:64328073-64328386	ENSG00000256358,ENSG00000261371,ENSG00000239823,ENSG00000265031
chr17	64344318	64344537	17:64344318-64344537	ENSG00000261371,ENSG00000239823,ENSG00000265031
chr17	64355032	64355279	17:64355032-64355279	ENSG00000261371,ENSG00000239823
chr17	64356008	64356256	17:64356008-64356256	ENSG00000256358,ENSG00000261371,ENSG00000239823,ENSG00000265031
chr17	64357330	64357980	17:64357330-64357980	ENSG00000213218,ENSG00000285947,ENSG00000007312,ENSG00000007314,ENSG00000256358,ENSG00000261371,ENSG00000239823,ENSG00000265031,ENSG00000266644
chr17	64362952	64363152	17:64362952-64363152	ENSG00000261371,ENSG00000239823,ENSG00000265031
chr17	64449019	64449237	17:64449019-64449237	ENSG00000265031,ENSG00000271605,ENSG00000256826
chr17	64496625	64497592	17:64496625-64497592	ENSG00000265031,ENSG00000256525,ENSG00000256826,ENSG00000108654,ENSG00000284564,ENSG00000284368,ENSG00000258890
chr17	64504952	64507760	17:64504952-64507760	ENSG00000265031,ENSG00000256525,ENSG00000256826,ENSG00000108654,ENSG00000284564,ENSG00000284368,ENSG00000258890
chr17	64572746	64572946	17:64572746-64572946	ENSG00000258890,ENSG00000271779,ENSG00000271974
chr17	64649255	64649373	17:64649255-64649373	ENSG00000265031,ENSG00000258890,ENSG00000108854
chr17	64661773	64662645	17:64661773-64662645	ENSG00000258890,ENSG00000108854,ENSG00000272134,ENSG00000272220,ENSG00000265218
chr17	64694348	64694462	17:64694348-64694462	-
chr17	64707185	64707457	17:64707185-64707457	ENSG00000108854,ENSG00000266820,ENSG00000263647
chr17	64724334	64724474	17:64724334-64724474	ENSG00000266820,ENSG00000263647,ENSG00000272134
chr17	64728094	64728264	17:64728094-64728264	ENSG00000266820,ENSG00000263647
chr17	64739399	64739532	17:64739399-64739532	ENSG00000266820,ENSG00000263647
chr17	64741898	64742683	17:64741898-64742683	ENSG00000270714,ENSG00000266820,ENSG00000265298,ENSG00000263647,ENSG00000264840
chr17	64742778	64742892	17:64742778-64742892	ENSG00000270714,ENSG00000266820,ENSG00000265298,ENSG00000263647
chr17	64748272	64748478	17:64748272-64748478	ENSG00000270714,ENSG00000266820,ENSG00000265298,ENSG00000263647
chr17	64776629	64777168	17:64776629-64777168	ENSG00000215769,ENSG00000266820,ENSG00000263647,ENSG00000265982,ENSG00000278581,ENSG00000284172,ENSG00000272400,ENSG00000264840,ENSG00000272134,ENSG00000266644,ENSG00000271974,ENSG00000266155,ENSG00000280299,ENSG00000272346,ENSG00000265912,ENSG00000272006,ENSG00000232457
chr17	64778524	64778629	17:64778524-64778629	ENSG00000215769,ENSG00000266820,ENSG00000263647,ENSG00000265982,ENSG00000278581,ENSG00000284172,ENSG00000272400,ENSG00000272134,ENSG00000271974
chr17	64834170	64834322	17:64834170-64834322	ENSG00000214176,ENSG00000284172,ENSG00000252242,ENSG00000272400,ENSG00000264840,ENSG00000272134
chr17	64837064	64837302	17:64837064-64837302	ENSG00000214176,ENSG00000284172,ENSG00000252242,ENSG00000272400,ENSG00000264840,ENSG00000272134,ENSG00000271974,ENSG00000266155,ENSG00000280299,ENSG00000272346,ENSG00000265912,ENSG00000272006,ENSG00000232457
chr17	64918954	64920064	17:64918954-64920064	ENSG00000272400,ENSG00000176809,ENSG00000264840,ENSG00000272220,ENSG00000265218,ENSG00000266644,ENSG00000271974,ENSG00000264057,ENSG00000266155,ENSG00000280299,ENSG00000272346,ENSG00000265912,ENSG00000272006,ENSG00000232457,ENSG00000265883
chr17	64975171	64976353	17:64975171-64976353	ENSG00000264057,ENSG00000266155,ENSG00000280299,ENSG00000272346,ENSG00000265912,ENSG00000272006,ENSG00000232457,ENSG00000214174,ENSG00000120063,ENSG00000266598,ENSG00000265883
chr17	64991078	64991277	17:64991078-64991277	ENSG00000272220,ENSG00000265218,ENSG00000271974,ENSG00000266155,ENSG00000280299,ENSG00000272346,ENSG00000265912,ENSG00000272006,ENSG00000232457,ENSG00000265883
chr17	65055644	65057538	17:65055644-65057538	ENSG00000176809,ENSG00000264840,ENSG00000272134,ENSG00000272220,ENSG00000265218,ENSG00000264057,ENSG00000266155,ENSG00000280299,ENSG00000272346,ENSG00000265912,ENSG00000272006,ENSG00000232457,ENSG00000214174,ENSG00000120063,ENSG00000266598,ENSG00000265883
chr17	65057778	65057891	17:65057778-65057891	ENSG00000272220,ENSG00000265218,ENSG00000120063,ENSG00000266598
chr17	65074777	65075071	17:65074777-65075071	ENSG00000264840,ENSG00000271974,ENSG00000266155,ENSG00000280299,ENSG00000272346,ENSG00000265912,ENSG00000272006,ENSG00000232457,ENSG00000120063,ENSG00000265883
chr17	65078501	65078639	17:65078501-65078639	ENSG00000272220,ENSG00000265218,ENSG00000266644,ENSG00000271974,ENSG00000266155,ENSG00000280299,ENSG00000272346,ENSG00000265912,ENSG00000272006,ENSG00000232457,ENSG00000265883
chr17	65100410	65100610	17:65100410-65100610	ENSG00000266644,ENSG00000264057,ENSG00000266155,ENSG00000280299,ENSG00000272346,ENSG00000265912,ENSG00000272006,ENSG00000232457,ENSG00000108370,ENSG00000265883
chr17	65100648	65100993	17:65100648-65100993	ENSG00000266644,ENSG00000264057,ENSG00000266155,ENSG00000280299,ENSG00000272346,ENSG00000265912,ENSG00000272006,ENSG00000232457,ENSG00000120063,ENSG00000108370,ENSG00000265883
chr17	65106457	65107197	17:65106457-65107197	ENSG00000264840,ENSG00000272134,ENSG00000266644,ENSG00000264057,ENSG00000266155,ENSG00000280299,ENSG00000272346,ENSG00000265912,ENSG00000272006,ENSG00000232457,ENSG00000108370,ENSG00000265883
chr17	65123062	65123591	17:65123062-65123591	ENSG00000272220,ENSG00000265218,ENSG00000271974,ENSG00000264057,ENSG00000266155,ENSG00000280299,ENSG00000272346,ENSG00000265912,ENSG00000272006,ENSG00000232457,ENSG00000108370,ENSG00000265883
chr17	65137170	65137543	17:65137170-65137543	ENSG00000272134,ENSG00000266644,ENSG00000271974,ENSG00000264057,ENSG00000266155,ENSG00000280299,ENSG00000272346,ENSG00000265912,ENSG00000272006,ENSG00000232457,ENSG00000108370,ENSG00000265883
chr17	65294319	65294430	17:65294319-65294430	ENSG00000266076,ENSG00000271587,ENSG00000270870
chr17	65324991	65325330	17:65324991-65325330	ENSG00000176809,ENSG00000272134,ENSG00000272220,ENSG00000265218,ENSG00000266644,ENSG00000266076,ENSG00000271587,ENSG00000270870
chr17	65447207	65447396	17:65447207-65447396	ENSG00000272220,ENSG00000265218,ENSG00000266644,ENSG00000263520,ENSG00000266076,ENSG00000271587,ENSG00000270870
chr17	65463197	65463553	17:65463197-65463553	ENSG00000263520,ENSG00000266076,ENSG00000271587,ENSG00000270870
chr17	65486030	65486182	17:65486030-65486182	ENSG00000266076,ENSG00000271587,ENSG00000270870
chr17	65531067	65532264	17:65531067-65532264	ENSG00000168646,ENSG00000266076,ENSG00000271587,ENSG00000270870
chr17	65560261	65560417	17:65560261-65560417	ENSG00000168646,ENSG00000266076,ENSG00000271587,ENSG00000270870
chr17	65560643	65561327	17:65560643-65561327	ENSG00000168646,ENSG00000266076,ENSG00000271587,ENSG00000270870
chr17	65561395	65562129	17:65561395-65562129	ENSG00000168646,ENSG00000266076,ENSG00000271587,ENSG00000270870
chr17	65785222	65785459	17:65785222-65785459	ENSG00000266076,ENSG00000154240,ENSG00000271587,ENSG00000270870
chr17	66191655	66192372	17:66191655-66192372	ENSG00000154240,ENSG00000266707,ENSG00000091583,ENSG00000252653,ENSG00000252685,ENSG00000251698,ENSG00000229330
chr17	66301983	66302918	17:66301983-66302918	ENSG00000091583,ENSG00000252653,ENSG00000284242,ENSG00000154229,ENSG00000244044,ENSG00000264630,ENSG00000252685,ENSG00000251698,ENSG00000229330
chr17	66303015	66303301	17:66303015-66303301	ENSG00000091583,ENSG00000252653,ENSG00000284242,ENSG00000154229,ENSG00000244044,ENSG00000264630,ENSG00000252685,ENSG00000251698,ENSG00000229330
chr17	66338203	66338309	17:66338203-66338309	ENSG00000272134,ENSG00000091583,ENSG00000252653,ENSG00000284242,ENSG00000244044,ENSG00000264630,ENSG00000252685,ENSG00000251698,ENSG00000229330
chr17	66383453	66383603	17:66383453-66383603	ENSG00000091583,ENSG00000252653,ENSG00000284242,ENSG00000244044,ENSG00000264630,ENSG00000252685,ENSG00000251698,ENSG00000229330,ENSG00000207943,ENSG00000075461
chr17	66459704	66460106	17:66459704-66460106	ENSG00000272134,ENSG00000091583,ENSG00000252653,ENSG00000284242,ENSG00000244044,ENSG00000264630,ENSG00000252685,ENSG00000251698,ENSG00000229330,ENSG00000207943,ENSG00000075429,ENSG00000251764,ENSG00000075461,ENSG00000264491,ENSG00000265664,ENSG00000108878
chr17	66467060	66467280	17:66467060-66467280	ENSG00000091583,ENSG00000252653,ENSG00000284242,ENSG00000244044,ENSG00000264630,ENSG00000252685,ENSG00000251698,ENSG00000229330
chr17	66540082	66540701	17:66540082-66540701	ENSG00000266076,ENSG00000271587,ENSG00000091583,ENSG00000252653,ENSG00000284242,ENSG00000244044,ENSG00000264630,ENSG00000252685,ENSG00000251698,ENSG00000229330,ENSG00000207943,ENSG00000075429,ENSG00000251764,ENSG00000075461,ENSG00000264491,ENSG00000265664,ENSG00000108878
chr17	66737616	66737817	17:66737616-66737817	ENSG00000091583,ENSG00000252653,ENSG00000252685,ENSG00000251698,ENSG00000229330,ENSG00000207943,ENSG00000075429,ENSG00000251764,ENSG00000075461,ENSG00000264491,ENSG00000265664,ENSG00000108878
chr17	67245030	67245482	17:67245030-67245482	ENSG00000198265,ENSG00000264421,ENSG00000213180,ENSG00000285877,ENSG00000266473,ENSG00000207410
chr17	67260378	67260982	17:67260378-67260982	ENSG00000075461,ENSG00000264491,ENSG00000265664,ENSG00000108878,ENSG00000198265,ENSG00000264421,ENSG00000213180,ENSG00000285877,ENSG00000266473,ENSG00000200619,ENSG00000207410,ENSG00000264093
chr17	67280447	67280586	17:67280447-67280586	ENSG00000265664,ENSG00000108878,ENSG00000264421,ENSG00000213180,ENSG00000285877,ENSG00000266473,ENSG00000207410,ENSG00000264093
chr17	67287652	67287781	17:67287652-67287781	ENSG00000075461,ENSG00000264491,ENSG00000265664,ENSG00000108878,ENSG00000198265,ENSG00000264421,ENSG00000213180,ENSG00000285877,ENSG00000266473,ENSG00000207410,ENSG00000264093
chr17	67289427	67289983	17:67289427-67289983	ENSG00000207943,ENSG00000075429,ENSG00000251764,ENSG00000075461,ENSG00000264491,ENSG00000265664,ENSG00000108878,ENSG00000198265,ENSG00000264421,ENSG00000213180,ENSG00000285877,ENSG00000266473,ENSG00000200619,ENSG00000207410,ENSG00000264093
chr17	67291123	67291310	17:67291123-67291310	ENSG00000075461,ENSG00000264491,ENSG00000265664,ENSG00000108878,ENSG00000198265,ENSG00000264421,ENSG00000213180,ENSG00000285877,ENSG00000266473,ENSG00000207410,ENSG00000264093
chr17	67293819	67293933	17:67293819-67293933	ENSG00000075461,ENSG00000264491,ENSG00000265664,ENSG00000108878,ENSG00000198265,ENSG00000264421,ENSG00000213180,ENSG00000285877,ENSG00000266473,ENSG00000207410,ENSG00000264093
chr17	67366201	67366813	17:67366201-67366813	ENSG00000265664,ENSG00000197170,ENSG00000154217,ENSG00000213179,ENSG00000266858,ENSG00000200394,ENSG00000288109,ENSG00000244610
chr17	67374735	67374901	17:67374735-67374901	ENSG00000197170,ENSG00000154217,ENSG00000288109
chr17	67376821	67377652	17:67376821-67377652	ENSG00000197170,ENSG00000154217,ENSG00000201547,ENSG00000213179,ENSG00000266858,ENSG00000288109,ENSG00000207688,ENSG00000263690,ENSG00000244610
chr17	67377738	67378378	17:67377738-67378378	ENSG00000197170,ENSG00000154217,ENSG00000201547,ENSG00000207688,ENSG00000263690,ENSG00000244610
chr17	67378511	67379163	17:67378511-67379163	ENSG00000197170,ENSG00000154217,ENSG00000201547,ENSG00000213179,ENSG00000266858,ENSG00000288109,ENSG00000207688,ENSG00000263690,ENSG00000244610
chr17	67390778	67390885	17:67390778-67390885	ENSG00000201547,ENSG00000288109,ENSG00000207688,ENSG00000263690,ENSG00000244610
chr17	67474388	67474537	17:67474388-67474537	ENSG00000201547,ENSG00000207688,ENSG00000263690,ENSG00000244610
chr17	67488275	67488407	17:67488275-67488407	ENSG00000201547,ENSG00000288109,ENSG00000207688,ENSG00000263690,ENSG00000244610
chr17	67490769	67490869	17:67490769-67490869	ENSG00000201547,ENSG00000244610
chr17	67490903	67491487	17:67490903-67491487	ENSG00000075429,ENSG00000075461,ENSG00000264491,ENSG00000265664,ENSG00000108878,ENSG00000154217,ENSG00000201547,ENSG00000213179,ENSG00000266858,ENSG00000200394,ENSG00000288109,ENSG00000264754,ENSG00000207688,ENSG00000263690,ENSG00000244610
chr17	67510057	67510212	17:67510057-67510212	ENSG00000201547,ENSG00000288109,ENSG00000264754,ENSG00000244610
chr17	67529004	67529322	17:67529004-67529322	ENSG00000265664,ENSG00000154217,ENSG00000201547,ENSG00000288109,ENSG00000264754,ENSG00000244610
chr17	67605321	67605481	17:67605321-67605481	ENSG00000201547,ENSG00000288109,ENSG00000279917
chr17	67639511	67640234	17:67639511-67640234	ENSG00000075461,ENSG00000108878,ENSG00000201547,ENSG00000213179,ENSG00000266858,ENSG00000200394,ENSG00000288109,ENSG00000279361,ENSG00000244610
chr17	67717536	67718091	17:67717536-67718091	ENSG00000075461,ENSG00000213179,ENSG00000266858,ENSG00000200394,ENSG00000130935,ENSG00000288109
chr17	67825180	67826192	17:67825180-67826192	ENSG00000266717,ENSG00000171634,ENSG00000213179,ENSG00000266858,ENSG00000200394
chr17	67960374	67960504	17:67960374-67960504	ENSG00000279573,ENSG00000266717,ENSG00000171634
chr17	67978266	67979146	17:67978266-67979146	ENSG00000267708,ENSG00000267352,ENSG00000277476,ENSG00000274561,ENSG00000278730,ENSG00000267023,ENSG00000186665,ENSG00000265052,ENSG00000279880,ENSG00000279573,ENSG00000266717,ENSG00000171634,ENSG00000213179,ENSG00000200394
chr17	67992915	67994182	17:67992915-67994182	ENSG00000267352,ENSG00000277476,ENSG00000274561,ENSG00000186665,ENSG00000265052,ENSG00000266717
chr17	67994938	67996110	17:67994938-67996110	ENSG00000186665,ENSG00000266717
chr17	67996446	67996693	17:67996446-67996693	ENSG00000186665,ENSG00000266717
chr17	68006805	68007166	17:68006805-68007166	ENSG00000267708,ENSG00000267352,ENSG00000277476,ENSG00000274561,ENSG00000278730,ENSG00000267023,ENSG00000186665,ENSG00000266717,ENSG00000213179
chr17	68019762	68020352	17:68019762-68020352	ENSG00000267708,ENSG00000267352,ENSG00000277476,ENSG00000274561,ENSG00000278730,ENSG00000267023,ENSG00000182481,ENSG00000186665,ENSG00000266717
chr17	68035302	68036115	17:68035302-68036115	ENSG00000267708,ENSG00000267352,ENSG00000277476,ENSG00000274561,ENSG00000278730,ENSG00000267023,ENSG00000182481
chr17	68047965	68048175	17:68047965-68048175	ENSG00000267708,ENSG00000267352,ENSG00000277476,ENSG00000274561,ENSG00000278730,ENSG00000267023,ENSG00000182481
chr17	68053251	68053417	17:68053251-68053417	ENSG00000267708,ENSG00000267352,ENSG00000278730,ENSG00000267023,ENSG00000182481
chr17	68053687	68053976	17:68053687-68053976	ENSG00000267708,ENSG00000267352,ENSG00000277476,ENSG00000274561,ENSG00000278730,ENSG00000267023,ENSG00000182481
chr17	68101352	68102002	17:68101352-68102002	ENSG00000267708,ENSG00000267352,ENSG00000277476,ENSG00000274561,ENSG00000278730,ENSG00000267023,ENSG00000237854,ENSG00000265055,ENSG00000266117
chr17	68200898	68201011	17:68200898-68201011	ENSG00000274712,ENSG00000196704,ENSG00000267472,ENSG00000267731,ENSG00000278740,ENSG00000267708,ENSG00000267352,ENSG00000277476,ENSG00000274561,ENSG00000267023
chr17	68205234	68205738	17:68205234-68205738	ENSG00000207561,ENSG00000267009,ENSG00000108932,ENSG00000265100,ENSG00000274712,ENSG00000196704,ENSG00000267472,ENSG00000267731,ENSG00000278740,ENSG00000267708,ENSG00000267352,ENSG00000277476,ENSG00000274561,ENSG00000278730,ENSG00000267023
chr17	68205811	68205952	17:68205811-68205952	ENSG00000274712,ENSG00000196704,ENSG00000267472,ENSG00000267731,ENSG00000278740,ENSG00000267708,ENSG00000267023
chr17	68232817	68233027	17:68232817-68233027	ENSG00000265100,ENSG00000267731,ENSG00000278740,ENSG00000267708
chr17	68247322	68248584	17:68247322-68248584	ENSG00000207561,ENSG00000108932,ENSG00000141337,ENSG00000265100,ENSG00000196704,ENSG00000267731,ENSG00000278740
chr17	68377818	68379402	17:68377818-68379402	ENSG00000207561,ENSG00000070540,ENSG00000267009,ENSG00000108932,ENSG00000141337,ENSG00000267731,ENSG00000278740,ENSG00000267708,ENSG00000267352,ENSG00000277476,ENSG00000274561,ENSG00000267023
chr17	68386279	68386809	17:68386279-68386809	ENSG00000207561,ENSG00000267009,ENSG00000108932,ENSG00000141337,ENSG00000267352
chr17	68399143	68399312	17:68399143-68399312	ENSG00000207561,ENSG00000267009,ENSG00000108932,ENSG00000141337
chr17	68400081	68400194	17:68400081-68400194	ENSG00000207561,ENSG00000267009,ENSG00000108932,ENSG00000141337
chr17	68455917	68458230	17:68455917-68458230	ENSG00000207561,ENSG00000070540,ENSG00000267009,ENSG00000108932,ENSG00000265100,ENSG00000196704,ENSG00000267731,ENSG00000278740,ENSG00000267708,ENSG00000267352,ENSG00000277476,ENSG00000274561,ENSG00000267023
chr17	68463090	68463218	17:68463090-68463218	ENSG00000207561,ENSG00000070540,ENSG00000108932
chr17	68474403	68474620	17:68474403-68474620	ENSG00000207561,ENSG00000267731,ENSG00000278740,ENSG00000267708,ENSG00000267023
chr17	68493444	68493623	17:68493444-68493623	ENSG00000108946
chr17	68511458	68513492	17:68511458-68513492	ENSG00000108946
chr17	68514925	68515112	17:68514925-68515112	ENSG00000108946
chr17	68539619	68539719	17:68539619-68539719	ENSG00000267461,ENSG00000108950
chr17	68566470	68566645	17:68566470-68566645	ENSG00000267461,ENSG00000108950
chr17	68576781	68577607	17:68576781-68577607	ENSG00000267659,ENSG00000267461,ENSG00000108950
chr17	68580345	68580602	17:68580345-68580602	ENSG00000267659,ENSG00000267461
chr17	68595377	68595895	17:68595377-68595895	ENSG00000267659,ENSG00000267461,ENSG00000108950
chr17	68600508	68600701	17:68600508-68600701	ENSG00000267659,ENSG00000108950
chr17	68613857	68614157	17:68613857-68614157	ENSG00000267659,ENSG00000108950
chr17	68642091	68642232	17:68642091-68642232	ENSG00000267659
chr17	68657335	68657507	17:68657335-68657507	-
chr17	68684823	68685365	17:68684823-68685365	-
chr17	68697825	68698271	17:68697825-68698271	-
chr17	68705397	68705556	17:68705397-68705556	ENSG00000283376
chr17	68707142	68707288	17:68707142-68707288	ENSG00000283376
chr17	68710116	68710238	17:68710116-68710238	ENSG00000283376
chr17	68733260	68733452	17:68733260-68733452	ENSG00000283376
chr17	68759499	68759718	17:68759499-68759718	-
chr17	68759795	68760180	17:68759795-68760180	ENSG00000267461,ENSG00000267009,ENSG00000267708
chr17	68771879	68772508	17:68771879-68772508	ENSG00000278873
chr17	68774401	68774540	17:68774401-68774540	ENSG00000278873
chr17	68774615	68774715	17:68774615-68774715	ENSG00000278873
chr17	68774804	68774976	17:68774804-68774976	ENSG00000278873
chr17	68775303	68775639	17:68775303-68775639	ENSG00000278873
chr17	68776591	68776744	17:68776591-68776744	ENSG00000278873
chr17	68777066	68778230	17:68777066-68778230	ENSG00000285931,ENSG00000278873
chr17	68782852	68783147	17:68782852-68783147	-
chr17	68790633	68791559	17:68790633-68791559	ENSG00000267250
chr17	68791981	68792459	17:68791981-68792459	ENSG00000267250
chr17	68793706	68794416	17:68793706-68794416	ENSG00000283385,ENSG00000265331,ENSG00000267361,ENSG00000267250
chr17	68794453	68795113	17:68794453-68795113	ENSG00000267250
chr17	68800798	68801103	17:68800798-68801103	ENSG00000267250
chr17	68808073	68808340	17:68808073-68808340	ENSG00000267250
chr17	68808396	68808709	17:68808396-68808709	ENSG00000267250
chr17	68843614	68843830	17:68843614-68843830	-
chr17	68853424	68853825	17:68853424-68853825	-
chr17	68854506	68854804	17:68854506-68854804	-
chr17	68908991	68909535	17:68908991-68909535	ENSG00000231749,ENSG00000141338
chr17	68950771	68951159	17:68950771-68951159	ENSG00000231749,ENSG00000141338
chr17	68953421	68953562	17:68953421-68953562	ENSG00000231749,ENSG00000141338
chr17	68955277	68955537	17:68955277-68955537	ENSG00000231749,ENSG00000141338
chr17	68961294	68961718	17:68961294-68961718	ENSG00000231749,ENSG00000141338
chr17	68963889	68964287	17:68963889-68964287	ENSG00000231749,ENSG00000141338
chr17	68981443	68981648	17:68981443-68981648	ENSG00000154258,ENSG00000231749
chr17	69047064	69048143	17:69047064-69048143	ENSG00000283385,ENSG00000265331,ENSG00000267361,ENSG00000154258,ENSG00000231749
chr17	69051070	69051350	17:69051070-69051350	ENSG00000283385,ENSG00000265331,ENSG00000267361,ENSG00000154258,ENSG00000231749
chr17	69060848	69061278	17:69060848-69061278	ENSG00000283385,ENSG00000265331,ENSG00000267361,ENSG00000154258,ENSG00000231749
chr17	69063263	69063724	17:69063263-69063724	ENSG00000283385,ENSG00000265331,ENSG00000267361,ENSG00000154258,ENSG00000231749
chr17	69115910	69116041	17:69115910-69116041	ENSG00000283385,ENSG00000265331,ENSG00000267361,ENSG00000154262
chr17	69141722	69142153	17:69141722-69142153	ENSG00000154263,ENSG00000283385,ENSG00000265331,ENSG00000267361,ENSG00000154262,ENSG00000231749
chr17	69142456	69142746	17:69142456-69142746	ENSG00000154263,ENSG00000283385,ENSG00000265331,ENSG00000267361,ENSG00000154262
chr17	69228643	69228845	17:69228643-69228845	ENSG00000278873,ENSG00000154263
chr17	69235403	69235714	17:69235403-69235714	ENSG00000285931,ENSG00000278873,ENSG00000154263,ENSG00000283385,ENSG00000265331,ENSG00000267361
chr17	69326671	69327850	17:69326671-69327850	ENSG00000252352,ENSG00000267203,ENSG00000154265
chr17	69414539	69414774	17:69414539-69414774	ENSG00000278972,ENSG00000108984,ENSG00000252352,ENSG00000267203
chr17	69447829	69448034	17:69447829-69448034	ENSG00000278972,ENSG00000252352
chr17	69474490	69474722	17:69474490-69474722	ENSG00000278972,ENSG00000252352
chr17	69480230	69480452	17:69480230-69480452	ENSG00000267653,ENSG00000278972,ENSG00000252352
chr17	69485240	69485898	17:69485240-69485898	ENSG00000267471,ENSG00000267109,ENSG00000267170,ENSG00000199801,ENSG00000237560,ENSG00000267653,ENSG00000278972,ENSG00000108984,ENSG00000252352,ENSG00000267203
chr17	69501612	69501734	17:69501612-69501734	ENSG00000267653,ENSG00000108984,ENSG00000252352
chr17	69501847	69502050	17:69501847-69502050	ENSG00000267653,ENSG00000108984,ENSG00000252352
chr17	69502133	69502396	17:69502133-69502396	ENSG00000267653,ENSG00000278972,ENSG00000108984,ENSG00000252352
chr17	69523369	69523503	17:69523369-69523503	ENSG00000267471,ENSG00000267109,ENSG00000267170,ENSG00000278972,ENSG00000252352
chr17	69569175	69569341	17:69569175-69569341	ENSG00000267471,ENSG00000267109,ENSG00000267170,ENSG00000267603,ENSG00000199801,ENSG00000237560,ENSG00000267184,ENSG00000227517,ENSG00000252352
chr17	69607262	69607462	17:69607262-69607462	ENSG00000267471,ENSG00000267109,ENSG00000267170,ENSG00000267603,ENSG00000199801,ENSG00000237560,ENSG00000267184,ENSG00000227517
chr17	69796232	69796345	17:69796232-69796345	ENSG00000267109,ENSG00000267170,ENSG00000267603,ENSG00000199801,ENSG00000237560,ENSG00000267184,ENSG00000227517
chr17	70080700	70080838	17:70080700-70080838	ENSG00000153822,ENSG00000267603,ENSG00000230258,ENSG00000199801,ENSG00000237560,ENSG00000267184
chr17	70137484	70137718	17:70137484-70137718	ENSG00000267471,ENSG00000267109,ENSG00000267170,ENSG00000153822,ENSG00000267603,ENSG00000230258,ENSG00000199801,ENSG00000237560,ENSG00000267184,ENSG00000227517
chr17	70137896	70138177	17:70137896-70138177	ENSG00000267471,ENSG00000267109,ENSG00000267170,ENSG00000153822,ENSG00000267603,ENSG00000230258,ENSG00000199801,ENSG00000237560,ENSG00000267184,ENSG00000227517
chr17	70169178	70169641	17:70169178-70169641	ENSG00000267471,ENSG00000267109,ENSG00000267170,ENSG00000123700,ENSG00000267365,ENSG00000267603,ENSG00000230258,ENSG00000199801,ENSG00000237560,ENSG00000267184,ENSG00000227517
chr17	70169698	70170007	17:70169698-70170007	ENSG00000267109,ENSG00000267170,ENSG00000123700,ENSG00000267365,ENSG00000267603,ENSG00000199801,ENSG00000237560,ENSG00000267184
chr17	70813720	70813828	17:70813720-70813828	ENSG00000283517,ENSG00000286387,ENSG00000228118,ENSG00000225818,ENSG00000238759,ENSG00000260785,ENSG00000271101,ENSG00000271239,ENSG00000267471
chr17	70864021	70864123	17:70864021-70864123	ENSG00000228118,ENSG00000225818,ENSG00000238759,ENSG00000260785,ENSG00000271101,ENSG00000271239,ENSG00000267471
chr17	70905829	70906158	17:70905829-70906158	ENSG00000226101,ENSG00000283517,ENSG00000286387,ENSG00000228118,ENSG00000225818,ENSG00000238759,ENSG00000260785,ENSG00000271101,ENSG00000271239,ENSG00000267471,ENSG00000267109,ENSG00000267170,ENSG00000199801
chr17	70906884	70907082	17:70906884-70907082	ENSG00000283517,ENSG00000286387,ENSG00000228118,ENSG00000225818,ENSG00000238759,ENSG00000260785,ENSG00000271101,ENSG00000271239,ENSG00000267471
chr17	71975235	71975777	17:71975235-71975777	ENSG00000226101,ENSG00000256124,ENSG00000228639,ENSG00000283517,ENSG00000286387,ENSG00000228118,ENSG00000225818,ENSG00000238759,ENSG00000260785
chr17	71976016	71976463	17:71976016-71976463	ENSG00000252274,ENSG00000243514,ENSG00000226101,ENSG00000256124,ENSG00000228639,ENSG00000283517,ENSG00000286387,ENSG00000228118,ENSG00000225818,ENSG00000238759,ENSG00000260785
chr17	72118655	72118804	17:72118655-72118804	ENSG00000125398,ENSG00000226101,ENSG00000234899,ENSG00000288605
chr17	72120024	72122237	17:72120024-72122237	ENSG00000125398,ENSG00000226101,ENSG00000234899,ENSG00000288605
chr17	72123896	72124343	17:72123896-72124343	ENSG00000125398,ENSG00000226101,ENSG00000234899
chr17	72124547	72124697	17:72124547-72124697	ENSG00000125398,ENSG00000226101,ENSG00000234899
chr17	72126614	72127024	17:72126614-72127024	ENSG00000125398,ENSG00000226101,ENSG00000234899
chr17	72127083	72127632	17:72127083-72127632	ENSG00000125398,ENSG00000226101,ENSG00000234899
chr17	72135625	72135823	17:72135625-72135823	ENSG00000226101,ENSG00000234899,ENSG00000283517,ENSG00000228118,ENSG00000225818
chr17	72151552	72152068	17:72151552-72152068	ENSG00000226101,ENSG00000288605,ENSG00000228639,ENSG00000283517,ENSG00000286387,ENSG00000228118,ENSG00000225818,ENSG00000238759
chr17	72152404	72152640	17:72152404-72152640	ENSG00000226101,ENSG00000288605,ENSG00000228639,ENSG00000283517,ENSG00000286387,ENSG00000228118,ENSG00000225818,ENSG00000238759
chr17	72164452	72164638	17:72164452-72164638	ENSG00000226101,ENSG00000288605,ENSG00000283517,ENSG00000286387,ENSG00000228118,ENSG00000225818
chr17	72184907	72185107	17:72184907-72185107	ENSG00000263893,ENSG00000226101,ENSG00000288605,ENSG00000228639,ENSG00000283517,ENSG00000286387,ENSG00000228118,ENSG00000225818,ENSG00000260785
chr17	72185607	72185969	17:72185607-72185969	ENSG00000263893,ENSG00000226101,ENSG00000288605,ENSG00000256124,ENSG00000228639,ENSG00000283517,ENSG00000286387,ENSG00000228118,ENSG00000225818,ENSG00000238759,ENSG00000260785
chr17	72187381	72187991	17:72187381-72187991	ENSG00000263893,ENSG00000243514,ENSG00000226101,ENSG00000288605,ENSG00000256124,ENSG00000228639,ENSG00000283517,ENSG00000286387,ENSG00000228118,ENSG00000225818,ENSG00000238759,ENSG00000260785
chr17	72189985	72190200	17:72189985-72190200	ENSG00000226101,ENSG00000288605,ENSG00000283517,ENSG00000260785
chr17	72191511	72193707	17:72191511-72193707	ENSG00000200783,ENSG00000263893,ENSG00000243514,ENSG00000226101,ENSG00000288605,ENSG00000256124,ENSG00000228639,ENSG00000283517,ENSG00000286387,ENSG00000228118,ENSG00000225818,ENSG00000238759,ENSG00000260785
chr17	72294470	72294883	17:72294470-72294883	ENSG00000228118,ENSG00000225818
chr17	72297415	72297629	17:72297415-72297629	-
chr17	72306092	72306211	17:72306092-72306211	-
chr17	72339042	72339342	17:72339042-72339342	ENSG00000264026,ENSG00000227036
chr17	72342702	72343441	17:72342702-72343441	ENSG00000264026,ENSG00000227036
chr17	72407589	72407784	17:72407589-72407784	ENSG00000227036
chr17	72412612	72412942	17:72412612-72412942	ENSG00000263680,ENSG00000227036
chr17	72422831	72423204	17:72422831-72423204	ENSG00000263680,ENSG00000227036
chr17	72468004	72468199	17:72468004-72468199	ENSG00000227036
chr17	72502713	72502882	17:72502713-72502882	ENSG00000227036
chr17	72515030	72515132	17:72515030-72515132	ENSG00000227036
chr17	72516842	72517089	17:72516842-72517089	ENSG00000227036
chr17	72540259	72540756	17:72540259-72540756	ENSG00000200783,ENSG00000263893,ENSG00000243514,ENSG00000226101,ENSG00000256124,ENSG00000228639,ENSG00000283517,ENSG00000286387,ENSG00000228118,ENSG00000225818,ENSG00000238759,ENSG00000260785,ENSG00000267471
chr17	72592526	72593067	17:72592526-72593067	ENSG00000200783,ENSG00000263893,ENSG00000243514,ENSG00000227036
chr17	72699703	72699834	17:72699703-72699834	ENSG00000264196,ENSG00000252274,ENSG00000200783,ENSG00000263893,ENSG00000243514
chr17	72716225	72716549	17:72716225-72716549	ENSG00000264196,ENSG00000252274,ENSG00000200783,ENSG00000263893,ENSG00000243514
chr17	72976986	72977380	17:72976986-72977380	ENSG00000264196,ENSG00000252274
chr17	73008679	73008826	17:73008679-73008826	ENSG00000264196,ENSG00000252274,ENSG00000263893
chr17	73028421	73028735	17:73028421-73028735	ENSG00000264196,ENSG00000252274,ENSG00000243514
chr17	73058150	73058335	17:73058150-73058335	ENSG00000266501,ENSG00000264196,ENSG00000252274
chr17	73067858	73068067	17:73067858-73068067	ENSG00000266501,ENSG00000264196,ENSG00000252274
chr17	73068602	73068728	17:73068602-73068728	ENSG00000266501,ENSG00000264196,ENSG00000252274
chr17	73074657	73074789	17:73074657-73074789	ENSG00000266501,ENSG00000264196,ENSG00000252274
chr17	73092565	73092980	17:73092565-73092980	ENSG00000180616,ENSG00000264196,ENSG00000252274,ENSG00000133195
chr17	73156309	73156507	17:73156309-73156507	ENSG00000180616,ENSG00000264860,ENSG00000265469,ENSG00000264196,ENSG00000252274,ENSG00000200783,ENSG00000263893
chr17	73191542	73191716	17:73191542-73191716	ENSG00000265010,ENSG00000141219,ENSG00000133193,ENSG00000277728,ENSG00000166685,ENSG00000180616
chr17	73192400	73192832	17:73192400-73192832	ENSG00000265010,ENSG00000141219,ENSG00000133193,ENSG00000277728,ENSG00000166685,ENSG00000180616
chr17	73192922	73193573	17:73192922-73193573	ENSG00000265010,ENSG00000141219,ENSG00000133193,ENSG00000277728,ENSG00000166685,ENSG00000180616,ENSG00000264196
chr17	73228803	73228994	17:73228803-73228994	ENSG00000265010,ENSG00000141219,ENSG00000133193,ENSG00000277728,ENSG00000166685
chr17	73231938	73232658	17:73231938-73232658	ENSG00000187959,ENSG00000265010,ENSG00000141219,ENSG00000133193,ENSG00000277728,ENSG00000166685
chr17	73288603	73288711	17:73288603-73288711	ENSG00000179604,ENSG00000187959,ENSG00000265010
chr17	73291464	73291781	17:73291464-73291781	ENSG00000179604,ENSG00000187959
chr17	73292016	73292235	17:73292016-73292235	ENSG00000179604,ENSG00000187959
chr17	73293565	73293766	17:73293565-73293766	ENSG00000179604,ENSG00000187959
chr17	73304899	73305454	17:73304899-73305454	ENSG00000179604,ENSG00000187959
chr17	73308180	73308520	17:73308180-73308520	ENSG00000179604,ENSG00000187959,ENSG00000265010
chr17	73308650	73308772	17:73308650-73308772	ENSG00000179604,ENSG00000187959
chr17	73310131	73310256	17:73310131-73310256	ENSG00000179604
chr17	73310600	73312616	17:73310600-73312616	ENSG00000179604,ENSG00000187959,ENSG00000265010
chr17	73324106	73324399	17:73324106-73324399	ENSG00000179604,ENSG00000187959,ENSG00000265010
chr17	73325420	73326151	17:73325420-73326151	ENSG00000187959,ENSG00000265010
chr17	73333535	73333719	17:73333535-73333719	ENSG00000187959
chr17	73340151	73340378	17:73340151-73340378	ENSG00000187959,ENSG00000265010
chr17	73343213	73343455	17:73343213-73343455	ENSG00000187959,ENSG00000265010
chr17	73366076	73366327	17:73366076-73366327	ENSG00000069188,ENSG00000187959,ENSG00000265010
chr17	73369917	73370100	17:73369917-73370100	ENSG00000069188,ENSG00000187959,ENSG00000265010
chr17	73429538	73429668	17:73429538-73429668	ENSG00000266357,ENSG00000285648,ENSG00000288006,ENSG00000266765,ENSG00000265927,ENSG00000263574,ENSG00000265935,ENSG00000264985,ENSG00000069188
chr17	73595526	73595726	17:73595526-73595726	ENSG00000266357,ENSG00000285648,ENSG00000288006,ENSG00000266765,ENSG00000265927,ENSG00000263574,ENSG00000265935,ENSG00000264985
chr17	73645102	73645390	17:73645102-73645390	ENSG00000266357,ENSG00000285648,ENSG00000288006,ENSG00000266765,ENSG00000265927,ENSG00000234721,ENSG00000263574,ENSG00000265935,ENSG00000264750,ENSG00000264985,ENSG00000069188
chr17	73770508	73770894	17:73770508-73770894	ENSG00000266357,ENSG00000285648,ENSG00000288006,ENSG00000266765,ENSG00000265927,ENSG00000234721,ENSG00000177338,ENSG00000263574,ENSG00000264985
chr17	74190270	74190401	17:74190270-74190401	ENSG00000196169,ENSG00000172809,ENSG00000266357,ENSG00000288006,ENSG00000266765
chr17	74203453	74204032	17:74203453-74204032	ENSG00000178789,ENSG00000257008,ENSG00000204347,ENSG00000196169,ENSG00000266106,ENSG00000141540,ENSG00000246731,ENSG00000172809,ENSG00000266357,ENSG00000285648
chr17	74210515	74210646	17:74210515-74210646	ENSG00000257008,ENSG00000204347,ENSG00000196169,ENSG00000266106,ENSG00000141540,ENSG00000246731,ENSG00000172809
chr17	74212959	74213773	17:74212959-74213773	ENSG00000178789,ENSG00000257008,ENSG00000204347,ENSG00000196169,ENSG00000266106,ENSG00000264272,ENSG00000141540,ENSG00000246731,ENSG00000172809,ENSG00000266357
chr17	74272304	74272407	17:74272304-74272407	ENSG00000196169,ENSG00000266106,ENSG00000171595,ENSG00000264272,ENSG00000141540
chr17	74272964	74273146	17:74272964-74273146	ENSG00000196169,ENSG00000266106,ENSG00000171595,ENSG00000264272,ENSG00000141540
chr17	74275973	74276328	17:74275973-74276328	ENSG00000204347,ENSG00000196169,ENSG00000266106,ENSG00000171595,ENSG00000264272,ENSG00000141540
chr17	74276710	74276966	17:74276710-74276966	ENSG00000204347,ENSG00000196169,ENSG00000266106,ENSG00000171595,ENSG00000264272
chr17	74296740	74296845	17:74296740-74296845	ENSG00000178789,ENSG00000167851,ENSG00000257008,ENSG00000204347,ENSG00000196169,ENSG00000266106,ENSG00000264272,ENSG00000141540,ENSG00000266357
chr17	74379531	74379692	17:74379531-74379692	ENSG00000186407,ENSG00000261222,ENSG00000204345,ENSG00000236770,ENSG00000167850,ENSG00000178789,ENSG00000167851,ENSG00000200021,ENSG00000257008,ENSG00000204347,ENSG00000196169
chr17	74430777	74431045	17:74430777-74431045	ENSG00000167851,ENSG00000170412,ENSG00000200021
chr17	74442827	74443009	17:74442827-74443009	ENSG00000178789,ENSG00000167851,ENSG00000170412,ENSG00000200021,ENSG00000257008,ENSG00000204347
chr17	74443057	74443531	17:74443057-74443531	ENSG00000178789,ENSG00000167851,ENSG00000170412,ENSG00000200021,ENSG00000257008,ENSG00000204347
chr17	74453708	74454574	17:74453708-74454574	ENSG00000186407,ENSG00000261222,ENSG00000204345,ENSG00000167850,ENSG00000178789,ENSG00000167851,ENSG00000170412,ENSG00000200021,ENSG00000257008,ENSG00000204347,ENSG00000196169,ENSG00000266106
chr17	74569472	74569829	17:74569472-74569829	ENSG00000186074,ENSG00000186407,ENSG00000261222,ENSG00000182352,ENSG00000204345,ENSG00000284690,ENSG00000236770,ENSG00000167850,ENSG00000178789
chr17	74671316	74671489	17:74671316-74671489	ENSG00000186074,ENSG00000172794,ENSG00000264659,ENSG00000186407,ENSG00000261222,ENSG00000182352,ENSG00000204345,ENSG00000167850,ENSG00000178789
chr17	74677537	74677968	17:74677537-74677968	ENSG00000186074,ENSG00000172794,ENSG00000264659,ENSG00000186407,ENSG00000261222,ENSG00000182352,ENSG00000204345,ENSG00000236770,ENSG00000167850,ENSG00000178789
chr17	74736431	74736635	17:74736431-74736635	ENSG00000186074,ENSG00000172794,ENSG00000186407
chr17	74738525	74738681	17:74738525-74738681	ENSG00000186074,ENSG00000172794,ENSG00000186407
chr17	74744721	74744946	17:74744721-74744946	ENSG00000161509,ENSG00000109065,ENSG00000109062,ENSG00000284186,ENSG00000266036,ENSG00000186074,ENSG00000172794
chr17	74748197	74749050	17:74748197-74749050	ENSG00000182938,ENSG00000172782,ENSG00000161509,ENSG00000109066,ENSG00000109065,ENSG00000109062,ENSG00000284186,ENSG00000266036,ENSG00000186074,ENSG00000172794,ENSG00000186407,ENSG00000261222
chr17	74776130	74776572	17:74776130-74776572	ENSG00000109066,ENSG00000109065,ENSG00000109062,ENSG00000284186,ENSG00000266036,ENSG00000186074
chr17	74791611	74791726	17:74791611-74791726	ENSG00000182938,ENSG00000172782,ENSG00000161509,ENSG00000109065
chr17	74841075	74841175	17:74841075-74841175	ENSG00000172782,ENSG00000161509,ENSG00000109066
chr17	74842791	74843146	17:74842791-74843146	ENSG00000172782,ENSG00000161509,ENSG00000109066
chr17	74865004	74865116	17:74865004-74865116	ENSG00000172782,ENSG00000161513,ENSG00000161509
chr17	74872621	74873706	17:74872621-74873706	ENSG00000182938,ENSG00000183034,ENSG00000182040,ENSG00000172782,ENSG00000161513,ENSG00000161509,ENSG00000109065,ENSG00000186074
chr17	74961699	74961837	17:74961699-74961837	ENSG00000263586,ENSG00000167861,ENSG00000182938,ENSG00000183034,ENSG00000182040
chr17	74981986	74982556	17:74981986-74982556	ENSG00000109089,ENSG00000263586,ENSG00000167861,ENSG00000182938,ENSG00000183034,ENSG00000182040
chr17	74987341	74988538	17:74987341-74988538	ENSG00000167862,ENSG00000109089,ENSG00000263586,ENSG00000167861,ENSG00000182938,ENSG00000183034,ENSG00000182040
chr17	74988858	74988973	17:74988858-74988973	ENSG00000109089,ENSG00000263586,ENSG00000167861,ENSG00000182938,ENSG00000183034,ENSG00000182040
chr17	75011896	75012139	17:75011896-75012139	ENSG00000167862,ENSG00000263586,ENSG00000167861,ENSG00000182938,ENSG00000183034,ENSG00000182040
chr17	75012410	75012937	17:75012410-75012937	ENSG00000252545,ENSG00000167862,ENSG00000263586,ENSG00000167861,ENSG00000182938,ENSG00000183034,ENSG00000182040
chr17	75032382	75032649	17:75032382-75032649	ENSG00000167863,ENSG00000180901,ENSG00000252545,ENSG00000167862,ENSG00000183034,ENSG00000182040
chr17	75033584	75035676	17:75033584-75035676	ENSG00000232724,ENSG00000239607,ENSG00000167863,ENSG00000180901,ENSG00000252545,ENSG00000167862,ENSG00000263586,ENSG00000182938,ENSG00000183034,ENSG00000182040
chr17	75036006	75036269	17:75036006-75036269	ENSG00000239607,ENSG00000167863,ENSG00000180901,ENSG00000252545
chr17	75036549	75037080	17:75036549-75037080	ENSG00000232724,ENSG00000239607,ENSG00000167863,ENSG00000180901,ENSG00000252545,ENSG00000182938
chr17	75046347	75047618	17:75046347-75047618	ENSG00000232724,ENSG00000270993,ENSG00000239607,ENSG00000167863,ENSG00000180901,ENSG00000252545,ENSG00000182938,ENSG00000183034,ENSG00000182040
chr17	75060008	75060247	17:75060008-75060247	ENSG00000232724,ENSG00000270993,ENSG00000180901
chr17	75087621	75088142	17:75087621-75088142	ENSG00000206713,ENSG00000170190,ENSG00000232724
chr17	75109755	75110040	17:75109755-75110040	ENSG00000265800,ENSG00000125449,ENSG00000206713,ENSG00000170190,ENSG00000232724
chr17	75114157	75114574	17:75114157-75114574	ENSG00000265800,ENSG00000279035,ENSG00000125458,ENSG00000125449,ENSG00000232724
chr17	75131374	75131999	17:75131374-75131999	ENSG00000252042,ENSG00000263786,ENSG00000265800,ENSG00000189159,ENSG00000279035,ENSG00000125458,ENSG00000232724
chr17	75154186	75154808	17:75154186-75154808	ENSG00000188612,ENSG00000252042,ENSG00000263786,ENSG00000265800,ENSG00000189159,ENSG00000279035,ENSG00000125458,ENSG00000232724
chr17	75182480	75183377	17:75182480-75183377	ENSG00000125450,ENSG00000188612,ENSG00000265800,ENSG00000189159,ENSG00000279035,ENSG00000125458,ENSG00000232724
chr17	75205068	75205863	17:75205068-75205863	ENSG00000125450,ENSG00000188612
chr17	75261333	75262125	17:75261333-75262125	ENSG00000263843,ENSG00000125457,ENSG00000125445,ENSG00000125447
chr17	75270345	75271768	17:75270345-75271768	ENSG00000265987,ENSG00000125454,ENSG00000263843,ENSG00000125457,ENSG00000125445,ENSG00000125447
chr17	75288948	75289872	17:75288948-75289872	ENSG00000223217,ENSG00000264511,ENSG00000264853,ENSG00000265987,ENSG00000228007,ENSG00000177885,ENSG00000125454,ENSG00000263843,ENSG00000125457,ENSG00000125445,ENSG00000125447
chr17	75393642	75394127	17:75393642-75394127	ENSG00000284595,ENSG00000223217,ENSG00000264511,ENSG00000265342,ENSG00000264853,ENSG00000265987,ENSG00000228007,ENSG00000177885
chr17	75405276	75406001	17:75405276-75406001	ENSG00000284595,ENSG00000202332,ENSG00000223217,ENSG00000264511,ENSG00000265342,ENSG00000264853,ENSG00000265987,ENSG00000228007,ENSG00000177885,ENSG00000125454,ENSG00000263843,ENSG00000125457
chr17	75426479	75426606	17:75426479-75426606	ENSG00000182173,ENSG00000177303,ENSG00000284595,ENSG00000202332
chr17	75456209	75456785	17:75456209-75456785	ENSG00000182173,ENSG00000177303,ENSG00000284595,ENSG00000177728,ENSG00000202332,ENSG00000264853,ENSG00000265987,ENSG00000228007
chr17	75473362	75473493	17:75473362-75473493	ENSG00000284595,ENSG00000177728,ENSG00000202332
chr17	75515313	75516751	17:75515313-75516751	ENSG00000073350,ENSG00000182173,ENSG00000177303,ENSG00000284595,ENSG00000202332
chr17	75516794	75516902	17:75516794-75516902	ENSG00000073350,ENSG00000182173,ENSG00000177303,ENSG00000284595
chr17	75525446	75525739	17:75525446-75525739	ENSG00000073350,ENSG00000182173,ENSG00000177303,ENSG00000284595
chr17	75588269	75589715	17:75588269-75589715	ENSG00000266714,ENSG00000073350,ENSG00000284595
chr17	75632956	75633442	17:75632956-75633442	ENSG00000259120,ENSG00000204323,ENSG00000108469,ENSG00000266714
chr17	75633842	75634190	17:75633842-75634190	ENSG00000259120,ENSG00000204323,ENSG00000108469,ENSG00000266714
chr17	75667122	75667543	17:75667122-75667543	ENSG00000264270,ENSG00000264829,ENSG00000161526,ENSG00000259120,ENSG00000108469
chr17	75675155	75675256	17:75675155-75675256	ENSG00000132470,ENSG00000264270,ENSG00000264829,ENSG00000161526,ENSG00000259120
chr17	75747933	75748053	17:75747933-75748053	ENSG00000132470,ENSG00000264270,ENSG00000264829,ENSG00000161526,ENSG00000259120,ENSG00000204323
chr17	75749994	75750122	17:75749994-75750122	ENSG00000108479,ENSG00000132470,ENSG00000264829,ENSG00000259120
chr17	75753649	75754011	17:75753649-75754011	ENSG00000108479,ENSG00000132470,ENSG00000264270,ENSG00000264829,ENSG00000161526,ENSG00000259120,ENSG00000204323
chr17	75754059	75754186	17:75754059-75754186	ENSG00000108479,ENSG00000132470,ENSG00000264829,ENSG00000259120
chr17	75764705	75765301	17:75764705-75765301	ENSG00000132475,ENSG00000108479
chr17	75776159	75776269	17:75776159-75776269	ENSG00000132478,ENSG00000283853,ENSG00000132475,ENSG00000108479
chr17	75778921	75780241	17:75778921-75780241	ENSG00000092929,ENSG00000132478,ENSG00000283853,ENSG00000132475,ENSG00000108479
chr17	75783479	75783614	17:75783479-75783614	ENSG00000132478,ENSG00000283853,ENSG00000132475
chr17	75784066	75785857	17:75784066-75785857	ENSG00000092929,ENSG00000132478,ENSG00000283853,ENSG00000132475,ENSG00000108479
chr17	75809148	75809616	17:75809148-75809616	ENSG00000092929,ENSG00000266980,ENSG00000132478
chr17	75827603	75828034	17:75827603-75828034	ENSG00000092929,ENSG00000266980
chr17	75845248	75845475	17:75845248-75845475	ENSG00000132471,ENSG00000092929
chr17	75855184	75856313	17:75855184-75856313	ENSG00000267801,ENSG00000132481,ENSG00000132471,ENSG00000092929
chr17	75862060	75862220	17:75862060-75862220	ENSG00000132471
chr17	75864455	75864895	17:75864455-75864895	ENSG00000267801,ENSG00000132481,ENSG00000132471,ENSG00000092929
chr17	75869149	75870259	17:75869149-75870259	ENSG00000267801,ENSG00000132481,ENSG00000132471
chr17	75870989	75871110	17:75870989-75871110	ENSG00000267801,ENSG00000132481
chr17	75872702	75873264	17:75872702-75873264	ENSG00000267801,ENSG00000132481,ENSG00000132471
chr17	75876562	75879090	17:75876562-75879090	ENSG00000141569,ENSG00000267801,ENSG00000132481,ENSG00000132471
chr17	75896315	75897466	17:75896315-75897466	ENSG00000167880,ENSG00000250506,ENSG00000267426,ENSG00000204316,ENSG00000267342,ENSG00000141569
chr17	75904498	75905486	17:75904498-75905486	ENSG00000167880,ENSG00000250506,ENSG00000267426,ENSG00000204316,ENSG00000267342,ENSG00000141569
chr17	75940720	75941393	17:75940720-75941393	ENSG00000167880,ENSG00000250506,ENSG00000257949,ENSG00000261408,ENSG00000267615,ENSG00000161533,ENSG00000188878,ENSG00000267426
chr17	75978879	75980075	17:75978879-75980075	ENSG00000167880,ENSG00000250506,ENSG00000257949,ENSG00000261408,ENSG00000267615,ENSG00000161533,ENSG00000188878,ENSG00000267426
chr17	76072422	76072790	17:76072422-76072790	ENSG00000275360,ENSG00000279382,ENSG00000182473,ENSG00000182687,ENSG00000186919,ENSG00000167881,ENSG00000167880,ENSG00000250506
chr17	76103614	76103930	17:76103614-76103930	ENSG00000275360,ENSG00000279382,ENSG00000182473,ENSG00000167881,ENSG00000167880
chr17	76121487	76121722	17:76121487-76121722	ENSG00000251779,ENSG00000129646,ENSG00000228218,ENSG00000267128,ENSG00000129654,ENSG00000279382,ENSG00000182473,ENSG00000167880
chr17	76141244	76141435	17:76141244-76141435	ENSG00000141576,ENSG00000267128,ENSG00000129654
chr17	76182301	76182423	17:76182301-76182423	ENSG00000228218
chr17	76196774	76196998	17:76196774-76196998	ENSG00000228218,ENSG00000267376
chr17	76240449	76241108	17:76240449-76241108	ENSG00000228218,ENSG00000141576
chr17	76241215	76241449	17:76241215-76241449	ENSG00000228218,ENSG00000141576
chr17	76252147	76252333	17:76252147-76252333	ENSG00000228218,ENSG00000141576
chr17	76264749	76265463	17:76264749-76265463	ENSG00000242931,ENSG00000207169,ENSG00000251779,ENSG00000129646,ENSG00000185262,ENSG00000228218,ENSG00000267376,ENSG00000141576,ENSG00000267128,ENSG00000129654,ENSG00000279382,ENSG00000182473,ENSG00000167880,ENSG00000250506,ENSG00000267426
chr17	76265549	76266186	17:76265549-76266186	ENSG00000185262,ENSG00000228218
chr17	76266401	76266504	17:76266401-76266504	ENSG00000185262
chr17	76268209	76268673	17:76268209-76268673	ENSG00000185262,ENSG00000228218
chr17	76271861	76271967	17:76271861-76271967	ENSG00000185262,ENSG00000228218
chr17	76272076	76272227	17:76272076-76272227	ENSG00000129646,ENSG00000185262,ENSG00000228218
chr17	76272540	76272800	17:76272540-76272800	ENSG00000129646,ENSG00000185262,ENSG00000228218
chr17	76279526	76279735	17:76279526-76279735	ENSG00000129646,ENSG00000228218,ENSG00000279382,ENSG00000167880
chr17	76353528	76354331	17:76353528-76354331	ENSG00000242931,ENSG00000267518,ENSG00000207169,ENSG00000251779,ENSG00000161542,ENSG00000129646
chr17	76361410	76361947	17:76361410-76361947	ENSG00000267518,ENSG00000207169,ENSG00000251779,ENSG00000161542,ENSG00000129646
chr17	76370408	76370644	17:76370408-76370644	ENSG00000176170,ENSG00000207169,ENSG00000251779,ENSG00000161542
chr17	76370679	76371046	17:76370679-76371046	ENSG00000242931,ENSG00000176170,ENSG00000207169,ENSG00000251779,ENSG00000161542,ENSG00000129646
chr17	76383032	76383532	17:76383032-76383532	ENSG00000176170,ENSG00000207169,ENSG00000251779,ENSG00000161542
chr17	76383889	76384047	17:76383889-76384047	ENSG00000176170,ENSG00000207169,ENSG00000251779,ENSG00000161542
chr17	76384144	76385374	17:76384144-76385374	ENSG00000242931,ENSG00000176170,ENSG00000207169,ENSG00000251779,ENSG00000161542,ENSG00000129646
chr17	76385814	76386196	17:76385814-76386196	ENSG00000242931,ENSG00000175931,ENSG00000176170,ENSG00000207169,ENSG00000251779,ENSG00000161542,ENSG00000129646
chr17	76386288	76386417	17:76386288-76386417	ENSG00000176170,ENSG00000207169,ENSG00000251779,ENSG00000161542,ENSG00000129646
chr17	76398106	76398238	17:76398106-76398238	ENSG00000242931,ENSG00000175931,ENSG00000207169,ENSG00000251779,ENSG00000129646
chr17	76404977	76405325	17:76404977-76405325	ENSG00000129673,ENSG00000242931,ENSG00000175931,ENSG00000207169,ENSG00000251779,ENSG00000129646
chr17	76452792	76453392	17:76452792-76453392	ENSG00000129673,ENSG00000242931,ENSG00000175931
chr17	76498175	76498395	17:76498175-76498395	ENSG00000129667,ENSG00000129673
chr17	76501273	76501691	17:76501273-76501691	ENSG00000129667,ENSG00000129673,ENSG00000242931
chr17	76515037	76515963	17:76515037-76515963	ENSG00000070526,ENSG00000286750,ENSG00000267084,ENSG00000267078,ENSG00000070731,ENSG00000284526,ENSG00000129667,ENSG00000129673
chr17	76523210	76523382	17:76523210-76523382	ENSG00000070526,ENSG00000286750,ENSG00000267084,ENSG00000267078,ENSG00000070731,ENSG00000284526,ENSG00000267543,ENSG00000214140,ENSG00000161544
chr17	76527365	76530774	17:76527365-76530774	ENSG00000070526,ENSG00000286750,ENSG00000267084,ENSG00000267078,ENSG00000070731,ENSG00000284526,ENSG00000274091,ENSG00000163597,ENSG00000272386,ENSG00000267543,ENSG00000267546,ENSG00000214140,ENSG00000161544
chr17	76530870	76531007	17:76530870-76531007	ENSG00000267084,ENSG00000214140,ENSG00000161544
chr17	76537229	76537558	17:76537229-76537558	ENSG00000286750,ENSG00000070731,ENSG00000284526,ENSG00000267543,ENSG00000214140,ENSG00000161544
chr17	76537615	76538316	17:76537615-76538316	ENSG00000286750,ENSG00000267084,ENSG00000267078,ENSG00000070731,ENSG00000284526,ENSG00000272386,ENSG00000267543,ENSG00000214140,ENSG00000161544
chr17	76540523	76541174	17:76540523-76541174	ENSG00000070526,ENSG00000286750,ENSG00000267084,ENSG00000267078,ENSG00000070731,ENSG00000284526,ENSG00000274091,ENSG00000163597,ENSG00000272386,ENSG00000267543,ENSG00000267546,ENSG00000214140,ENSG00000161544
chr17	76543894	76543994	17:76543894-76543994	ENSG00000267543,ENSG00000214140,ENSG00000161544
chr17	76547383	76547593	17:76547383-76547593	ENSG00000286750,ENSG00000267084,ENSG00000267078,ENSG00000070731,ENSG00000284526,ENSG00000274091,ENSG00000163597,ENSG00000272386,ENSG00000267543,ENSG00000267546,ENSG00000214140,ENSG00000161544
chr17	76557122	76557306	17:76557122-76557306	ENSG00000286750,ENSG00000267084,ENSG00000267078,ENSG00000070731,ENSG00000284526,ENSG00000278261,ENSG00000199961,ENSG00000274091,ENSG00000163597,ENSG00000272386,ENSG00000267546
chr17	76557378	76557959	17:76557378-76557959	ENSG00000070526,ENSG00000286750,ENSG00000267084,ENSG00000267078,ENSG00000070731,ENSG00000284526,ENSG00000278261,ENSG00000199961,ENSG00000274091,ENSG00000163597,ENSG00000272386,ENSG00000267543,ENSG00000267546,ENSG00000161544
chr17	76671434	76672135	17:76671434-76672135	ENSG00000287836,ENSG00000267065,ENSG00000200257,ENSG00000261335,ENSG00000199735,ENSG00000070526,ENSG00000286750,ENSG00000267084,ENSG00000267078,ENSG00000070731,ENSG00000284526
chr17	76681368	76681507	17:76681368-76681507	ENSG00000182534,ENSG00000199735,ENSG00000070526,ENSG00000286750,ENSG00000267084
chr17	76682284	76682628	17:76682284-76682628	ENSG00000182534,ENSG00000261335,ENSG00000199735,ENSG00000070526,ENSG00000286750,ENSG00000267084,ENSG00000284526
chr17	76687082	76689311	17:76687082-76689311	ENSG00000267065,ENSG00000182534,ENSG00000261335,ENSG00000199735,ENSG00000070526,ENSG00000286750,ENSG00000267084,ENSG00000267078,ENSG00000070731,ENSG00000284526
chr17	76689344	76689586	17:76689344-76689586	ENSG00000182534,ENSG00000199735
chr17	76691876	76692001	17:76691876-76692001	ENSG00000182534
chr17	76693212	76693481	17:76693212-76693481	ENSG00000182534,ENSG00000199735,ENSG00000070526,ENSG00000286750
chr17	76696757	76697155	17:76696757-76697155	ENSG00000267065,ENSG00000200257,ENSG00000277382,ENSG00000212418,ENSG00000182534,ENSG00000199735,ENSG00000070526,ENSG00000267084
chr17	76697188	76697294	17:76697188-76697294	ENSG00000212418,ENSG00000182534
chr17	76700448	76701312	17:76700448-76701312	ENSG00000277382,ENSG00000212418,ENSG00000182534,ENSG00000199735
chr17	76707933	76708497	17:76707933-76708497	ENSG00000277382,ENSG00000212418,ENSG00000182534
chr17	76708984	76709948	17:76708984-76709948	ENSG00000267065,ENSG00000200257,ENSG00000274051,ENSG00000070495,ENSG00000277382,ENSG00000212418,ENSG00000182534,ENSG00000199735,ENSG00000070526,ENSG00000286750,ENSG00000267084,ENSG00000070731,ENSG00000284526
chr17	76710905	76711356	17:76710905-76711356	ENSG00000267065,ENSG00000200257,ENSG00000181038,ENSG00000274051,ENSG00000070495,ENSG00000277382,ENSG00000182534,ENSG00000199735,ENSG00000070526,ENSG00000286750
chr17	76711431	76711577	17:76711431-76711577	ENSG00000274051,ENSG00000277382,ENSG00000182534
chr17	76716094	76716792	17:76716094-76716792	ENSG00000200257,ENSG00000181038,ENSG00000274051,ENSG00000070495,ENSG00000182534
chr17	76725746	76727449	17:76725746-76727449	ENSG00000287836,ENSG00000267065,ENSG00000200257,ENSG00000283805,ENSG00000092931,ENSG00000161547,ENSG00000267168,ENSG00000181038,ENSG00000274051,ENSG00000070495
chr17	76736217	76738410	17:76736217-76738410	ENSG00000287836,ENSG00000267065,ENSG00000200257,ENSG00000283805,ENSG00000092931,ENSG00000161547,ENSG00000267168,ENSG00000181038,ENSG00000070495
chr17	76868279	76868513	17:76868279-76868513	ENSG00000276202,ENSG00000280122,ENSG00000267521,ENSG00000267568,ENSG00000167889,ENSG00000267535,ENSG00000287836,ENSG00000267065
chr17	77088421	77088936	17:77088421-77088936	ENSG00000265121,ENSG00000263718,ENSG00000262870,ENSG00000284250,ENSG00000275143,ENSG00000129657,ENSG00000234912,ENSG00000276202,ENSG00000280122,ENSG00000267521,ENSG00000267568,ENSG00000287836,ENSG00000267065
chr17	77096610	77096804	17:77096610-77096804	ENSG00000265121,ENSG00000262870,ENSG00000284250,ENSG00000275143,ENSG00000234912
chr17	77096919	77097119	17:77096919-77097119	ENSG00000265121,ENSG00000262870,ENSG00000284250,ENSG00000275143,ENSG00000234912
chr17	77099025	77099227	17:77099025-77099227	ENSG00000265121,ENSG00000263718,ENSG00000262870,ENSG00000284250,ENSG00000275143,ENSG00000129657,ENSG00000234912
chr17	77121912	77122084	17:77121912-77122084	ENSG00000265121,ENSG00000262870,ENSG00000129657
chr17	77129808	77130045	17:77129808-77130045	ENSG00000262870,ENSG00000129657
chr17	77140049	77141249	17:77140049-77141249	ENSG00000265121,ENSG00000263718,ENSG00000262870,ENSG00000222808,ENSG00000284250,ENSG00000275143,ENSG00000129657,ENSG00000234912
chr17	77141398	77141559	17:77141398-77141559	ENSG00000262870,ENSG00000222808,ENSG00000129657
chr17	77145763	77145963	17:77145763-77145963	ENSG00000262870,ENSG00000222808,ENSG00000129657
chr17	77153151	77153275	17:77153151-77153275	ENSG00000262870,ENSG00000222808,ENSG00000129657
chr17	77208547	77208684	17:77208547-77208684	ENSG00000262870,ENSG00000129657
chr17	77247049	77247249	17:77247049-77247249	ENSG00000265121,ENSG00000263718,ENSG00000284250,ENSG00000275143,ENSG00000234912,ENSG00000276202
chr17	77313217	77313612	17:77313217-77313612	ENSG00000265121,ENSG00000184640,ENSG00000263718
chr17	77318958	77320359	17:77318958-77320359	ENSG00000265121,ENSG00000184640,ENSG00000263718
chr17	77320606	77320949	17:77320606-77320949	ENSG00000184640,ENSG00000263718
chr17	77321008	77321303	17:77321008-77321303	ENSG00000184640,ENSG00000263718
chr17	77322530	77323985	17:77322530-77323985	ENSG00000265121,ENSG00000184640,ENSG00000263718
chr17	77324897	77326064	17:77324897-77326064	ENSG00000265121,ENSG00000184640,ENSG00000267665,ENSG00000263718,ENSG00000280122
chr17	77331418	77331714	17:77331418-77331714	ENSG00000263718
chr17	77354611	77355207	17:77354611-77355207	ENSG00000265121
chr17	77363860	77364265	17:77363860-77364265	-
chr17	77365819	77366031	17:77365819-77366031	ENSG00000184640,ENSG00000266998
chr17	77372857	77373461	17:77372857-77373461	ENSG00000184640,ENSG00000266998,ENSG00000287257
chr17	77373803	77374151	17:77373803-77374151	ENSG00000184640,ENSG00000266998
chr17	77374219	77374679	17:77374219-77374679	ENSG00000184640,ENSG00000266998,ENSG00000287257
chr17	77383036	77383246	17:77383036-77383246	ENSG00000184640,ENSG00000266998,ENSG00000287257
chr17	77392028	77392299	17:77392028-77392299	ENSG00000266998,ENSG00000287257,ENSG00000264060
chr17	77392474	77392597	17:77392474-77392597	ENSG00000287257,ENSG00000264060
chr17	77423428	77424351	17:77423428-77424351	ENSG00000265121,ENSG00000184640,ENSG00000287257,ENSG00000264060,ENSG00000267263,ENSG00000267665,ENSG00000263718
chr17	77424777	77425519	17:77424777-77425519	-
chr17	77430009	77430618	17:77430009-77430618	ENSG00000184640,ENSG00000200651,ENSG00000279801,ENSG00000267263,ENSG00000267016,ENSG00000267665
chr17	77436253	77436357	17:77436253-77436357	ENSG00000200651,ENSG00000279801
chr17	77444697	77444834	17:77444697-77444834	ENSG00000200651,ENSG00000279801,ENSG00000267263
chr17	77445329	77445705	17:77445329-77445705	ENSG00000184640,ENSG00000200651,ENSG00000279801,ENSG00000267263
chr17	77450490	77450758	17:77450490-77450758	ENSG00000184640,ENSG00000200651,ENSG00000279801,ENSG00000267263
chr17	77451400	77451528	17:77451400-77451528	ENSG00000184640,ENSG00000200651,ENSG00000279801,ENSG00000267263
chr17	77451889	77452216	17:77451889-77452216	ENSG00000184640,ENSG00000200651,ENSG00000279801,ENSG00000267263
chr17	77471477	77471630	17:77471477-77471630	ENSG00000267263,ENSG00000267016
chr17	77477440	77477694	17:77477440-77477694	ENSG00000184640,ENSG00000267263,ENSG00000267016
chr17	77489974	77490197	17:77489974-77490197	ENSG00000184640,ENSG00000267263,ENSG00000267665,ENSG00000263718
chr17	77495020	77495175	17:77495020-77495175	ENSG00000267665,ENSG00000263718
chr17	77542815	77543080	17:77542815-77543080	ENSG00000267665,ENSG00000267506,ENSG00000286534,ENSG00000267466,ENSG00000279572,ENSG00000285535,ENSG00000279600
chr17	77602193	77602771	17:77602193-77602771	ENSG00000267665,ENSG00000267466,ENSG00000279572,ENSG00000285535,ENSG00000267521
chr17	77727484	77728585	17:77727484-77728585	ENSG00000267665,ENSG00000267466,ENSG00000279572,ENSG00000267790,ENSG00000279600
chr17	77734504	77735080	17:77734504-77735080	ENSG00000267665,ENSG00000267466,ENSG00000279572,ENSG00000285535,ENSG00000267790,ENSG00000279600,ENSG00000267463,ENSG00000238658,ENSG00000267521,ENSG00000267065
chr17	77735472	77735888	17:77735472-77735888	ENSG00000267466,ENSG00000279572
chr17	77735945	77736181	17:77735945-77736181	ENSG00000267665,ENSG00000267466,ENSG00000279572,ENSG00000267790
chr17	77736269	77736369	17:77736269-77736369	ENSG00000267466,ENSG00000279572
chr17	77738750	77739428	17:77738750-77739428	ENSG00000267665,ENSG00000267466,ENSG00000279572,ENSG00000267790,ENSG00000279600
chr17	77744466	77744569	17:77744466-77744569	ENSG00000267466,ENSG00000279572
chr17	77770653	77770973	17:77770653-77770973	ENSG00000267466,ENSG00000279572,ENSG00000279600
chr17	77772559	77772725	17:77772559-77772725	ENSG00000267466,ENSG00000279572,ENSG00000279600
chr17	77822723	77822891	17:77822723-77822891	-
chr17	77830099	77830778	17:77830099-77830778	-
chr17	77831582	77831726	17:77831582-77831726	-
chr17	77863852	77864062	17:77863852-77864062	-
chr17	77865298	77865398	17:77865298-77865398	-
chr17	77881572	77881873	17:77881572-77881873	ENSG00000204283,ENSG00000279600
chr17	77882503	77883085	17:77882503-77883085	ENSG00000204283,ENSG00000279600
chr17	77887417	77888236	17:77887417-77888236	ENSG00000267466,ENSG00000279572,ENSG00000204283,ENSG00000279600,ENSG00000267463,ENSG00000238658
chr17	77925135	77925433	17:77925135-77925433	ENSG00000238898,ENSG00000279600
chr17	77942520	77942691	17:77942520-77942691	ENSG00000238898,ENSG00000279600
chr17	77944818	77944970	17:77944818-77944970	ENSG00000238898,ENSG00000279600
chr17	77957841	77959026	17:77957841-77959026	ENSG00000267665,ENSG00000267466,ENSG00000279572,ENSG00000078687,ENSG00000279600,ENSG00000267463,ENSG00000238658
chr17	77963590	77963707	17:77963590-77963707	ENSG00000078687,ENSG00000279600
chr17	78040888	78041324	17:78040888-78041324	ENSG00000078687,ENSG00000267463,ENSG00000238658
chr17	78140434	78140728	17:78140434-78140728	ENSG00000141524,ENSG00000167895,ENSG00000187997,ENSG00000267679,ENSG00000108639
chr17	78168474	78168598	17:78168474-78168598	ENSG00000141524,ENSG00000167895,ENSG00000187997,ENSG00000267679,ENSG00000108639
chr17	78186894	78187548	17:78186894-78187548	ENSG00000267463,ENSG00000238658,ENSG00000141524,ENSG00000167895,ENSG00000187997,ENSG00000267679,ENSG00000108639,ENSG00000167900,ENSG00000183077,ENSG00000267624,ENSG00000089685,ENSG00000204278
chr17	78214070	78214437	17:78214070-78214437	ENSG00000141524,ENSG00000267679,ENSG00000183077,ENSG00000267624,ENSG00000089685,ENSG00000204278
chr17	78250999	78251194	17:78250999-78251194	ENSG00000141524,ENSG00000204278,ENSG00000283914,ENSG00000267676,ENSG00000279886
chr17	78254355	78254724	17:78254355-78254724	ENSG00000141524,ENSG00000167895,ENSG00000267624,ENSG00000204278,ENSG00000283914,ENSG00000267676,ENSG00000279886
chr17	78272756	78272856	17:78272756-78272856	ENSG00000204278,ENSG00000204277
chr17	78289895	78290024	17:78289895-78290024	ENSG00000204278,ENSG00000204277,ENSG00000200063,ENSG00000187775
chr17	78313941	78314416	17:78313941-78314416	ENSG00000267737,ENSG00000200063
chr17	78315370	78316050	17:78315370-78316050	ENSG00000204278,ENSG00000267737,ENSG00000200063
chr17	78322628	78323365	17:78322628-78323365	ENSG00000204278,ENSG00000267737,ENSG00000200063,ENSG00000267770
chr17	78324403	78325231	17:78324403-78325231	ENSG00000204278,ENSG00000267737,ENSG00000200063,ENSG00000267432,ENSG00000267770
chr17	78325336	78325670	17:78325336-78325670	ENSG00000267737,ENSG00000200063
chr17	78341553	78343417	17:78341553-78343417	ENSG00000267737,ENSG00000184557,ENSG00000266970,ENSG00000200063
chr17	78351331	78352324	17:78351331-78352324	ENSG00000204278,ENSG00000267737,ENSG00000184557,ENSG00000266970,ENSG00000087157,ENSG00000200063,ENSG00000267432
chr17	78352416	78353539	17:78352416-78353539	ENSG00000267737,ENSG00000184557,ENSG00000266970,ENSG00000087157,ENSG00000200063
chr17	78357287	78357480	17:78357287-78357480	ENSG00000184557,ENSG00000266970,ENSG00000200063
chr17	78359172	78361182	17:78359172-78361182	ENSG00000184557,ENSG00000266970,ENSG00000243870,ENSG00000087157,ENSG00000200063,ENSG00000187775,ENSG00000267432
chr17	78375861	78376065	17:78375861-78376065	ENSG00000184557,ENSG00000266970,ENSG00000243870,ENSG00000087157,ENSG00000200063
chr17	78378366	78378871	17:78378366-78378871	ENSG00000184557,ENSG00000266970,ENSG00000243870,ENSG00000087157,ENSG00000200063
chr17	78422144	78422244	17:78422144-78422244	ENSG00000184557,ENSG00000266970,ENSG00000087157,ENSG00000200063,ENSG00000187775
chr17	78592253	78592823	17:78592253-78592823	ENSG00000187775,ENSG00000267432,ENSG00000267770,ENSG00000243426,ENSG00000267123,ENSG00000279570,ENSG00000252391
chr17	78609240	78609391	17:78609240-78609391	ENSG00000267432,ENSG00000267770,ENSG00000243426,ENSG00000267123,ENSG00000279570,ENSG00000252391
chr17	78611740	78611983	17:78611740-78611983	ENSG00000267432,ENSG00000267770,ENSG00000243426,ENSG00000267123,ENSG00000279570,ENSG00000252391
chr17	78618332	78618472	17:78618332-78618472	ENSG00000267432,ENSG00000267770,ENSG00000243426,ENSG00000267123,ENSG00000279570,ENSG00000252391
chr17	78781389	78781721	17:78781389-78781721	ENSG00000108669,ENSG00000279570,ENSG00000252391
chr17	78781758	78782814	17:78781758-78782814	ENSG00000267432,ENSG00000267770,ENSG00000243426,ENSG00000108669,ENSG00000279570,ENSG00000252391,ENSG00000055483
chr17	78839995	78841507	17:78839995-78841507	ENSG00000267432,ENSG00000279570,ENSG00000252391,ENSG00000055483,ENSG00000287539,ENSG00000267355,ENSG00000267601
chr17	78861902	78862856	17:78861902-78862856	ENSG00000267432,ENSG00000267770,ENSG00000279570,ENSG00000252391,ENSG00000055483,ENSG00000287539,ENSG00000267355,ENSG00000035862,ENSG00000267601,ENSG00000279339,ENSG00000108679
chr17	78865834	78865997	17:78865834-78865997	ENSG00000035862,ENSG00000267601,ENSG00000108679
chr17	78879417	78880249	17:78879417-78880249	ENSG00000035862,ENSG00000178404,ENSG00000279339,ENSG00000267491
chr17	78882685	78884475	17:78882685-78884475	ENSG00000035862,ENSG00000178404,ENSG00000279339,ENSG00000267491
chr17	78896685	78896790	17:78896685-78896790	ENSG00000178404,ENSG00000279339,ENSG00000267491
chr17	78916020	78916140	17:78916020-78916140	ENSG00000035862,ENSG00000178404,ENSG00000279339,ENSG00000267491
chr17	78916281	78916412	17:78916281-78916412	ENSG00000035862,ENSG00000178404,ENSG00000279339,ENSG00000267491
chr17	78925294	78926423	17:78925294-78926423	ENSG00000035862,ENSG00000178404,ENSG00000279339,ENSG00000267491
chr17	78933405	78934866	17:78933405-78934866	ENSG00000035862,ENSG00000178404,ENSG00000279339,ENSG00000267491
chr17	78935071	78936581	17:78935071-78936581	-
chr17	78975247	78975709	17:78975247-78975709	ENSG00000108679
chr17	78979800	78980239	17:78979800-78980239	ENSG00000108679
chr17	78986808	78987179	17:78986808-78987179	ENSG00000108679
chr17	78998253	78998618	17:78998253-78998618	ENSG00000171302
chr17	79009525	79010225	17:79009525-79010225	ENSG00000171302
chr17	79019674	79019874	17:79019674-79019874	ENSG00000171302,ENSG00000173918
chr17	79019906	79020984	17:79019906-79020984	ENSG00000171302,ENSG00000265096,ENSG00000173918,ENSG00000167281,ENSG00000266711
chr17	79021132	79021255	17:79021132-79021255	ENSG00000265096,ENSG00000173918
chr17	79022305	79023080	17:79022305-79023080	ENSG00000171302,ENSG00000265096,ENSG00000173918,ENSG00000167281,ENSG00000266711
chr17	79023252	79023534	17:79023252-79023534	ENSG00000171302,ENSG00000265096,ENSG00000173918,ENSG00000167281,ENSG00000266711
chr17	79023849	79024666	17:79023849-79024666	ENSG00000171302,ENSG00000265096,ENSG00000173918,ENSG00000167281,ENSG00000266711
chr17	79025559	79025773	17:79025559-79025773	ENSG00000265096,ENSG00000173918
chr17	79026809	79026938	17:79026809-79026938	ENSG00000265096,ENSG00000173918
chr17	79027949	79028115	17:79027949-79028115	ENSG00000265096,ENSG00000173918
chr17	79030108	79030302	17:79030108-79030302	ENSG00000265096,ENSG00000173918,ENSG00000167281,ENSG00000266711
chr17	79034025	79034141	17:79034025-79034141	ENSG00000265096,ENSG00000173918
chr17	79034177	79034481	17:79034177-79034481	ENSG00000265096,ENSG00000173918,ENSG00000167281,ENSG00000266711
chr17	79038384	79039031	17:79038384-79039031	ENSG00000265096,ENSG00000173918,ENSG00000167281,ENSG00000266711
chr17	79045893	79046146	17:79045893-79046146	ENSG00000173918,ENSG00000167280,ENSG00000167281,ENSG00000266711,ENSG00000266665,ENSG00000267719
chr17	79046723	79047264	17:79046723-79047264	ENSG00000173918,ENSG00000167280,ENSG00000167281,ENSG00000266711,ENSG00000266665,ENSG00000267719
chr17	79047344	79047542	17:79047344-79047542	ENSG00000173918,ENSG00000167280,ENSG00000167281,ENSG00000266711,ENSG00000266665,ENSG00000267719
chr17	79074584	79075322	17:79074584-79075322	ENSG00000167280,ENSG00000167281,ENSG00000266711,ENSG00000263278,ENSG00000266665,ENSG00000267719
chr17	79728690	79728821	17:79728690-79728821	ENSG00000263278,ENSG00000266665,ENSG00000267719,ENSG00000182156
chr17	79777686	79778309	17:79777686-79778309	ENSG00000266665,ENSG00000267719,ENSG00000173894,ENSG00000262585,ENSG00000262188,ENSG00000275516
chr17	79790013	79790113	17:79790013-79790113	ENSG00000173894,ENSG00000141570,ENSG00000262585,ENSG00000262188,ENSG00000275516
chr17	79793491	79793596	17:79793491-79793596	ENSG00000173894,ENSG00000141570,ENSG00000262585,ENSG00000262188,ENSG00000275516
chr17	79796756	79797729	17:79796756-79797729	ENSG00000263278,ENSG00000266665,ENSG00000267719,ENSG00000173894,ENSG00000141570,ENSG00000262768,ENSG00000262772,ENSG00000141582,ENSG00000262343,ENSG00000262585,ENSG00000262188,ENSG00000167291,ENSG00000275516
chr17	79797882	79797993	17:79797882-79797993	ENSG00000141570,ENSG00000262768,ENSG00000262585,ENSG00000262188,ENSG00000275516
chr17	79810216	79810374	17:79810216-79810374	ENSG00000141570,ENSG00000262768,ENSG00000262772,ENSG00000141582,ENSG00000262343,ENSG00000262585,ENSG00000262188,ENSG00000275516
chr17	79838711	79838888	17:79838711-79838888	ENSG00000262772,ENSG00000141582,ENSG00000262343,ENSG00000262585,ENSG00000262188,ENSG00000275516
chr17	79838996	79839098	17:79838996-79839098	ENSG00000262772,ENSG00000141582,ENSG00000262343,ENSG00000262585,ENSG00000262188,ENSG00000275516
chr17	79839270	79840017	17:79839270-79840017	ENSG00000141570,ENSG00000262768,ENSG00000262772,ENSG00000141582,ENSG00000262343,ENSG00000262585,ENSG00000262188,ENSG00000275516
chr17	79840501	79841013	17:79840501-79841013	ENSG00000262772,ENSG00000141582,ENSG00000262343,ENSG00000262585,ENSG00000262188,ENSG00000275516
chr17	79844036	79844474	17:79844036-79844474	ENSG00000262772,ENSG00000141582,ENSG00000262343,ENSG00000262585,ENSG00000262188,ENSG00000275516
chr17	79844896	79845021	17:79844896-79845021	ENSG00000262772,ENSG00000141582,ENSG00000262343,ENSG00000262585,ENSG00000262188,ENSG00000275516
chr17	79991720	79991859	17:79991720-79991859	ENSG00000262585,ENSG00000262188,ENSG00000167291,ENSG00000275516,ENSG00000262172
chr17	79993681	79993928	17:79993681-79993928	ENSG00000262585,ENSG00000262188,ENSG00000167291,ENSG00000275516,ENSG00000262172
chr17	80008520	80008720	17:80008520-80008720	ENSG00000275516,ENSG00000261978,ENSG00000141519
chr17	80028288	80028438	17:80028288-80028438	ENSG00000261978,ENSG00000141519
chr17	80028501	80029881	17:80028501-80029881	ENSG00000263278,ENSG00000167291,ENSG00000275516,ENSG00000261978,ENSG00000141519,ENSG00000141527,ENSG00000262580,ENSG00000262979,ENSG00000276863,ENSG00000280248
chr17	80035375	80035497	17:80035375-80035497	ENSG00000167291,ENSG00000141519
chr17	80035555	80036868	17:80035555-80036868	ENSG00000167291,ENSG00000141519
chr17	80069907	80070007	17:80069907-80070007	-
chr17	80071288	80071588	17:80071288-80071588	ENSG00000280248
chr17	80101177	80101817	17:80101177-80101817	ENSG00000265561,ENSG00000171298,ENSG00000141527,ENSG00000262580,ENSG00000262979,ENSG00000276863,ENSG00000280248
chr17	80146716	80146816	17:80146716-80146816	ENSG00000141543,ENSG00000279259,ENSG00000275479,ENSG00000141527,ENSG00000262580,ENSG00000276863
chr17	80147095	80147801	17:80147095-80147801	ENSG00000171298,ENSG00000141543,ENSG00000279259,ENSG00000275479,ENSG00000141527,ENSG00000262580,ENSG00000181523,ENSG00000181045,ENSG00000262979,ENSG00000276863,ENSG00000280248
chr17	80220194	80220511	17:80220194-80220511	ENSG00000141527,ENSG00000262580,ENSG00000181523,ENSG00000181045,ENSG00000262979,ENSG00000280248
chr17	80260109	80260541	17:80260109-80260541	ENSG00000141527,ENSG00000262580,ENSG00000181523,ENSG00000181045,ENSG00000173821,ENSG00000262979,ENSG00000276863,ENSG00000280248
chr17	80260815	80261223	17:80260815-80261223	ENSG00000141527,ENSG00000262580,ENSG00000181523,ENSG00000181045,ENSG00000173821,ENSG00000262979,ENSG00000276863,ENSG00000280248
chr17	80261297	80261610	17:80261297-80261610	ENSG00000141527,ENSG00000262580,ENSG00000173821,ENSG00000262979,ENSG00000276863,ENSG00000280248
chr17	80263503	80263651	17:80263503-80263651	ENSG00000141527,ENSG00000262580,ENSG00000181523,ENSG00000181045,ENSG00000173821,ENSG00000262979,ENSG00000276863,ENSG00000280248
chr17	80414913	80415624	17:80414913-80415624	ENSG00000262979,ENSG00000280248,ENSG00000263069,ENSG00000173818,ENSG00000264961,ENSG00000279273,ENSG00000171246,ENSG00000240270
chr17	80427012	80427116	17:80427012-80427116	ENSG00000263069,ENSG00000173818,ENSG00000264961,ENSG00000279273,ENSG00000171246,ENSG00000262000,ENSG00000271340,ENSG00000261924,ENSG00000240270
chr17	80454363	80455417	17:80454363-80455417	ENSG00000262979,ENSG00000276863,ENSG00000280248,ENSG00000263069,ENSG00000173818,ENSG00000264961,ENSG00000260369,ENSG00000279273,ENSG00000171246,ENSG00000262000,ENSG00000271340,ENSG00000232083,ENSG00000261924,ENSG00000240270
chr17	80544720	80545056	17:80544720-80545056	ENSG00000279273,ENSG00000171246,ENSG00000262000,ENSG00000271340,ENSG00000213128,ENSG00000141564,ENSG00000232083
chr17	80649788	80649991	17:80649788-80649991	ENSG00000279273,ENSG00000171246,ENSG00000262000,ENSG00000271340,ENSG00000232083
chr17	80780025	80780348	17:80780025-80780348	ENSG00000279273,ENSG00000171246,ENSG00000262000,ENSG00000271340,ENSG00000232083,ENSG00000262833
chr17	80789651	80789787	17:80789651-80789787	ENSG00000171246,ENSG00000262000,ENSG00000271340,ENSG00000232083,ENSG00000262833
chr17	80792020	80792151	17:80792020-80792151	ENSG00000171246,ENSG00000232083,ENSG00000262833
chr17	80827037	80827143	17:80827037-80827143	ENSG00000262000,ENSG00000271340,ENSG00000232083,ENSG00000262833,ENSG00000287403
chr17	80833030	80833529	17:80833030-80833529	ENSG00000279273,ENSG00000171246,ENSG00000262000,ENSG00000271340,ENSG00000232083,ENSG00000262833,ENSG00000287403,ENSG00000261924,ENSG00000240270
chr17	80834302	80834479	17:80834302-80834479	ENSG00000171246,ENSG00000232083,ENSG00000262833,ENSG00000287403
chr17	80891660	80891794	17:80891660-80891794	ENSG00000171246,ENSG00000232083,ENSG00000261924,ENSG00000240270
chr17	80892070	80892405	17:80892070-80892405	ENSG00000279273,ENSG00000171246,ENSG00000262000,ENSG00000271340,ENSG00000232083,ENSG00000262833,ENSG00000261924,ENSG00000240270
chr17	80942461	80942799	17:80942461-80942799	ENSG00000171246,ENSG00000262000,ENSG00000271340,ENSG00000141564,ENSG00000232083,ENSG00000262313,ENSG00000262662,ENSG00000261924,ENSG00000240270
chr17	80959686	80959852	17:80959686-80959852	ENSG00000141564,ENSG00000262313,ENSG00000262662,ENSG00000261924,ENSG00000240270
chr17	80991683	80992122	17:80991683-80992122	ENSG00000261924,ENSG00000240270,ENSG00000176108,ENSG00000263218,ENSG00000280351,ENSG00000262873,ENSG00000262098,ENSG00000181409,ENSG00000207736,ENSG00000211563,ENSG00000283604,ENSG00000221025
chr17	81034553	81035514	17:81034553-81035514	ENSG00000263218,ENSG00000280351,ENSG00000262873,ENSG00000262098,ENSG00000226137,ENSG00000175866,ENSG00000181409,ENSG00000207736,ENSG00000211563,ENSG00000283604,ENSG00000221025,ENSG00000263167
chr17	81037627	81037833	17:81037627-81037833	ENSG00000262873,ENSG00000262098,ENSG00000226137,ENSG00000175866
chr17	81094940	81095220	17:81094940-81095220	ENSG00000176108,ENSG00000263218,ENSG00000280351,ENSG00000262873,ENSG00000262098,ENSG00000226137,ENSG00000175866,ENSG00000181409,ENSG00000207736,ENSG00000211563,ENSG00000283604,ENSG00000221025,ENSG00000263167,ENSG00000225180
chr17	81097451	81097620	17:81097451-81097620	ENSG00000176108,ENSG00000263218,ENSG00000280351,ENSG00000262873,ENSG00000262098,ENSG00000226137,ENSG00000175866,ENSG00000181409,ENSG00000207736,ENSG00000211563,ENSG00000283604,ENSG00000221025,ENSG00000263167,ENSG00000225180
chr17	81101788	81102010	17:81101788-81102010	ENSG00000240270,ENSG00000176108,ENSG00000263218,ENSG00000280351,ENSG00000262873,ENSG00000262098,ENSG00000226137,ENSG00000175866,ENSG00000181409,ENSG00000207736,ENSG00000211563,ENSG00000283604,ENSG00000221025,ENSG00000263167,ENSG00000225180,ENSG00000262115
chr17	81222680	81223554	17:81222680-81223554	ENSG00000181409,ENSG00000207736,ENSG00000211563,ENSG00000283604,ENSG00000221025,ENSG00000263167,ENSG00000225180,ENSG00000141577,ENSG00000262115,ENSG00000167302,ENSG00000260005,ENSG00000279187,ENSG00000276101,ENSG00000224877
chr17	81238812	81239641	17:81238812-81239641	ENSG00000181409,ENSG00000207736,ENSG00000211563,ENSG00000283604,ENSG00000221025,ENSG00000263167,ENSG00000225180,ENSG00000141577,ENSG00000262115,ENSG00000167302,ENSG00000260005,ENSG00000186765,ENSG00000279187,ENSG00000276101,ENSG00000224877
chr17	81291817	81292019	17:81291817-81292019	ENSG00000279187,ENSG00000276101,ENSG00000157637
chr17	81294847	81295747	17:81294847-81295747	ENSG00000185168,ENSG00000279187,ENSG00000276101,ENSG00000157637
chr17	81309172	81309471	17:81309172-81309471	ENSG00000185168,ENSG00000279187,ENSG00000157637
chr17	81326747	81327607	17:81326747-81327607	ENSG00000225180,ENSG00000186765,ENSG00000263271,ENSG00000266189,ENSG00000263154,ENSG00000185332,ENSG00000185168,ENSG00000279187,ENSG00000276101,ENSG00000157637
chr17	81328989	81329138	17:81328989-81329138	ENSG00000185332
chr17	81329369	81329953	17:81329369-81329953	ENSG00000185332,ENSG00000279187
chr17	81340974	81341457	17:81340974-81341457	ENSG00000287431
chr17	81341817	81342041	17:81341817-81342041	ENSG00000287431
chr17	81342717	81342836	17:81342717-81342836	ENSG00000287431
chr17	81343110	81343606	17:81343110-81343606	ENSG00000287431
chr17	81343983	81344338	17:81343983-81344338	ENSG00000287431
chr17	81345037	81345206	17:81345037-81345206	ENSG00000263154,ENSG00000287431
chr17	81345274	81346837	17:81345274-81346837	ENSG00000186765,ENSG00000263271,ENSG00000274833,ENSG00000262223,ENSG00000263154,ENSG00000287431,ENSG00000279187,ENSG00000276101,ENSG00000157637
chr17	81346924	81347044	17:81346924-81347044	ENSG00000263154,ENSG00000287431
chr17	81372247	81372700	17:81372247-81372700	ENSG00000262223,ENSG00000263154
chr17	81386591	81387659	17:81386591-81387659	ENSG00000262877,ENSG00000274833,ENSG00000262223,ENSG00000263154
chr17	81387811	81388029	17:81387811-81388029	ENSG00000262877,ENSG00000274833,ENSG00000262223,ENSG00000263154
chr17	81388941	81389065	17:81388941-81389065	ENSG00000262877,ENSG00000274833,ENSG00000262223
chr17	81391979	81392515	17:81391979-81392515	ENSG00000279692,ENSG00000266074,ENSG00000262877,ENSG00000274833,ENSG00000262223
chr17	81392994	81394347	17:81392994-81394347	ENSG00000279692,ENSG00000266074,ENSG00000262877,ENSG00000274833,ENSG00000262223,ENSG00000263154
chr17	81394818	81395610	17:81394818-81395610	ENSG00000229848,ENSG00000184009,ENSG00000278200,ENSG00000263271,ENSG00000266189,ENSG00000266392,ENSG00000279692,ENSG00000266074,ENSG00000262877,ENSG00000274833,ENSG00000262223,ENSG00000263154,ENSG00000279187,ENSG00000276101
chr17	81395927	81396200	17:81395927-81396200	ENSG00000266392,ENSG00000279692,ENSG00000266074,ENSG00000262877
chr17	81396438	81397151	17:81396438-81397151	ENSG00000266392,ENSG00000279692,ENSG00000266074,ENSG00000262877
chr17	81397620	81397787	17:81397620-81397787	ENSG00000266392,ENSG00000279692,ENSG00000266074,ENSG00000262877
chr17	81398397	81398780	17:81398397-81398780	ENSG00000266392,ENSG00000279692,ENSG00000266074,ENSG00000262877
chr17	81399249	81399377	17:81399249-81399377	ENSG00000266392,ENSG00000279692,ENSG00000266074,ENSG00000262877
chr17	81399550	81399720	17:81399550-81399720	ENSG00000266392,ENSG00000279692,ENSG00000266074,ENSG00000262877
chr17	81399751	81400154	17:81399751-81400154	ENSG00000266392,ENSG00000279692,ENSG00000266074,ENSG00000262877
chr17	81400275	81400896	17:81400275-81400896	ENSG00000266392,ENSG00000279692,ENSG00000266074
chr17	81401195	81401381	17:81401195-81401381	ENSG00000266392,ENSG00000279692,ENSG00000266074
chr17	81401767	81402102	17:81401767-81402102	ENSG00000266392,ENSG00000279692,ENSG00000266074
chr17	81402485	81402666	17:81402485-81402666	ENSG00000266392,ENSG00000279692,ENSG00000266074
chr17	81405396	81405729	17:81405396-81405729	ENSG00000266392
chr17	81417664	81417856	17:81417664-81417856	ENSG00000263271,ENSG00000266189
chr17	81419164	81420152	17:81419164-81420152	ENSG00000263271,ENSG00000266189,ENSG00000279187
chr17	81420187	81420549	17:81420187-81420549	ENSG00000263271,ENSG00000266189
chr17	81421192	81421343	17:81421192-81421343	ENSG00000263271,ENSG00000266189
chr17	81422728	81423121	17:81422728-81423121	ENSG00000263271,ENSG00000266189
chr17	81423166	81423651	17:81423166-81423651	ENSG00000263271,ENSG00000266189
chr17	81427834	81427970	17:81427834-81427970	ENSG00000263271,ENSG00000266189
chr17	81429340	81429575	17:81429340-81429575	ENSG00000263271,ENSG00000266189,ENSG00000279187
chr17	81436237	81436949	17:81436237-81436949	ENSG00000225180,ENSG00000186765,ENSG00000263271,ENSG00000266189,ENSG00000266074,ENSG00000279187
chr17	81481321	81481773	17:81481321-81481773	ENSG00000186765,ENSG00000278200,ENSG00000263271,ENSG00000266189,ENSG00000279187,ENSG00000276101,ENSG00000157637
chr17	81484198	81484733	17:81484198-81484733	ENSG00000186765,ENSG00000278200,ENSG00000263271,ENSG00000266189,ENSG00000279187,ENSG00000276101,ENSG00000157637
chr17	81487769	81488372	17:81487769-81488372	ENSG00000186765,ENSG00000229848,ENSG00000184009,ENSG00000278200,ENSG00000263271,ENSG00000279187,ENSG00000276101
chr17	81512325	81515421	17:81512325-81515421	ENSG00000186765,ENSG00000229848,ENSG00000184009
chr17	81552137	81553016	17:81552137-81553016	ENSG00000207021,ENSG00000182446,ENSG00000185504,ENSG00000186765,ENSG00000229848
chr17	81553114	81553331	17:81553114-81553331	ENSG00000182446,ENSG00000185504,ENSG00000186765
chr17	81566600	81566990	17:81566600-81566990	ENSG00000207021,ENSG00000182446,ENSG00000186765
chr17	81636822	81637284	17:81636822-81637284	ENSG00000185298,ENSG00000204237,ENSG00000185527,ENSG00000182612,ENSG00000182446
chr17	81666397	81666899	17:81666397-81666899	ENSG00000215644,ENSG00000262660,ENSG00000262814,ENSG00000262049,ENSG00000275902,ENSG00000277784,ENSG00000185359,ENSG00000214087,ENSG00000185298,ENSG00000204237,ENSG00000185527,ENSG00000182612,ENSG00000182446
chr17	81683436	81684222	17:81683436-81684222	ENSG00000215644,ENSG00000183048,ENSG00000262660,ENSG00000262814,ENSG00000262049,ENSG00000275902,ENSG00000277784,ENSG00000185359,ENSG00000214087,ENSG00000185298,ENSG00000204237,ENSG00000185527
chr17	81702951	81703756	17:81702951-81703756	ENSG00000215644,ENSG00000183048,ENSG00000262660,ENSG00000262814,ENSG00000262049,ENSG00000275902,ENSG00000277784,ENSG00000185359,ENSG00000214087
chr17	81711863	81712477	17:81711863-81712477	ENSG00000215644,ENSG00000183048,ENSG00000262660,ENSG00000262814,ENSG00000262049,ENSG00000275902,ENSG00000277784,ENSG00000185359
chr17	81832950	81833679	17:81832950-81833679	ENSG00000262831,ENSG00000182676,ENSG00000225663,ENSG00000215644
chr17	81859972	81861694	17:81859972-81861694	ENSG00000263859,ENSG00000263731,ENSG00000141522,ENSG00000262413,ENSG00000278876,ENSG00000262831,ENSG00000185624,ENSG00000182676,ENSG00000225663,ENSG00000215644
chr17	81867213	81867461	17:81867213-81867461	ENSG00000141522,ENSG00000262413,ENSG00000278876,ENSG00000185624
chr17	81868538	81868991	17:81868538-81868991	ENSG00000141522,ENSG00000262413,ENSG00000278876,ENSG00000185624
chr17	81869397	81869609	17:81869397-81869609	ENSG00000141522,ENSG00000262413,ENSG00000278876,ENSG00000185624
chr17	81870274	81870458	17:81870274-81870458	ENSG00000263859,ENSG00000263731,ENSG00000141522,ENSG00000262413
chr17	81870533	81872277	17:81870533-81872277	ENSG00000141552,ENSG00000183684,ENSG00000263859,ENSG00000263731,ENSG00000141522,ENSG00000262413,ENSG00000278876,ENSG00000262831,ENSG00000185624
chr17	81891473	81892028	17:81891473-81892028	ENSG00000185813,ENSG00000183979,ENSG00000141552,ENSG00000183684,ENSG00000263859,ENSG00000263731,ENSG00000141522,ENSG00000262831,ENSG00000215644
chr17	81911037	81911838	17:81911037-81911838	ENSG00000265688,ENSG00000264769,ENSG00000197063,ENSG00000187531,ENSG00000185813,ENSG00000183979,ENSG00000141552,ENSG00000183684,ENSG00000263731
chr17	81917909	81918463	17:81917909-81918463	ENSG00000265688,ENSG00000264769,ENSG00000197063,ENSG00000187531,ENSG00000185813,ENSG00000183979
chr17	81923530	81923687	17:81923530-81923687	ENSG00000265688,ENSG00000264769,ENSG00000197063,ENSG00000187531,ENSG00000185813,ENSG00000183979
chr17	81926386	81927446	17:81926386-81927446	ENSG00000263585,ENSG00000183010,ENSG00000265688,ENSG00000264769,ENSG00000197063,ENSG00000187531,ENSG00000183979
chr17	81927525	81928349	17:81927525-81928349	ENSG00000263585,ENSG00000183010,ENSG00000265688,ENSG00000264769,ENSG00000197063,ENSG00000187531,ENSG00000185813,ENSG00000183979,ENSG00000263731
chr17	81937136	81937808	17:81937136-81937808	ENSG00000235296,ENSG00000185105,ENSG00000263585,ENSG00000183010,ENSG00000265688,ENSG00000197063
chr17	81940086	81940272	17:81940086-81940272	ENSG00000235296,ENSG00000185105,ENSG00000183010
chr17	81959743	81959905	17:81959743-81959905	ENSG00000169683,ENSG00000169689,ENSG00000264735,ENSG00000185269,ENSG00000235296,ENSG00000185105
chr17	81966816	81967166	17:81966816-81967166	ENSG00000169696,ENSG00000264735,ENSG00000185269,ENSG00000185105
chr17	81967880	81968159	17:81967880-81968159	ENSG00000169696,ENSG00000264735,ENSG00000185269
chr17	81977116	81978102	17:81977116-81978102	ENSG00000169689,ENSG00000169696,ENSG00000264735,ENSG00000185269
chr17	82003737	82004049	17:82003737-82004049	ENSG00000169696
chr17	82021221	82021362	17:82021221-82021362	ENSG00000169683,ENSG00000169689,ENSG00000169696
chr17	82022363	82023701	17:82022363-82023701	ENSG00000265678,ENSG00000266654,ENSG00000169727,ENSG00000169733,ENSG00000264569,ENSG00000279372,ENSG00000169738,ENSG00000169750,ENSG00000169683,ENSG00000169689,ENSG00000169696,ENSG00000185269,ENSG00000185105,ENSG00000215644
chr17	82030451	82030848	17:82030451-82030848	ENSG00000265678,ENSG00000266654,ENSG00000264569,ENSG00000279372,ENSG00000169738,ENSG00000169750,ENSG00000169683,ENSG00000169689
chr17	82037141	82037976	17:82037141-82037976	ENSG00000169718,ENSG00000265678,ENSG00000266654,ENSG00000169727,ENSG00000169733,ENSG00000264569,ENSG00000279372,ENSG00000169738,ENSG00000169750,ENSG00000169683,ENSG00000169689
chr17	82051799	82051958	17:82051799-82051958	ENSG00000169718,ENSG00000169727,ENSG00000169733
chr17	82065710	82066070	17:82065710-82066070	ENSG00000169718,ENSG00000169710,ENSG00000266654,ENSG00000169727,ENSG00000169733
chr17	82097304	82097635	17:82097304-82097635	ENSG00000169710,ENSG00000176155
chr17	82097668	82099561	17:82097668-82099561	ENSG00000169718,ENSG00000169710,ENSG00000176155,ENSG00000265678,ENSG00000266654,ENSG00000169727,ENSG00000169733
chr17	82099602	82099754	17:82099602-82099754	ENSG00000169710,ENSG00000176155
chr17	82103015	82103180	17:82103015-82103180	ENSG00000169710,ENSG00000176155,ENSG00000266654
chr17	82103972	82104382	17:82103972-82104382	ENSG00000169710,ENSG00000176155,ENSG00000266654
chr17	82153962	82154121	17:82153962-82154121	ENSG00000176155,ENSG00000265678,ENSG00000266654,ENSG00000169750
chr17	82205864	82206123	17:82205864-82206123	ENSG00000176155,ENSG00000266654,ENSG00000264548,ENSG00000173762,ENSG00000141574
chr17	82212485	82213570	17:82212485-82213570	ENSG00000176155,ENSG00000264548,ENSG00000141526,ENSG00000173762,ENSG00000141574
chr17	82228888	82229049	17:82228888-82229049	ENSG00000264548,ENSG00000141526
chr17	82230665	82232332	17:82230665-82232332	ENSG00000141526,ENSG00000284574,ENSG00000275888,ENSG00000280407,ENSG00000173762,ENSG00000141574
chr17	82236499	82236599	17:82236499-82236599	ENSG00000141526,ENSG00000284574,ENSG00000275888,ENSG00000280407,ENSG00000173762,ENSG00000141574
chr17	82238871	82239080	17:82238871-82239080	ENSG00000141526,ENSG00000284574,ENSG00000275888,ENSG00000280407,ENSG00000173762,ENSG00000141574
chr17	82243089	82243258	17:82243089-82243258	ENSG00000141526,ENSG00000284574,ENSG00000141551,ENSG00000275888,ENSG00000280407,ENSG00000173762,ENSG00000141574
chr17	82267367	82268149	17:82267367-82268149	ENSG00000141551,ENSG00000275888,ENSG00000280407,ENSG00000287737,ENSG00000173762,ENSG00000141574
chr17	82273358	82274058	17:82273358-82274058	ENSG00000141551,ENSG00000280407,ENSG00000287737,ENSG00000173762,ENSG00000141574
chr17	82288044	82288292	17:82288044-82288292	ENSG00000141551,ENSG00000287737,ENSG00000265692,ENSG00000260563,ENSG00000173762,ENSG00000141574
chr17	82292425	82293136	17:82292425-82293136	ENSG00000141551,ENSG00000275888,ENSG00000280407,ENSG00000287737,ENSG00000265692,ENSG00000260563,ENSG00000173762,ENSG00000141574
chr17	82293461	82293931	17:82293461-82293931	ENSG00000141551,ENSG00000287737,ENSG00000265692,ENSG00000260563,ENSG00000173762,ENSG00000141574
chr17	82297454	82297610	17:82297454-82297610	ENSG00000265692,ENSG00000260563,ENSG00000173762,ENSG00000141574
chr17	82297879	82298639	17:82297879-82298639	ENSG00000265692,ENSG00000260563,ENSG00000173762,ENSG00000141574
chr17	82385052	82385360	17:82385052-82385360	ENSG00000182459,ENSG00000278964,ENSG00000181408,ENSG00000260011,ENSG00000181396,ENSG00000279066
chr17	82386408	82386538	17:82386408-82386538	ENSG00000182459,ENSG00000278964,ENSG00000181408,ENSG00000260011,ENSG00000181396,ENSG00000264812,ENSG00000279066
chr17	82396610	82396984	17:82396610-82396984	ENSG00000182459,ENSG00000278964,ENSG00000181408,ENSG00000260011,ENSG00000181396,ENSG00000264812,ENSG00000279066
chr17	82399081	82399281	17:82399081-82399281	ENSG00000182459,ENSG00000278964,ENSG00000181408,ENSG00000181396,ENSG00000264812,ENSG00000279066
chr17	82414630	82414743	17:82414630-82414743	ENSG00000182459,ENSG00000278964,ENSG00000181408,ENSG00000181396,ENSG00000264812,ENSG00000201239,ENSG00000169660,ENSG00000279066
chr17	82414806	82414958	17:82414806-82414958	ENSG00000182459,ENSG00000278964,ENSG00000181408,ENSG00000181396,ENSG00000264812,ENSG00000201239,ENSG00000169660,ENSG00000279066
chr17	82418187	82418865	17:82418187-82418865	ENSG00000141574,ENSG00000182459,ENSG00000278964,ENSG00000181408,ENSG00000181396,ENSG00000201239,ENSG00000169660,ENSG00000279066,ENSG00000266445
chr17	82450395	82451026	17:82450395-82451026	ENSG00000279066,ENSG00000178927,ENSG00000287193,ENSG00000265458,ENSG00000141562,ENSG00000279744,ENSG00000266445
chr17	82458099	82459048	17:82458099-82459048	ENSG00000279066,ENSG00000178927,ENSG00000287193,ENSG00000265458,ENSG00000141562,ENSG00000279744,ENSG00000266236,ENSG00000266445
chr17	82494658	82495064	17:82494658-82495064	ENSG00000182459,ENSG00000278964,ENSG00000181408,ENSG00000279066,ENSG00000141562,ENSG00000279744,ENSG00000262652,ENSG00000265136,ENSG00000266236,ENSG00000266445
chr17	82497012	82497423	17:82497012-82497423	ENSG00000182459,ENSG00000279744,ENSG00000262652,ENSG00000265136,ENSG00000141568,ENSG00000266236,ENSG00000266445
chr17	82497477	82497685	17:82497477-82497685	ENSG00000266236,ENSG00000266445
chr17	82518990	82519830	17:82518990-82519830	ENSG00000182459,ENSG00000279066,ENSG00000261845,ENSG00000262652,ENSG00000265136,ENSG00000141568,ENSG00000266236,ENSG00000266445
chr17	82536266	82536401	17:82536266-82536401	ENSG00000262652,ENSG00000265136,ENSG00000266445
chr17	82551917	82552191	17:82551917-82552191	ENSG00000182459,ENSG00000279066,ENSG00000262652,ENSG00000265136,ENSG00000141568,ENSG00000266236,ENSG00000266445
chr17	82592731	82593161	17:82592731-82593161	ENSG00000261845,ENSG00000262147,ENSG00000262652,ENSG00000265136,ENSG00000141568
chr17	82593196	82593624	17:82593196-82593624	ENSG00000261845,ENSG00000262147,ENSG00000262652,ENSG00000265136,ENSG00000141568
chr17	82647859	82648782	17:82647859-82648782	ENSG00000266107,ENSG00000141542,ENSG00000279613,ENSG00000141580,ENSG00000261845,ENSG00000262652,ENSG00000265136
chr17	82648821	82649279	17:82648821-82649279	ENSG00000279613,ENSG00000141580,ENSG00000261845
chr17	82670057	82670323	17:82670057-82670323	ENSG00000266107,ENSG00000141542
chr17	82698460	82699263	17:82698460-82699263	ENSG00000262410,ENSG00000167363,ENSG00000263321,ENSG00000141560,ENSG00000263063,ENSG00000266107,ENSG00000141542,ENSG00000279613,ENSG00000141580,ENSG00000261845,ENSG00000262652,ENSG00000265136
chr17	82716356	82716911	17:82716356-82716911	ENSG00000262410,ENSG00000167363,ENSG00000263321,ENSG00000141560,ENSG00000263063
chr17	82735145	82735751	17:82735145-82735751	ENSG00000262410,ENSG00000167363,ENSG00000263321,ENSG00000141560
chr17	82751232	82752704	17:82751232-82752704	ENSG00000141556,ENSG00000262410,ENSG00000167363,ENSG00000263321
chr17	82781896	82782023	17:82781896-82782023	ENSG00000141579,ENSG00000262663,ENSG00000262898
chr17	82804653	82805326	17:82804653-82805326	ENSG00000141556,ENSG00000263098,ENSG00000141579,ENSG00000262663,ENSG00000262339,ENSG00000262094,ENSG00000232938
chr17	82866877	82867128	17:82866877-82867128	ENSG00000141556,ENSG00000141579,ENSG00000262663
chr17	82876785	82876979	17:82876785-82876979	ENSG00000141556,ENSG00000141579,ENSG00000262663,ENSG00000262339,ENSG00000232938
chr17	82882014	82882173	17:82882014-82882173	ENSG00000141556,ENSG00000141579,ENSG00000262663
chr17	82884658	82884792	17:82884658-82884792	ENSG00000141556,ENSG00000141579,ENSG00000262663
chr17	82885960	82886109	17:82885960-82886109	ENSG00000141556,ENSG00000141579,ENSG00000262663
chr17	82931809	82931960	17:82931809-82931960	ENSG00000141556,ENSG00000262663,ENSG00000262339
chr17	82963182	82963423	17:82963182-82963423	ENSG00000262663,ENSG00000175711,ENSG00000262339,ENSG00000279143
chr17	83051463	83052418	17:83051463-83052418	ENSG00000141579,ENSG00000262663,ENSG00000175711,ENSG00000262339,ENSG00000176845,ENSG00000279143,ENSG00000262898
chr17	83079114	83079767	17:83079114-83079767	ENSG00000175711,ENSG00000262339,ENSG00000176845,ENSG00000274370,ENSG00000279143,ENSG00000262898
chr17	83080178	83080521	17:83080178-83080521	ENSG00000262339,ENSG00000176845,ENSG00000274370,ENSG00000279143,ENSG00000262898
chr17	83080708	83081225	17:83080708-83081225	ENSG00000262339,ENSG00000176845,ENSG00000274370,ENSG00000279143,ENSG00000262898
chr17	83081420	83081554	17:83081420-83081554	ENSG00000262339,ENSG00000176845,ENSG00000274370,ENSG00000279143,ENSG00000262898
chr17	83083500	83083802	17:83083500-83083802	ENSG00000262339,ENSG00000176845,ENSG00000274370,ENSG00000279143,ENSG00000262898
chr17	83103565	83104022	17:83103565-83104022	ENSG00000262339,ENSG00000176845,ENSG00000274370,ENSG00000261888,ENSG00000279143,ENSG00000262898,ENSG00000262094
chr17	83107020	83107146	17:83107020-83107146	ENSG00000274370,ENSG00000261888,ENSG00000279143,ENSG00000262898
chr17	83109763	83110654	17:83109763-83110654	ENSG00000262339,ENSG00000274370,ENSG00000261888,ENSG00000279143,ENSG00000262898,ENSG00000232938
chr17	83189846	83189949	17:83189846-83189949	ENSG00000262339,ENSG00000279143,ENSG00000262898,ENSG00000232938
chr18	10111	10211	18:10111-10211	-
chr18	10519	10619	18:10519-10619	-
chr18	111787	111966	18:111787-111966	-
chr18	158085	159011	18:158085-159011	ENSG00000263884,ENSG00000079134,ENSG00000101557,ENSG00000277521,ENSG00000263006,ENSG00000274446,ENSG00000262081,ENSG00000282965,ENSG00000173213,ENSG00000262181,ENSG00000263305,ENSG00000262352
chr18	267613	268553	18:267613-268553	ENSG00000263884,ENSG00000079134,ENSG00000277521,ENSG00000263006
chr18	293700	293852	18:293700-293852	ENSG00000173213,ENSG00000262181,ENSG00000288533
chr18	322578	322956	18:322578-322956	ENSG00000264514,ENSG00000274446,ENSG00000262081,ENSG00000173213,ENSG00000262181,ENSG00000158270,ENSG00000222174
chr18	323324	323625	18:323324-323625	ENSG00000264514,ENSG00000274446,ENSG00000262081,ENSG00000173213,ENSG00000262181,ENSG00000158270
chr18	331539	331766	18:331539-331766	ENSG00000262081,ENSG00000282965,ENSG00000199197
chr18	333045	333610	18:333045-333610	ENSG00000264514,ENSG00000277521,ENSG00000274446,ENSG00000262081,ENSG00000282965,ENSG00000173213,ENSG00000262181,ENSG00000177143,ENSG00000222174,ENSG00000288533,ENSG00000265671,ENSG00000265179,ENSG00000141433,ENSG00000259837,ENSG00000272461,ENSG00000263505,ENSG00000199197,ENSG00000265417,ENSG00000266602
chr18	350946	351321	18:350946-351321	ENSG00000274446,ENSG00000262081,ENSG00000282965,ENSG00000173213,ENSG00000262181,ENSG00000272461
chr18	354615	354739	18:354615-354739	ENSG00000274446,ENSG00000262081,ENSG00000282965
chr18	361937	362221	18:361937-362221	ENSG00000282965
chr18	363851	363994	18:363851-363994	ENSG00000282965
chr18	374708	375310	18:374708-375310	ENSG00000263006,ENSG00000274446,ENSG00000262081,ENSG00000282965,ENSG00000173213,ENSG00000262181,ENSG00000177143,ENSG00000222174,ENSG00000265671,ENSG00000265179,ENSG00000141433,ENSG00000259837,ENSG00000272461,ENSG00000263505,ENSG00000266251,ENSG00000132204,ENSG00000199197,ENSG00000263396,ENSG00000265417
chr18	376422	376687	18:376422-376687	ENSG00000274446,ENSG00000282965,ENSG00000222174,ENSG00000259837,ENSG00000263505,ENSG00000132204
chr18	379742	379884	18:379742-379884	-
chr18	395054	395406	18:395054-395406	ENSG00000282965,ENSG00000173213,ENSG00000262181,ENSG00000265417
chr18	395839	396131	18:395839-396131	ENSG00000282965,ENSG00000173213,ENSG00000262181,ENSG00000222174,ENSG00000199197,ENSG00000265417
chr18	417482	417848	18:417482-417848	ENSG00000274446,ENSG00000282965,ENSG00000265477
chr18	427020	427254	18:427020-427254	ENSG00000173213,ENSG00000262181,ENSG00000263305,ENSG00000262352,ENSG00000265477
chr18	429081	429508	18:429081-429508	ENSG00000173213,ENSG00000262181,ENSG00000263305,ENSG00000262352,ENSG00000265477
chr18	433440	433638	18:433440-433638	ENSG00000262081,ENSG00000282965,ENSG00000173213,ENSG00000262181,ENSG00000265477
chr18	434521	434621	18:434521-434621	-
chr18	448136	448503	18:448136-448503	ENSG00000274446,ENSG00000262081,ENSG00000282965,ENSG00000173213,ENSG00000262181,ENSG00000266251,ENSG00000132204
chr18	449435	449785	18:449435-449785	ENSG00000274446,ENSG00000262081,ENSG00000282965,ENSG00000173213,ENSG00000262181,ENSG00000266251,ENSG00000132204
chr18	456189	456922	18:456189-456922	ENSG00000277521,ENSG00000263006,ENSG00000274446,ENSG00000262081,ENSG00000282965,ENSG00000173213,ENSG00000262181,ENSG00000263305,ENSG00000262352,ENSG00000177143,ENSG00000222174,ENSG00000288533,ENSG00000265671,ENSG00000265179,ENSG00000141433,ENSG00000259837,ENSG00000272461,ENSG00000263505,ENSG00000266251,ENSG00000132204,ENSG00000199197,ENSG00000263396,ENSG00000265417,ENSG00000266602
chr18	457050	458068	18:457050-458068	ENSG00000277521,ENSG00000263006,ENSG00000274446,ENSG00000282965,ENSG00000173213,ENSG00000262181,ENSG00000263305,ENSG00000262352,ENSG00000222174,ENSG00000265671,ENSG00000265179,ENSG00000141433,ENSG00000272461,ENSG00000263396
chr18	471185	471399	18:471185-471399	ENSG00000274446,ENSG00000173213,ENSG00000262181,ENSG00000177143,ENSG00000222174
chr18	475213	475620	18:475213-475620	ENSG00000262081,ENSG00000173213,ENSG00000262181,ENSG00000222174
chr18	478518	478951	18:478518-478951	ENSG00000262081,ENSG00000173213,ENSG00000262181,ENSG00000222174
chr18	479231	479779	18:479231-479779	ENSG00000262081
chr18	494141	494241	18:494141-494241	-
chr18	499477	499672	18:499477-499672	ENSG00000158270
chr18	500013	501255	18:500013-501255	ENSG00000262081,ENSG00000173213,ENSG00000262181,ENSG00000158270,ENSG00000264265,ENSG00000222174
chr18	519050	519479	18:519050-519479	ENSG00000282965,ENSG00000264265,ENSG00000177143,ENSG00000222174,ENSG00000272461
chr18	574611	574711	18:574611-574711	ENSG00000177143,ENSG00000222174
chr18	610301	610533	18:610301-610533	ENSG00000177143,ENSG00000222174,ENSG00000079101,ENSG00000288533
chr18	615131	615244	18:615131-615244	ENSG00000222174,ENSG00000079101,ENSG00000288533
chr18	615817	615971	18:615817-615971	ENSG00000263006,ENSG00000222174,ENSG00000079101,ENSG00000288533
chr18	658221	658456	18:658221-658456	ENSG00000288533,ENSG00000176912,ENSG00000266456,ENSG00000263727,ENSG00000176890
chr18	711637	712062	18:711637-712062	ENSG00000132199,ENSG00000265490,ENSG00000266171,ENSG00000264339,ENSG00000264635
chr18	712500	713176	18:712500-713176	ENSG00000288533,ENSG00000132199,ENSG00000265490,ENSG00000266171,ENSG00000264339,ENSG00000264635,ENSG00000206687
chr18	811797	813071	18:811797-813071	ENSG00000176105,ENSG00000265671,ENSG00000265179,ENSG00000141433,ENSG00000259837,ENSG00000266171,ENSG00000264339,ENSG00000264635,ENSG00000206687,ENSG00000273355,ENSG00000266575
chr18	839432	839566	18:839432-839566	ENSG00000288533,ENSG00000265671,ENSG00000265179,ENSG00000141433,ENSG00000259837,ENSG00000266171,ENSG00000264339,ENSG00000264635,ENSG00000206687,ENSG00000266575
chr18	864916	865082	18:864916-865082	ENSG00000264179,ENSG00000265671,ENSG00000265179,ENSG00000141433,ENSG00000259837,ENSG00000272461,ENSG00000263505,ENSG00000266251,ENSG00000132204,ENSG00000199197,ENSG00000263396,ENSG00000265417,ENSG00000266602,ENSG00000266450,ENSG00000286975
chr18	1104247	1104517	18:1104247-1104517	ENSG00000265671,ENSG00000265179,ENSG00000141433,ENSG00000259837,ENSG00000272461,ENSG00000263551,ENSG00000263505,ENSG00000266251,ENSG00000132204,ENSG00000199197,ENSG00000263396,ENSG00000265417,ENSG00000266602
chr18	1104551	1104687	18:1104551-1104687	ENSG00000265671,ENSG00000265179,ENSG00000141433,ENSG00000259837,ENSG00000272461,ENSG00000263551,ENSG00000263505,ENSG00000266251,ENSG00000132204,ENSG00000199197,ENSG00000263396,ENSG00000265417,ENSG00000266602
chr18	2002128	2002465	18:2002128-2002465	ENSG00000259837,ENSG00000272461,ENSG00000263505,ENSG00000266251,ENSG00000132204,ENSG00000199197,ENSG00000263396,ENSG00000265417,ENSG00000266602,ENSG00000266450,ENSG00000264080,ENSG00000263745,ENSG00000264189,ENSG00000286975
chr18	2002725	2002841	18:2002725-2002841	ENSG00000263505,ENSG00000266251,ENSG00000132204,ENSG00000199197,ENSG00000263396,ENSG00000265417,ENSG00000266602,ENSG00000266450,ENSG00000264080,ENSG00000263745,ENSG00000264189,ENSG00000286975
chr18	2009976	2010573	18:2009976-2010573	ENSG00000263505,ENSG00000266251,ENSG00000132204,ENSG00000199197,ENSG00000263396,ENSG00000265417,ENSG00000266602,ENSG00000266450,ENSG00000264080,ENSG00000263745,ENSG00000264189,ENSG00000286975
chr18	2087950	2088752	18:2087950-2088752	ENSG00000265671,ENSG00000265179,ENSG00000141433,ENSG00000259837,ENSG00000272461,ENSG00000263505,ENSG00000266251,ENSG00000132204,ENSG00000199197,ENSG00000263396,ENSG00000265417,ENSG00000266602,ENSG00000266450,ENSG00000264080,ENSG00000263745,ENSG00000264189,ENSG00000286975,ENSG00000238575,ENSG00000266783
chr18	2147896	2148179	18:2147896-2148179	ENSG00000132204,ENSG00000199197,ENSG00000263396,ENSG00000265417,ENSG00000266602,ENSG00000266450,ENSG00000264080,ENSG00000263745,ENSG00000264189,ENSG00000286975
chr18	2149002	2149111	18:2149002-2149111	ENSG00000132204,ENSG00000199197,ENSG00000263396,ENSG00000265417,ENSG00000266602,ENSG00000266450,ENSG00000264080,ENSG00000263745,ENSG00000264189,ENSG00000286975
chr18	2570906	2571719	18:2570906-2571719	ENSG00000286975,ENSG00000101574,ENSG00000238575,ENSG00000266783,ENSG00000264150,ENSG00000200875,ENSG00000101596,ENSG00000080986,ENSG00000235422,ENSG00000202224
chr18	2637085	2637244	18:2637085-2637244	ENSG00000286975,ENSG00000238575,ENSG00000266783,ENSG00000200875,ENSG00000266405,ENSG00000101596,ENSG00000235422,ENSG00000202224
chr18	2655029	2656876	18:2655029-2656876	ENSG00000286975,ENSG00000101574,ENSG00000238575,ENSG00000266783,ENSG00000264150,ENSG00000200875,ENSG00000266405,ENSG00000101596,ENSG00000207034,ENSG00000080986,ENSG00000235422,ENSG00000202224
chr18	2658280	2658391	18:2658280-2658391	ENSG00000101574,ENSG00000238575,ENSG00000266783,ENSG00000200875,ENSG00000266405,ENSG00000101596,ENSG00000207034,ENSG00000080986,ENSG00000235422,ENSG00000202224
chr18	2826661	2826897	18:2826661-2826897	ENSG00000266049,ENSG00000207034
chr18	2846714	2847184	18:2846714-2847184	-
chr18	2847790	2847962	18:2847790-2847962	-
chr18	2854969	2855092	18:2854969-2855092	-
chr18	2857326	2858118	18:2857326-2858118	-
chr18	2875525	2875860	18:2875525-2875860	ENSG00000207034,ENSG00000272625
chr18	2881456	2882001	18:2881456-2882001	ENSG00000207034,ENSG00000272625
chr18	2901710	2901883	18:2901710-2901883	ENSG00000207034,ENSG00000132205,ENSG00000272625
chr18	2903102	2903314	18:2903102-2903314	ENSG00000207034,ENSG00000132205,ENSG00000272625
chr18	2914222	2914503	18:2914222-2914503	ENSG00000207034,ENSG00000132205,ENSG00000272625,ENSG00000252353
chr18	2914871	2915036	18:2914871-2915036	ENSG00000207034,ENSG00000132205,ENSG00000272625,ENSG00000252353
chr18	2958903	2959307	18:2958903-2959307	ENSG00000207034,ENSG00000272625,ENSG00000263606,ENSG00000265907,ENSG00000266397,ENSG00000264186,ENSG00000277447,ENSG00000252258,ENSG00000252353,ENSG00000265399
chr18	2961853	2961987	18:2961853-2961987	ENSG00000263606,ENSG00000265907,ENSG00000266397,ENSG00000264186,ENSG00000277447,ENSG00000252258,ENSG00000252353
chr18	2970863	2970963	18:2970863-2970963	ENSG00000101577,ENSG00000263606,ENSG00000265907,ENSG00000266397,ENSG00000264186,ENSG00000277447,ENSG00000252258,ENSG00000252353
chr18	2978680	2978880	18:2978680-2978880	ENSG00000101577,ENSG00000263606,ENSG00000265907,ENSG00000266397,ENSG00000264186
chr18	2981296	2981504	18:2981296-2981504	ENSG00000101577,ENSG00000263606,ENSG00000265907,ENSG00000266397,ENSG00000264186,ENSG00000277447,ENSG00000252258,ENSG00000252353
chr18	3012458	3013832	18:3012458-3013832	ENSG00000207034,ENSG00000101577,ENSG00000272625,ENSG00000263606,ENSG00000265907,ENSG00000264186,ENSG00000277447,ENSG00000252258,ENSG00000101605,ENSG00000252353,ENSG00000265399
chr18	3014147	3014490	18:3014147-3014490	ENSG00000101577,ENSG00000264186,ENSG00000277447,ENSG00000252258,ENSG00000252353
chr18	3129390	3129559	18:3129390-3129559	ENSG00000264186,ENSG00000277447,ENSG00000252258,ENSG00000101605,ENSG00000252353,ENSG00000265399
chr18	3155060	3155277	18:3155060-3155277	ENSG00000101605,ENSG00000252353,ENSG00000265399
chr18	3155331	3156273	18:3155331-3156273	ENSG00000207034,ENSG00000272625,ENSG00000277447,ENSG00000252258,ENSG00000101605,ENSG00000252353,ENSG00000265399,ENSG00000272688
chr18	3245880	3246445	18:3245880-3246445	ENSG00000101605,ENSG00000252353,ENSG00000265399,ENSG00000272688,ENSG00000101608,ENSG00000264235,ENSG00000118680
chr18	3246531	3248281	18:3246531-3248281	ENSG00000264186,ENSG00000101605,ENSG00000252353,ENSG00000265399,ENSG00000272688,ENSG00000101608,ENSG00000264235,ENSG00000118680
chr18	3261413	3262684	18:3261413-3262684	ENSG00000272688,ENSG00000101608,ENSG00000264235,ENSG00000118680
chr18	3281549	3281739	18:3281549-3281739	ENSG00000266578,ENSG00000259256,ENSG00000240364,ENSG00000265243,ENSG00000266835,ENSG00000241223
chr18	3411883	3412227	18:3411883-3412227	ENSG00000259256,ENSG00000240364,ENSG00000265243,ENSG00000243720,ENSG00000177426,ENSG00000263460
chr18	3446665	3447325	18:3446665-3447325	ENSG00000259256,ENSG00000240364,ENSG00000265243,ENSG00000177426,ENSG00000266835
chr18	3447446	3452097	18:3447446-3452097	ENSG00000259256,ENSG00000240364,ENSG00000265243,ENSG00000177426,ENSG00000266835,ENSG00000241223
chr18	3452166	3452770	18:3452166-3452770	ENSG00000259256,ENSG00000177426,ENSG00000266835
chr18	3453436	3454271	18:3453436-3454271	ENSG00000259256,ENSG00000240364,ENSG00000265243,ENSG00000177426,ENSG00000266835,ENSG00000241223
chr18	3585932	3586075	18:3585932-3586075	ENSG00000259256,ENSG00000240364,ENSG00000265243,ENSG00000266835,ENSG00000241223,ENSG00000266373,ENSG00000177337
chr18	3593486	3594815	18:3593486-3594815	ENSG00000266578,ENSG00000259256,ENSG00000240364,ENSG00000265243,ENSG00000177426,ENSG00000266835,ENSG00000241223,ENSG00000266373,ENSG00000177337,ENSG00000262001
chr18	3595064	3596127	18:3595064-3596127	ENSG00000259256,ENSG00000240364,ENSG00000266835,ENSG00000241223,ENSG00000177337,ENSG00000262001
chr18	3602841	3603054	18:3602841-3603054	ENSG00000241223,ENSG00000177337,ENSG00000262001
chr18	3603381	3603742	18:3603381-3603742	ENSG00000259256,ENSG00000240364,ENSG00000266835,ENSG00000241223,ENSG00000177337,ENSG00000262001
chr18	3603779	3603879	18:3603779-3603879	ENSG00000177337,ENSG00000262001
chr18	3604623	3605467	18:3604623-3605467	ENSG00000259256,ENSG00000240364,ENSG00000265243,ENSG00000266835,ENSG00000241223,ENSG00000177337,ENSG00000262001
chr18	3622066	3622932	18:3622066-3622932	ENSG00000259256,ENSG00000240364,ENSG00000265243,ENSG00000266835,ENSG00000241223,ENSG00000177337,ENSG00000262001,ENSG00000266401,ENSG00000263724,ENSG00000275518,ENSG00000207278,ENSG00000250933
chr18	3623067	3623167	18:3623067-3623167	ENSG00000266835
chr18	3623736	3624605	18:3623736-3624605	ENSG00000259256,ENSG00000240364,ENSG00000265243,ENSG00000266835,ENSG00000241223,ENSG00000266401,ENSG00000275518,ENSG00000250933
chr18	3624931	3625158	18:3624931-3625158	ENSG00000259256,ENSG00000240364,ENSG00000265243,ENSG00000266835,ENSG00000241223,ENSG00000266401
chr18	3649877	3650424	18:3649877-3650424	ENSG00000259256,ENSG00000240364,ENSG00000265243,ENSG00000266835,ENSG00000241223,ENSG00000266401
chr18	3666365	3666526	18:3666365-3666526	ENSG00000266578,ENSG00000259256,ENSG00000240364,ENSG00000265243,ENSG00000266835,ENSG00000241223,ENSG00000266401,ENSG00000263724,ENSG00000275518,ENSG00000207278,ENSG00000250933
chr18	3771244	3771961	18:3771244-3771961	ENSG00000259256,ENSG00000170579,ENSG00000266513,ENSG00000263724,ENSG00000275518,ENSG00000207278,ENSG00000263878,ENSG00000250933,ENSG00000261520
chr18	3817077	3817257	18:3817077-3817257	ENSG00000170579,ENSG00000263724,ENSG00000275518,ENSG00000207278,ENSG00000263878,ENSG00000250933
chr18	4106560	4106687	18:4106560-4106687	ENSG00000275518,ENSG00000207278,ENSG00000250933,ENSG00000261520,ENSG00000264775,ENSG00000266268,ENSG00000264246
chr18	4125240	4125566	18:4125240-4125566	ENSG00000263724,ENSG00000275518,ENSG00000207278,ENSG00000250933,ENSG00000261520,ENSG00000264775,ENSG00000266268,ENSG00000264246
chr18	4455196	4455647	18:4455196-4455647	ENSG00000170579,ENSG00000261520,ENSG00000265545,ENSG00000264246
chr18	5057823	5057983	18:5057823-5057983	ENSG00000261520,ENSG00000264775,ENSG00000265514,ENSG00000266153,ENSG00000266288,ENSG00000266268,ENSG00000264246
chr18	5059115	5059477	18:5059115-5059477	ENSG00000261520,ENSG00000264775,ENSG00000265514,ENSG00000266153,ENSG00000266288,ENSG00000266268,ENSG00000264246
chr18	5073411	5073514	18:5073411-5073514	ENSG00000264775,ENSG00000265514,ENSG00000215368,ENSG00000266153,ENSG00000266288,ENSG00000206432,ENSG00000272380,ENSG00000266268
chr18	5144746	5144972	18:5144746-5144972	ENSG00000264775,ENSG00000265514,ENSG00000215368,ENSG00000266153,ENSG00000266288,ENSG00000266268
chr18	5197139	5197254	18:5197139-5197254	ENSG00000231824,ENSG00000266153,ENSG00000285575,ENSG00000266288
chr18	5237502	5238675	18:5237502-5238675	ENSG00000265091,ENSG00000264575,ENSG00000263753,ENSG00000265188,ENSG00000198081,ENSG00000264254,ENSG00000266288
chr18	5294617	5297132	18:5294617-5297132	ENSG00000266153,ENSG00000265091,ENSG00000264575,ENSG00000263753,ENSG00000265188,ENSG00000198081,ENSG00000264254,ENSG00000266288
chr18	5456626	5457035	18:5456626-5457035	ENSG00000266288,ENSG00000265316,ENSG00000272380
chr18	5463456	5463738	18:5463456-5463738	ENSG00000266288,ENSG00000082397,ENSG00000265316,ENSG00000272380
chr18	5488908	5489176	18:5488908-5489176	ENSG00000266288,ENSG00000082397
chr18	5518729	5519452	18:5518729-5519452	ENSG00000266288,ENSG00000082397,ENSG00000264000
chr18	5519572	5520301	18:5519572-5520301	ENSG00000266288,ENSG00000082397,ENSG00000264000
chr18	5527661	5527911	18:5527661-5527911	ENSG00000266288,ENSG00000082397,ENSG00000264000
chr18	5540398	5540603	18:5540398-5540603	ENSG00000266288,ENSG00000082397,ENSG00000264000
chr18	5543178	5544272	18:5543178-5544272	ENSG00000082397,ENSG00000264000
chr18	5546765	5546937	18:5546765-5546937	ENSG00000082397,ENSG00000264000
chr18	5556285	5556961	18:5556285-5556961	ENSG00000266288,ENSG00000264000,ENSG00000272380
chr18	5628430	5629425	18:5628430-5629425	ENSG00000082397,ENSG00000272380
chr18	5629494	5630182	18:5629494-5630182	ENSG00000266288,ENSG00000082397,ENSG00000264000,ENSG00000265487,ENSG00000266846,ENSG00000272380,ENSG00000261738
chr18	5630494	5630906	18:5630494-5630906	ENSG00000266288,ENSG00000082397,ENSG00000264000,ENSG00000200637,ENSG00000265487,ENSG00000272380,ENSG00000261738
chr18	5693698	5693963	18:5693698-5693963	ENSG00000200637,ENSG00000265487,ENSG00000272380,ENSG00000261738
chr18	5730031	5730313	18:5730031-5730313	ENSG00000272380,ENSG00000261738
chr18	5868338	5868481	18:5868338-5868481	ENSG00000235552,ENSG00000199272,ENSG00000283532,ENSG00000264707,ENSG00000200637,ENSG00000265487,ENSG00000266846,ENSG00000264449,ENSG00000206432,ENSG00000272380,ENSG00000265944
chr18	6406470	6406628	18:6406470-6406628	ENSG00000235552,ENSG00000199272,ENSG00000279885,ENSG00000283532,ENSG00000264707,ENSG00000200637,ENSG00000265487,ENSG00000154655,ENSG00000266846
chr18	6414530	6414653	18:6414530-6414653	ENSG00000235552,ENSG00000199272,ENSG00000279885,ENSG00000283532,ENSG00000264707,ENSG00000200637,ENSG00000154655,ENSG00000266846,ENSG00000206432
chr18	6482412	6483056	18:6482412-6483056	ENSG00000235552,ENSG00000199272,ENSG00000279885,ENSG00000283532,ENSG00000264707,ENSG00000200637,ENSG00000265487,ENSG00000266846,ENSG00000264449,ENSG00000206432,ENSG00000272380,ENSG00000266065,ENSG00000265944,ENSG00000243591,ENSG00000265933,ENSG00000264127,ENSG00000251897,ENSG00000265069
chr18	6561446	6561833	18:6561446-6561833	ENSG00000199272,ENSG00000283532,ENSG00000264707,ENSG00000200637,ENSG00000265487,ENSG00000266846,ENSG00000265944,ENSG00000265174,ENSG00000243591,ENSG00000261627,ENSG00000265933,ENSG00000264127,ENSG00000251897,ENSG00000265069
chr18	6624360	6624571	18:6624360-6624571	ENSG00000265944,ENSG00000243591,ENSG00000261627,ENSG00000265069
chr18	6625158	6625274	18:6625158-6625274	ENSG00000264707,ENSG00000200637,ENSG00000243591,ENSG00000261627,ENSG00000251897
chr18	6729045	6730137	18:6729045-6730137	ENSG00000200637,ENSG00000265487,ENSG00000243591,ENSG00000261627,ENSG00000279479,ENSG00000266441,ENSG00000088756,ENSG00000287834,ENSG00000265069
chr18	6741261	6741747	18:6741261-6741747	ENSG00000200637,ENSG00000265487,ENSG00000266846,ENSG00000243591,ENSG00000261627,ENSG00000279479,ENSG00000266441,ENSG00000088756,ENSG00000287834,ENSG00000265933,ENSG00000264127,ENSG00000251897,ENSG00000265069
chr18	6776209	6776475	18:6776209-6776475	ENSG00000088756,ENSG00000287834,ENSG00000251897,ENSG00000265069
chr18	6781993	6782150	18:6781993-6782150	ENSG00000088756,ENSG00000287834
chr18	6879015	6879115	18:6879015-6879115	ENSG00000088756,ENSG00000263797,ENSG00000265933,ENSG00000264127,ENSG00000251897,ENSG00000265069
chr18	6881472	6881701	18:6881472-6881701	ENSG00000200637,ENSG00000265487,ENSG00000266846,ENSG00000264449,ENSG00000206432,ENSG00000272380,ENSG00000265944,ENSG00000243591,ENSG00000088756,ENSG00000287834,ENSG00000263797,ENSG00000265933,ENSG00000264127,ENSG00000251897,ENSG00000265069
chr18	6886338	6886484	18:6886338-6886484	ENSG00000264707,ENSG00000200637,ENSG00000265487,ENSG00000266846,ENSG00000206432,ENSG00000265944,ENSG00000263797,ENSG00000265933,ENSG00000264127,ENSG00000251897,ENSG00000265069
chr18	7038232	7038923	18:7038232-7038923	ENSG00000264707,ENSG00000200637,ENSG00000265487,ENSG00000266846,ENSG00000265933,ENSG00000264127,ENSG00000251897,ENSG00000101680,ENSG00000265069,ENSG00000263716,ENSG00000265413,ENSG00000266613
chr18	7084878	7085000	18:7084878-7085000	ENSG00000265933,ENSG00000264127,ENSG00000251897,ENSG00000265069,ENSG00000264475,ENSG00000263716
chr18	7177243	7177379	18:7177243-7177379	ENSG00000200637,ENSG00000265487,ENSG00000265933,ENSG00000264127,ENSG00000251897,ENSG00000265069,ENSG00000263716,ENSG00000266613
chr18	7205475	7205646	18:7205475-7205646	ENSG00000265933,ENSG00000264127,ENSG00000251897,ENSG00000265069,ENSG00000263716,ENSG00000212626,ENSG00000265413,ENSG00000263970,ENSG00000266613,ENSG00000229442
chr18	7233603	7233748	18:7233603-7233748	ENSG00000263716,ENSG00000206422,ENSG00000212626,ENSG00000286126,ENSG00000265413,ENSG00000266613,ENSG00000242985,ENSG00000229442
chr18	7272396	7272545	18:7272396-7272545	ENSG00000212626,ENSG00000286126,ENSG00000266767,ENSG00000266149,ENSG00000265413,ENSG00000263970,ENSG00000266613,ENSG00000242985,ENSG00000229442
chr18	7272796	7272996	18:7272796-7272996	ENSG00000212626,ENSG00000286126,ENSG00000266767,ENSG00000266149,ENSG00000265413,ENSG00000263970,ENSG00000266613,ENSG00000242985,ENSG00000229442
chr18	7273349	7273866	18:7273349-7273866	ENSG00000212626,ENSG00000286126,ENSG00000266767,ENSG00000266149,ENSG00000265413,ENSG00000263970,ENSG00000266613,ENSG00000242985,ENSG00000229442
chr18	7414564	7414796	18:7414564-7414796	ENSG00000251897,ENSG00000212626,ENSG00000286126,ENSG00000265413,ENSG00000263970,ENSG00000266613
chr18	7566488	7568782	18:7566488-7568782	ENSG00000212626,ENSG00000286126,ENSG00000173482,ENSG00000266767,ENSG00000264596,ENSG00000199856,ENSG00000286627,ENSG00000266149,ENSG00000265413,ENSG00000263970,ENSG00000266613,ENSG00000242985,ENSG00000229442
chr18	7598635	7598929	18:7598635-7598929	ENSG00000212626,ENSG00000286126,ENSG00000266767,ENSG00000264596,ENSG00000199856,ENSG00000265413,ENSG00000263970,ENSG00000266613
chr18	7608794	7609063	18:7608794-7609063	ENSG00000286126,ENSG00000266767,ENSG00000264596,ENSG00000263970,ENSG00000266613
chr18	7872677	7872803	18:7872677-7872803	ENSG00000266767,ENSG00000264596,ENSG00000199856,ENSG00000286627,ENSG00000266149,ENSG00000265413,ENSG00000263970,ENSG00000266613
chr18	7897154	7897496	18:7897154-7897496	ENSG00000266767,ENSG00000264596,ENSG00000199856,ENSG00000286627,ENSG00000266149,ENSG00000265413,ENSG00000263970,ENSG00000266613
chr18	7902400	7902660	18:7902400-7902660	ENSG00000266767,ENSG00000264596,ENSG00000199856,ENSG00000286627,ENSG00000266149,ENSG00000265413,ENSG00000263970,ENSG00000266613,ENSG00000242985,ENSG00000229442
chr18	7922426	7922551	18:7922426-7922551	ENSG00000266767,ENSG00000264596,ENSG00000199856,ENSG00000286627,ENSG00000266149,ENSG00000265413,ENSG00000266613,ENSG00000229442
chr18	7946814	7946914	18:7946814-7946914	ENSG00000173482,ENSG00000264596,ENSG00000199856,ENSG00000286627,ENSG00000266149,ENSG00000265413,ENSG00000263970
chr18	8091019	8091319	18:8091019-8091319	ENSG00000173482,ENSG00000264596,ENSG00000199856,ENSG00000286627,ENSG00000266149,ENSG00000265413,ENSG00000263970,ENSG00000266613,ENSG00000242985,ENSG00000229442
chr18	8139173	8139560	18:8139173-8139560	ENSG00000199856,ENSG00000286627,ENSG00000286649,ENSG00000273368,ENSG00000266149,ENSG00000265413,ENSG00000263970,ENSG00000266613
chr18	8139838	8140673	18:8139838-8140673	ENSG00000266767,ENSG00000264596,ENSG00000199856,ENSG00000286627,ENSG00000286649,ENSG00000273368,ENSG00000266149,ENSG00000265413,ENSG00000263970,ENSG00000266613,ENSG00000242985,ENSG00000229442
chr18	8140997	8141511	18:8140997-8141511	ENSG00000266767,ENSG00000264596,ENSG00000199856,ENSG00000286627,ENSG00000286649,ENSG00000273368,ENSG00000266149,ENSG00000265413,ENSG00000263970,ENSG00000266613,ENSG00000242985,ENSG00000229442
chr18	8608377	8608584	18:8608377-8608584	ENSG00000242985,ENSG00000229442,ENSG00000225212,ENSG00000206418,ENSG00000266708
chr18	8608788	8609657	18:8608788-8609657	ENSG00000266149,ENSG00000265413,ENSG00000263970,ENSG00000266613,ENSG00000242985,ENSG00000229442,ENSG00000225212,ENSG00000206418,ENSG00000266708,ENSG00000263935,ENSG00000252319,ENSG00000272788,ENSG00000287719,ENSG00000286765,ENSG00000200883
chr18	8615438	8615686	18:8615438-8615686	ENSG00000265413,ENSG00000263970,ENSG00000266613,ENSG00000242985,ENSG00000229442,ENSG00000225212,ENSG00000206418,ENSG00000266708,ENSG00000263935,ENSG00000252319,ENSG00000272788,ENSG00000287719,ENSG00000286765,ENSG00000273284
chr18	8696880	8696980	18:8696880-8696980	ENSG00000266708,ENSG00000263935,ENSG00000265962,ENSG00000168502,ENSG00000252319,ENSG00000272788,ENSG00000287719,ENSG00000286765
chr18	8704668	8705733	18:8704668-8705733	ENSG00000263935,ENSG00000265962,ENSG00000168502,ENSG00000252319,ENSG00000272788,ENSG00000287719,ENSG00000286765
chr18	8859220	8859428	18:8859220-8859428	ENSG00000263935,ENSG00000168502,ENSG00000252319,ENSG00000272788,ENSG00000287719,ENSG00000286765
chr18	9016874	9018100	18:9016874-9018100	ENSG00000242985,ENSG00000229442,ENSG00000225212,ENSG00000266708,ENSG00000263935,ENSG00000252319,ENSG00000272788,ENSG00000287719,ENSG00000286765,ENSG00000242058,ENSG00000200883,ENSG00000207092,ENSG00000273284
chr18	9055368	9055578	18:9055368-9055578	ENSG00000263935,ENSG00000287719,ENSG00000286765,ENSG00000200883,ENSG00000207092,ENSG00000273284
chr18	9073704	9074089	18:9073704-9074089	ENSG00000287719,ENSG00000286765,ENSG00000178127,ENSG00000265257,ENSG00000263847,ENSG00000266053,ENSG00000101745,ENSG00000200883,ENSG00000207092,ENSG00000273284,ENSG00000266805,ENSG00000251994
chr18	9101843	9101959	18:9101843-9101959	ENSG00000178127,ENSG00000265257,ENSG00000263847,ENSG00000266053,ENSG00000101745
chr18	9102309	9103206	18:9102309-9103206	ENSG00000178127,ENSG00000265257,ENSG00000263847,ENSG00000266053,ENSG00000101745,ENSG00000200883,ENSG00000207092,ENSG00000273284
chr18	9117155	9117633	18:9117155-9117633	ENSG00000178127,ENSG00000265257,ENSG00000263847,ENSG00000266053,ENSG00000101745
chr18	9135871	9138030	18:9135871-9138030	ENSG00000178127,ENSG00000265257,ENSG00000263847,ENSG00000266053,ENSG00000101745,ENSG00000200883,ENSG00000207092,ENSG00000273284
chr18	9148043	9148179	18:9148043-9148179	ENSG00000266053,ENSG00000101745,ENSG00000200883,ENSG00000207092,ENSG00000273284
chr18	9202036	9202169	18:9202036-9202169	ENSG00000200883,ENSG00000207092,ENSG00000273284
chr18	9333994	9335335	18:9333994-9335335	ENSG00000200883,ENSG00000207092,ENSG00000273284,ENSG00000264964,ENSG00000128791,ENSG00000287509,ENSG00000266805
chr18	9428964	9429349	18:9428964-9429349	ENSG00000207092,ENSG00000273284,ENSG00000266805
chr18	9429556	9429850	18:9429556-9429850	ENSG00000200883,ENSG00000207092,ENSG00000273284,ENSG00000266805
chr18	9474727	9476132	18:9474727-9476132	ENSG00000200883,ENSG00000207092,ENSG00000273284,ENSG00000287509,ENSG00000273335,ENSG00000017797,ENSG00000266805,ENSG00000251994,ENSG00000266541
chr18	9519529	9519634	18:9519529-9519634	ENSG00000200883,ENSG00000207092,ENSG00000273284,ENSG00000266805,ENSG00000251994
chr18	9520793	9520893	18:9520793-9520893	ENSG00000200883,ENSG00000207092,ENSG00000266805,ENSG00000251994
chr18	9575595	9575795	18:9575595-9575795	ENSG00000154845,ENSG00000266541,ENSG00000263627,ENSG00000212572,ENSG00000285594
chr18	9613777	9615315	18:9613777-9615315	ENSG00000154845,ENSG00000266541,ENSG00000263627,ENSG00000212572,ENSG00000285594
chr18	9684046	9684314	18:9684046-9684314	ENSG00000154845,ENSG00000266541,ENSG00000263627,ENSG00000212572,ENSG00000285594,ENSG00000264644,ENSG00000266891
chr18	9684893	9685494	18:9684893-9685494	ENSG00000266541,ENSG00000263627,ENSG00000212572,ENSG00000285594,ENSG00000264644,ENSG00000266891,ENSG00000242651
chr18	9707826	9708531	18:9707826-9708531	ENSG00000154845,ENSG00000263627,ENSG00000212572,ENSG00000285594,ENSG00000168461,ENSG00000266891,ENSG00000242651,ENSG00000285653,ENSG00000252680,ENSG00000223138
chr18	9771530	9771752	18:9771530-9771752	ENSG00000154845,ENSG00000266541,ENSG00000263627,ENSG00000212572,ENSG00000285594,ENSG00000168461,ENSG00000266891,ENSG00000266127,ENSG00000242651,ENSG00000285653,ENSG00000252680,ENSG00000223138
chr18	9782437	9782768	18:9782437-9782768	ENSG00000168461,ENSG00000266891,ENSG00000266127,ENSG00000242651,ENSG00000285653,ENSG00000252680
chr18	9798184	9798477	18:9798184-9798477	ENSG00000168461,ENSG00000266891,ENSG00000266127,ENSG00000242651,ENSG00000285653,ENSG00000252680,ENSG00000223138
chr18	9798604	9798748	18:9798604-9798748	ENSG00000168461,ENSG00000266891,ENSG00000266127,ENSG00000242651,ENSG00000285653,ENSG00000252680
chr18	9808684	9809179	18:9808684-9809179	ENSG00000168461,ENSG00000266891,ENSG00000242651,ENSG00000285653,ENSG00000252680
chr18	9877028	9877640	18:9877028-9877640	ENSG00000266891,ENSG00000242651,ENSG00000285653,ENSG00000252680,ENSG00000265564,ENSG00000168454,ENSG00000223138
chr18	9913315	9915236	18:9913315-9915236	ENSG00000242651,ENSG00000285653,ENSG00000252680,ENSG00000168454,ENSG00000272799,ENSG00000101558,ENSG00000223138
chr18	9971460	9971591	18:9971460-9971591	ENSG00000223138,ENSG00000267371
chr18	9984051	9984363	18:9984051-9984363	-
chr18	9987447	9987572	18:9987447-9987572	-
chr18	9992743	9992978	18:9992743-9992978	-
chr18	10010599	10011002	18:10010599-10011002	ENSG00000265554,ENSG00000265728,ENSG00000266604,ENSG00000267794
chr18	10015269	10015576	18:10015269-10015576	ENSG00000265554
chr18	10016043	10016720	18:10016043-10016720	ENSG00000279285,ENSG00000265554,ENSG00000265728
chr18	10025830	10026126	18:10025830-10026126	ENSG00000265554,ENSG00000264072
chr18	10029803	10029951	18:10029803-10029951	ENSG00000265554
chr18	10040226	10041635	18:10040226-10041635	ENSG00000265554,ENSG00000265728,ENSG00000266604,ENSG00000264503,ENSG00000264311,ENSG00000264072,ENSG00000266470,ENSG00000265038,ENSG00000264843,ENSG00000264714,ENSG00000267371,ENSG00000257513,ENSG00000267143
chr18	10051070	10051392	18:10051070-10051392	ENSG00000265554
chr18	10051584	10052762	18:10051584-10052762	ENSG00000265554,ENSG00000265038
chr18	10058433	10058658	18:10058433-10058658	ENSG00000265554
chr18	10189071	10189711	18:10189071-10189711	ENSG00000265554
chr18	10208105	10208288	18:10208105-10208288	ENSG00000265554
chr18	10234942	10235087	18:10234942-10235087	ENSG00000265554,ENSG00000257513,ENSG00000267143
chr18	10239232	10239332	18:10239232-10239332	-
chr18	10245121	10245249	18:10245121-10245249	-
chr18	10245432	10246057	18:10245432-10246057	ENSG00000265554
chr18	10247212	10247324	18:10247212-10247324	-
chr18	10247409	10247974	18:10247409-10247974	ENSG00000265554
chr18	10270081	10270761	18:10270081-10270761	ENSG00000265554,ENSG00000287065,ENSG00000266604,ENSG00000265038,ENSG00000264843,ENSG00000264714,ENSG00000257513,ENSG00000267143
chr18	10274197	10274701	18:10274197-10274701	ENSG00000265554,ENSG00000287065
chr18	10280357	10280542	18:10280357-10280542	ENSG00000287065
chr18	10302214	10302343	18:10302214-10302343	ENSG00000287065
chr18	10304830	10305230	18:10304830-10305230	ENSG00000287065,ENSG00000267143
chr18	10353902	10354012	18:10353902-10354012	ENSG00000264876
chr18	10376784	10377065	18:10376784-10377065	ENSG00000264876,ENSG00000266102,ENSG00000286499
chr18	10386099	10386299	18:10386099-10386299	ENSG00000264876,ENSG00000266102,ENSG00000286499
chr18	10404281	10404404	18:10404281-10404404	ENSG00000260913,ENSG00000287563
chr18	10404960	10405377	18:10404960-10405377	ENSG00000260913,ENSG00000287563
chr18	10420656	10420829	18:10420656-10420829	ENSG00000260913
chr18	10424666	10424922	18:10424666-10424922	ENSG00000260913,ENSG00000287563
chr18	10449493	10449653	18:10449493-10449653	ENSG00000154856
chr18	10451865	10451967	18:10451865-10451967	ENSG00000154856
chr18	10453252	10455290	18:10453252-10455290	ENSG00000154856
chr18	10483028	10483308	18:10483028-10483308	ENSG00000154856,ENSG00000266604,ENSG00000264072
chr18	10514177	10514277	18:10514177-10514277	-
chr18	10514312	10514535	18:10514312-10514535	-
chr18	10518562	10519018	18:10518562-10519018	ENSG00000134265
chr18	10520056	10520457	18:10520056-10520457	ENSG00000134265,ENSG00000265728
chr18	10525735	10526805	18:10525735-10526805	ENSG00000134265,ENSG00000265728,ENSG00000264503,ENSG00000264311,ENSG00000266470
chr18	10560601	10560705	18:10560601-10560705	ENSG00000265728,ENSG00000266604,ENSG00000264503,ENSG00000264311,ENSG00000264072,ENSG00000266470,ENSG00000265038,ENSG00000264843,ENSG00000264714,ENSG00000274838,ENSG00000267371,ENSG00000267794
chr18	10660610	10660882	18:10660610-10660882	ENSG00000265728,ENSG00000266604,ENSG00000264503,ENSG00000264311,ENSG00000264072,ENSG00000266470,ENSG00000265038,ENSG00000260779,ENSG00000154864,ENSG00000264843,ENSG00000264714,ENSG00000274838
chr18	10776567	10776765	18:10776567-10776765	ENSG00000267643,ENSG00000265728,ENSG00000266604,ENSG00000264072,ENSG00000266470,ENSG00000265038,ENSG00000154864,ENSG00000264843,ENSG00000264714,ENSG00000274838,ENSG00000263952,ENSG00000267425,ENSG00000267371
chr18	10926084	10926262	18:10926084-10926262	ENSG00000264714,ENSG00000263952
chr18	10927343	10927565	18:10927343-10927565	ENSG00000264843,ENSG00000264714,ENSG00000263952,ENSG00000263682,ENSG00000267425,ENSG00000267371,ENSG00000236396
chr18	11149555	11149707	18:11149555-11149707	ENSG00000154864,ENSG00000263952,ENSG00000267371
chr18	11176644	11177051	18:11176644-11177051	ENSG00000263952,ENSG00000263682,ENSG00000267425,ENSG00000267371,ENSG00000236396,ENSG00000267794
chr18	11178878	11179564	18:11178878-11179564	ENSG00000266604,ENSG00000154864,ENSG00000264843,ENSG00000264714,ENSG00000274838,ENSG00000263952,ENSG00000263682,ENSG00000267051,ENSG00000267564,ENSG00000267425,ENSG00000267371,ENSG00000236396,ENSG00000267794,ENSG00000267773
chr18	11259545	11259723	18:11259545-11259723	ENSG00000263682,ENSG00000267051,ENSG00000267564,ENSG00000267425,ENSG00000267371,ENSG00000236396,ENSG00000257513
chr18	11393633	11393859	18:11393633-11393859	ENSG00000263682,ENSG00000267051,ENSG00000273119,ENSG00000267564,ENSG00000267425,ENSG00000267371,ENSG00000236396,ENSG00000267794,ENSG00000257513,ENSG00000267773
chr18	11497719	11497852	18:11497719-11497852	ENSG00000267564,ENSG00000267425,ENSG00000267252
chr18	11517118	11517309	18:11517118-11517309	ENSG00000263682,ENSG00000267051,ENSG00000267564,ENSG00000267425,ENSG00000267252,ENSG00000267371,ENSG00000236396,ENSG00000257513,ENSG00000267773
chr18	11689049	11689939	18:11689049-11689939	ENSG00000267162,ENSG00000267116,ENSG00000236396,ENSG00000267794,ENSG00000257513,ENSG00000267143,ENSG00000267773,ENSG00000283492,ENSG00000260759,ENSG00000141404,ENSG00000267333,ENSG00000286812,ENSG00000267455
chr18	11733095	11733236	18:11733095-11733236	ENSG00000267292,ENSG00000212712,ENSG00000200827,ENSG00000267162,ENSG00000267076,ENSG00000236396,ENSG00000267794,ENSG00000257513,ENSG00000267773,ENSG00000283492,ENSG00000260759,ENSG00000141404,ENSG00000267333,ENSG00000286812,ENSG00000267455
chr18	11849799	11850419	18:11849799-11850419	ENSG00000279285,ENSG00000267643,ENSG00000267794,ENSG00000267773,ENSG00000141404,ENSG00000267333,ENSG00000286812,ENSG00000267455,ENSG00000255112,ENSG00000267165,ENSG00000272703,ENSG00000154889,ENSG00000273141,ENSG00000267661
chr18	11850859	11851650	18:11850859-11851650	ENSG00000279285,ENSG00000267643,ENSG00000267794,ENSG00000257513,ENSG00000267773,ENSG00000283492,ENSG00000141404,ENSG00000267333,ENSG00000286812,ENSG00000267455,ENSG00000255112,ENSG00000267165,ENSG00000272703,ENSG00000154889,ENSG00000273141,ENSG00000267079,ENSG00000267661
chr18	11851684	11851867	18:11851684-11851867	ENSG00000141404,ENSG00000286812,ENSG00000267455,ENSG00000255112,ENSG00000267165,ENSG00000272703
chr18	11857193	11857853	18:11857193-11857853	ENSG00000267643,ENSG00000267733,ENSG00000267076,ENSG00000267143,ENSG00000267773,ENSG00000283492,ENSG00000141404,ENSG00000267333,ENSG00000286812,ENSG00000267455,ENSG00000255112,ENSG00000267165,ENSG00000272703,ENSG00000154889,ENSG00000267661
chr18	11908194	11909132	18:11908194-11909132	ENSG00000286812,ENSG00000154889,ENSG00000273141,ENSG00000267079,ENSG00000267661
chr18	11909781	11909899	18:11909781-11909899	ENSG00000154889,ENSG00000273141,ENSG00000267079,ENSG00000267661
chr18	11946869	11947120	18:11946869-11947120	ENSG00000267143,ENSG00000267661
chr18	11947164	11948100	18:11947164-11948100	ENSG00000266955,ENSG00000266995,ENSG00000267292,ENSG00000212712,ENSG00000267533,ENSG00000267478,ENSG00000181626,ENSG00000200827,ENSG00000267162,ENSG00000267116,ENSG00000267733,ENSG00000267247,ENSG00000267663,ENSG00000267794,ENSG00000267143,ENSG00000267773,ENSG00000283492,ENSG00000267333,ENSG00000286812,ENSG00000267455,ENSG00000154889,ENSG00000273141,ENSG00000267079,ENSG00000267661,ENSG00000141401
chr18	11954412	11954738	18:11954412-11954738	ENSG00000267661
chr18	11955798	11955909	18:11955798-11955909	ENSG00000267661
chr18	11980401	11982223	18:11980401-11982223	ENSG00000266955,ENSG00000267292,ENSG00000212712,ENSG00000267478,ENSG00000181626,ENSG00000200827,ENSG00000267162,ENSG00000279285,ENSG00000267733,ENSG00000267076,ENSG00000267247,ENSG00000236396,ENSG00000267794,ENSG00000257513,ENSG00000267143,ENSG00000267773,ENSG00000283492,ENSG00000267333,ENSG00000286812,ENSG00000267455,ENSG00000154889,ENSG00000273141,ENSG00000267079,ENSG00000267661,ENSG00000141401
chr18	11994266	11994772	18:11994266-11994772	ENSG00000266955,ENSG00000267292,ENSG00000212712,ENSG00000267162,ENSG00000267116,ENSG00000279285,ENSG00000267643,ENSG00000283492,ENSG00000267333,ENSG00000286812,ENSG00000267661,ENSG00000141401
chr18	11995504	11995728	18:11995504-11995728	ENSG00000266955,ENSG00000267292,ENSG00000212712,ENSG00000267478,ENSG00000181626,ENSG00000200827,ENSG00000267162,ENSG00000267643,ENSG00000257513,ENSG00000267143,ENSG00000283492,ENSG00000267333,ENSG00000286812,ENSG00000267661,ENSG00000141401
chr18	11998347	11998463	18:11998347-11998463	ENSG00000266955,ENSG00000267292,ENSG00000267143,ENSG00000283492,ENSG00000267661,ENSG00000141401
chr18	12038665	12039329	18:12038665-12039329	ENSG00000267480,ENSG00000266995,ENSG00000267292,ENSG00000212712,ENSG00000267533,ENSG00000267478,ENSG00000181626,ENSG00000200827,ENSG00000267162,ENSG00000267116,ENSG00000279285,ENSG00000267733,ENSG00000267076,ENSG00000267247,ENSG00000257513,ENSG00000267773,ENSG00000283492,ENSG00000267333,ENSG00000286812,ENSG00000267455,ENSG00000267661
chr18	12076565	12076797	18:12076565-12076797	ENSG00000267292,ENSG00000212712,ENSG00000267533,ENSG00000256616,ENSG00000267722,ENSG00000267478,ENSG00000181626,ENSG00000200827,ENSG00000267162,ENSG00000267116,ENSG00000279285,ENSG00000267643,ENSG00000267733,ENSG00000267076,ENSG00000267247,ENSG00000267663,ENSG00000176194,ENSG00000267794
chr18	12271737	12272143	18:12271737-12272143	ENSG00000267478,ENSG00000181626,ENSG00000200827,ENSG00000267162,ENSG00000267116,ENSG00000279285,ENSG00000267643,ENSG00000267733,ENSG00000267076,ENSG00000267247,ENSG00000267663,ENSG00000176194,ENSG00000280302
chr18	12278830	12279650	18:12278830-12279650	ENSG00000267478,ENSG00000181626,ENSG00000200827,ENSG00000267162,ENSG00000267116,ENSG00000279285,ENSG00000267643,ENSG00000267733,ENSG00000267076,ENSG00000267247,ENSG00000267663,ENSG00000176194,ENSG00000280302,ENSG00000267069,ENSG00000199702,ENSG00000176014,ENSG00000267143
chr18	12288004	12288345	18:12288004-12288345	ENSG00000200827,ENSG00000267162,ENSG00000267116,ENSG00000279285,ENSG00000267643,ENSG00000267733,ENSG00000267076,ENSG00000267247,ENSG00000267663,ENSG00000176194,ENSG00000280302,ENSG00000267069,ENSG00000199702,ENSG00000176014,ENSG00000264570
chr18	12307279	12309259	18:12307279-12309259	ENSG00000267116,ENSG00000267643,ENSG00000267733,ENSG00000267076,ENSG00000267247,ENSG00000267663,ENSG00000176194,ENSG00000267069,ENSG00000199702,ENSG00000176014
chr18	12315987	12316135	18:12315987-12316135	ENSG00000176014
chr18	12317698	12318003	18:12317698-12318003	ENSG00000267643,ENSG00000267733,ENSG00000267076,ENSG00000267247,ENSG00000267663,ENSG00000176194,ENSG00000176014
chr18	12327957	12328157	18:12327957-12328157	-
chr18	12376464	12378121	18:12376464-12378121	ENSG00000267116,ENSG00000279285,ENSG00000267643,ENSG00000267733,ENSG00000267076,ENSG00000267247,ENSG00000267663,ENSG00000176194,ENSG00000141385,ENSG00000251937,ENSG00000141391,ENSG00000267108,ENSG00000267199,ENSG00000134278,ENSG00000267515,ENSG00000128789,ENSG00000101624,ENSG00000260302,ENSG00000201466,ENSG00000267570,ENSG00000267336,ENSG00000200132,ENSG00000266693,ENSG00000276318,ENSG00000265786
chr18	12391759	12391929	18:12391759-12391929	ENSG00000251937,ENSG00000141391,ENSG00000267108,ENSG00000267199,ENSG00000134278,ENSG00000267515,ENSG00000128789
chr18	12407582	12408402	18:12407582-12408402	ENSG00000267076,ENSG00000251937,ENSG00000141391,ENSG00000267108,ENSG00000267199,ENSG00000134278,ENSG00000267515,ENSG00000128789
chr18	12420297	12420478	18:12420297-12420478	ENSG00000141391,ENSG00000267108,ENSG00000267199,ENSG00000267515
chr18	12657075	12658634	18:12657075-12658634	ENSG00000267199,ENSG00000134278,ENSG00000267515,ENSG00000128789
chr18	12659963	12660135	18:12659963-12660135	ENSG00000267199,ENSG00000134278,ENSG00000267515,ENSG00000128789,ENSG00000267249
chr18	12679258	12679446	18:12679258-12679446	ENSG00000267199,ENSG00000267515,ENSG00000128789,ENSG00000101624,ENSG00000267249,ENSG00000260302,ENSG00000201466
chr18	12702269	12703259	18:12702269-12703259	ENSG00000128789,ENSG00000101624,ENSG00000266961,ENSG00000260302,ENSG00000201466,ENSG00000267570,ENSG00000267336
chr18	12838142	12838414	18:12838142-12838414	ENSG00000266961,ENSG00000260302,ENSG00000201466,ENSG00000175354,ENSG00000267570,ENSG00000267336
chr18	12883370	12884679	18:12883370-12884679	ENSG00000266961,ENSG00000260302,ENSG00000201466,ENSG00000175354,ENSG00000267570,ENSG00000267336
chr18	12934596	12934705	18:12934596-12934705	ENSG00000266961,ENSG00000260302,ENSG00000201466,ENSG00000175354,ENSG00000267570,ENSG00000267336
chr18	12946957	12948764	18:12946957-12948764	ENSG00000101624,ENSG00000266961,ENSG00000260302,ENSG00000201466,ENSG00000267570,ENSG00000267336,ENSG00000085415,ENSG00000266969,ENSG00000264570
chr18	12990934	12991780	18:12990934-12991780	ENSG00000266961,ENSG00000260302,ENSG00000201466,ENSG00000267570,ENSG00000267336,ENSG00000085415,ENSG00000266969,ENSG00000101639,ENSG00000267032,ENSG00000267286,ENSG00000283294,ENSG00000265787,ENSG00000200132,ENSG00000265340,ENSG00000264061,ENSG00000266522
chr18	13076891	13077195	18:13076891-13077195	ENSG00000101639,ENSG00000267032,ENSG00000267286,ENSG00000265787,ENSG00000265340,ENSG00000276318,ENSG00000266522
chr18	13137122	13137231	18:13137122-13137231	ENSG00000267656,ENSG00000267032,ENSG00000267286,ENSG00000264570
chr18	13137994	13138212	18:13137994-13138212	ENSG00000267656,ENSG00000267032,ENSG00000267286,ENSG00000264570,ENSG00000273732,ENSG00000265737,ENSG00000265786
chr18	13216159	13216389	18:13216159-13216389	ENSG00000267286,ENSG00000267239,ENSG00000168675,ENSG00000267136
chr18	13217069	13218885	18:13217069-13218885	ENSG00000267286,ENSG00000267239,ENSG00000168675,ENSG00000267136
chr18	13220650	13220937	18:13220650-13220937	ENSG00000267286,ENSG00000267239,ENSG00000168675
chr18	13222442	13222948	18:13222442-13222948	ENSG00000267286,ENSG00000267239,ENSG00000168675,ENSG00000267694,ENSG00000267529,ENSG00000267136,ENSG00000265437
chr18	13232567	13232884	18:13232567-13232884	ENSG00000267286,ENSG00000267177,ENSG00000279020,ENSG00000200132,ENSG00000222087
chr18	13235662	13236425	18:13235662-13236425	ENSG00000267286,ENSG00000267177,ENSG00000279020,ENSG00000286926,ENSG00000270469,ENSG00000274214,ENSG00000265437,ENSG00000273732,ENSG00000265737,ENSG00000265499,ENSG00000222087
chr18	13264258	13264450	18:13264258-13264450	ENSG00000267286,ENSG00000286926
chr18	13266548	13266836	18:13266548-13266836	ENSG00000267286,ENSG00000168675,ENSG00000286926,ENSG00000200132
chr18	13269605	13269743	18:13269605-13269743	ENSG00000168675,ENSG00000286926,ENSG00000200132
chr18	13289517	13289826	18:13289517-13289826	ENSG00000267286,ENSG00000168675,ENSG00000286926,ENSG00000279275,ENSG00000267393,ENSG00000267694,ENSG00000267529,ENSG00000283294,ENSG00000265787,ENSG00000266242,ENSG00000200132,ENSG00000265340,ENSG00000266693,ENSG00000264570,ENSG00000265737,ENSG00000265499,ENSG00000264061,ENSG00000263618,ENSG00000264301,ENSG00000263635
chr18	13374888	13375817	18:13374888-13375817	ENSG00000168675,ENSG00000267393,ENSG00000267694,ENSG00000267529,ENSG00000183206,ENSG00000265340,ENSG00000265737,ENSG00000265786,ENSG00000264061
chr18	13381958	13382208	18:13381958-13382208	ENSG00000168675,ENSG00000267393,ENSG00000267694,ENSG00000267529,ENSG00000183206,ENSG00000278923
chr18	13382320	13382610	18:13382320-13382610	ENSG00000168675,ENSG00000267393,ENSG00000267694,ENSG00000267529,ENSG00000183206
chr18	13427432	13427708	18:13427432-13427708	ENSG00000267286,ENSG00000267393,ENSG00000267690,ENSG00000267694,ENSG00000267529,ENSG00000267136,ENSG00000265340,ENSG00000273732,ENSG00000265737,ENSG00000265786,ENSG00000263618,ENSG00000264301,ENSG00000265631
chr18	13436110	13436213	18:13436110-13436213	ENSG00000168675,ENSG00000267690,ENSG00000267694,ENSG00000267529,ENSG00000264061
chr18	13447799	13447903	18:13447799-13447903	ENSG00000168675,ENSG00000266146,ENSG00000267694,ENSG00000267529
chr18	13452443	13452707	18:13452443-13452707	ENSG00000267286,ENSG00000168675,ENSG00000267393,ENSG00000266146,ENSG00000267694,ENSG00000267529,ENSG00000267136,ENSG00000283294,ENSG00000265340,ENSG00000266693,ENSG00000265737,ENSG00000264061,ENSG00000263618,ENSG00000222087
chr18	13500197	13500821	18:13500197-13500821	ENSG00000267286,ENSG00000267694,ENSG00000267529,ENSG00000267366,ENSG00000267136,ENSG00000264570
chr18	13501298	13501524	18:13501298-13501524	ENSG00000267286,ENSG00000267694,ENSG00000267529,ENSG00000267366,ENSG00000267136,ENSG00000264570
chr18	13530943	13531137	18:13530943-13531137	ENSG00000267286,ENSG00000267694,ENSG00000267529,ENSG00000267136,ENSG00000283294,ENSG00000273732
chr18	13567876	13568019	18:13567876-13568019	ENSG00000267503,ENSG00000263527,ENSG00000279962,ENSG00000264570,ENSG00000276318,ENSG00000264061
chr18	13577382	13577535	18:13577382-13577535	ENSG00000267503
chr18	13611095	13611294	18:13611095-13611294	ENSG00000168675,ENSG00000263527
chr18	13611747	13612056	18:13611747-13612056	ENSG00000168675,ENSG00000263527
chr18	13630225	13630403	18:13630225-13630403	ENSG00000267286,ENSG00000266954,ENSG00000279962,ENSG00000242707,ENSG00000274214,ENSG00000187589,ENSG00000183206,ENSG00000276318,ENSG00000264061,ENSG00000215512
chr18	13641579	13642046	18:13641579-13642046	ENSG00000266954,ENSG00000279962,ENSG00000242707,ENSG00000273732,ENSG00000276318
chr18	13642108	13642235	18:13642108-13642235	ENSG00000266954,ENSG00000279962,ENSG00000242707,ENSG00000276318
chr18	13660653	13660840	18:13660653-13660840	ENSG00000266954,ENSG00000177150,ENSG00000279962,ENSG00000242707,ENSG00000265437,ENSG00000183206,ENSG00000265737,ENSG00000266522,ENSG00000263635
chr18	13726065	13727291	18:13726065-13727291	ENSG00000177150,ENSG00000279962,ENSG00000242707,ENSG00000101654,ENSG00000264061,ENSG00000266522
chr18	13801100	13801240	18:13801100-13801240	ENSG00000279352,ENSG00000270469,ENSG00000267756,ENSG00000267150,ENSG00000267356,ENSG00000267324,ENSG00000212329,ENSG00000266145,ENSG00000283294,ENSG00000274214,ENSG00000265787,ENSG00000277743,ENSG00000265437,ENSG00000187589,ENSG00000265296,ENSG00000183206,ENSG00000265340,ENSG00000266693,ENSG00000273732,ENSG00000180777,ENSG00000265737,ENSG00000265786,ENSG00000264061,ENSG00000263618,ENSG00000266554,ENSG00000264301,ENSG00000279042,ENSG00000263635,ENSG00000222087
chr18	13824024	13824211	18:13824024-13824211	ENSG00000176136,ENSG00000279352,ENSG00000270469,ENSG00000267756,ENSG00000267150,ENSG00000267356,ENSG00000267324,ENSG00000175319,ENSG00000186481,ENSG00000212329,ENSG00000266145,ENSG00000283294,ENSG00000274214,ENSG00000265787,ENSG00000277743,ENSG00000265437,ENSG00000187589,ENSG00000265296,ENSG00000265766,ENSG00000266242,ENSG00000200132,ENSG00000265340,ENSG00000264570,ENSG00000273732,ENSG00000276318,ENSG00000180777,ENSG00000200645,ENSG00000265737,ENSG00000265499,ENSG00000265786,ENSG00000263618,ENSG00000266554,ENSG00000264301,ENSG00000263821,ENSG00000279042,ENSG00000266522,ENSG00000215512,ENSG00000222087
chr18	13915962	13916319	18:13915962-13916319	ENSG00000185231,ENSG00000243779,ENSG00000279352,ENSG00000270469,ENSG00000267756,ENSG00000267150,ENSG00000267356,ENSG00000267324,ENSG00000186481,ENSG00000212329,ENSG00000266145,ENSG00000283294,ENSG00000274214,ENSG00000265787,ENSG00000277743,ENSG00000265437,ENSG00000187589,ENSG00000265296,ENSG00000266242,ENSG00000183206,ENSG00000200132,ENSG00000265340,ENSG00000273732,ENSG00000276318,ENSG00000180777,ENSG00000200645,ENSG00000265737,ENSG00000265499,ENSG00000265786,ENSG00000264061,ENSG00000263618,ENSG00000266554,ENSG00000264301,ENSG00000263821,ENSG00000279042,ENSG00000266522,ENSG00000278923,ENSG00000263635,ENSG00000266818,ENSG00000215512
chr18	14132382	14132736	18:14132382-14132736	ENSG00000267733,ENSG00000260302,ENSG00000279352,ENSG00000270469,ENSG00000175322,ENSG00000267756,ENSG00000267150,ENSG00000267356,ENSG00000267704,ENSG00000267324,ENSG00000175319,ENSG00000186481,ENSG00000212329,ENSG00000266145,ENSG00000283294,ENSG00000274214,ENSG00000265787,ENSG00000277743,ENSG00000265437,ENSG00000187589,ENSG00000265296,ENSG00000266242,ENSG00000183206,ENSG00000200132,ENSG00000265340,ENSG00000266693,ENSG00000273732,ENSG00000276318,ENSG00000180777,ENSG00000200645,ENSG00000265499,ENSG00000264061,ENSG00000263618,ENSG00000266554,ENSG00000264301,ENSG00000263821,ENSG00000279042,ENSG00000266522,ENSG00000278923,ENSG00000263635
chr18	14431295	14431447	18:14431295-14431447	ENSG00000270469,ENSG00000267756,ENSG00000267356,ENSG00000267324,ENSG00000175319,ENSG00000186481,ENSG00000212329,ENSG00000266145,ENSG00000274214,ENSG00000265787,ENSG00000277743,ENSG00000265437,ENSG00000187589,ENSG00000265296,ENSG00000286593,ENSG00000266605,ENSG00000265766,ENSG00000266242,ENSG00000183206,ENSG00000200132,ENSG00000265340,ENSG00000266693,ENSG00000273732,ENSG00000276318,ENSG00000180777,ENSG00000265737,ENSG00000265499,ENSG00000264061,ENSG00000263618,ENSG00000266554,ENSG00000264301,ENSG00000263821,ENSG00000279042,ENSG00000266522,ENSG00000278923,ENSG00000286815
chr18	14450338	14450468	18:14450338-14450468	ENSG00000279352,ENSG00000270469,ENSG00000267356,ENSG00000267324,ENSG00000175319,ENSG00000186481,ENSG00000266145,ENSG00000274214,ENSG00000265787,ENSG00000277743,ENSG00000265437,ENSG00000187589,ENSG00000265296,ENSG00000286593,ENSG00000266605,ENSG00000265766,ENSG00000266242,ENSG00000266693,ENSG00000273732,ENSG00000180777,ENSG00000200645,ENSG00000265499,ENSG00000263618,ENSG00000266554,ENSG00000264301,ENSG00000263821,ENSG00000279042,ENSG00000278923
chr18	15197685	15197915	18:15197685-15197915	ENSG00000265787,ENSG00000187589,ENSG00000266242,ENSG00000183206,ENSG00000266693,ENSG00000264570,ENSG00000273732,ENSG00000180777,ENSG00000200645,ENSG00000265737,ENSG00000265499,ENSG00000265786,ENSG00000264061,ENSG00000263618,ENSG00000266554,ENSG00000264301,ENSG00000263821,ENSG00000279042,ENSG00000266522,ENSG00000278923,ENSG00000263635,ENSG00000286815,ENSG00000264880,ENSG00000287723,ENSG00000286293,ENSG00000265015,ENSG00000265631,ENSG00000266818,ENSG00000215512,ENSG00000222087
chr18	21004769	21005099	18:21004769-21005099	ENSG00000067900,ENSG00000263748,ENSG00000265984,ENSG00000141449,ENSG00000265948,ENSG00000265751,ENSG00000221139
chr18	21053211	21053438	18:21053211-21053438	ENSG00000067900,ENSG00000263748,ENSG00000265984,ENSG00000141449,ENSG00000265948,ENSG00000265751,ENSG00000221139
chr18	21110952	21112464	18:21110952-21112464	ENSG00000067900,ENSG00000244527,ENSG00000251886,ENSG00000263748,ENSG00000265984,ENSG00000141449,ENSG00000265948,ENSG00000265751,ENSG00000221139
chr18	21117530	21117675	18:21117530-21117675	ENSG00000067900,ENSG00000244527,ENSG00000251886,ENSG00000263748,ENSG00000265984,ENSG00000141449,ENSG00000265948
chr18	21600084	21601309	18:21600084-21601309	ENSG00000265984,ENSG00000141449,ENSG00000265948,ENSG00000265751,ENSG00000221139,ENSG00000141446,ENSG00000167088,ENSG00000264188,ENSG00000265656,ENSG00000221493,ENSG00000252677,ENSG00000200750,ENSG00000199977,ENSG00000265142,ENSG00000283927,ENSG00000284453,ENSG00000243303
chr18	21611972	21612671	18:21611972-21612671	ENSG00000265984,ENSG00000141449,ENSG00000265948,ENSG00000265751,ENSG00000221139,ENSG00000141446,ENSG00000167088,ENSG00000158201,ENSG00000264188,ENSG00000265656,ENSG00000221493,ENSG00000252677,ENSG00000200750,ENSG00000199977,ENSG00000265142,ENSG00000283927,ENSG00000284453,ENSG00000243303
chr18	21704160	21705105	18:21704160-21705105	ENSG00000141449,ENSG00000265751,ENSG00000221139,ENSG00000158201,ENSG00000264188,ENSG00000265656,ENSG00000221493,ENSG00000101752,ENSG00000252677,ENSG00000200750,ENSG00000199977,ENSG00000265142,ENSG00000283927,ENSG00000284453,ENSG00000243303
chr18	21740363	21741887	18:21740363-21741887	ENSG00000265984,ENSG00000141449,ENSG00000265948,ENSG00000265751,ENSG00000221139,ENSG00000158201,ENSG00000264188,ENSG00000265656,ENSG00000221493,ENSG00000101752,ENSG00000252677,ENSG00000200750,ENSG00000199977,ENSG00000265142,ENSG00000283927,ENSG00000284453,ENSG00000243303,ENSG00000264149,ENSG00000252325
chr18	21796218	21796390	18:21796218-21796390	ENSG00000265751,ENSG00000221139,ENSG00000264188,ENSG00000265656,ENSG00000101752,ENSG00000200750,ENSG00000242971,ENSG00000199977,ENSG00000265142,ENSG00000283927,ENSG00000284453,ENSG00000243303,ENSG00000264149,ENSG00000252325
chr18	21996541	21996691	18:21996541-21996691	ENSG00000264149,ENSG00000252325,ENSG00000264289,ENSG00000222520,ENSG00000265758,ENSG00000263588,ENSG00000221363
chr18	21997753	21997857	18:21997753-21997857	ENSG00000264149,ENSG00000252325,ENSG00000264289,ENSG00000222520,ENSG00000265758,ENSG00000263588,ENSG00000221363
chr18	22165110	22165244	18:22165110-22165244	ENSG00000266010,ENSG00000141448
chr18	22165583	22166092	18:22165583-22166092	ENSG00000266010,ENSG00000141448
chr18	22166154	22166923	18:22166154-22166923	ENSG00000263588,ENSG00000221363,ENSG00000266010,ENSG00000141448
chr18	22167099	22167501	18:22167099-22167501	ENSG00000263588,ENSG00000221363,ENSG00000266010,ENSG00000141448
chr18	22167574	22168148	18:22167574-22168148	ENSG00000263588,ENSG00000221363,ENSG00000266010,ENSG00000141448
chr18	22168307	22172235	18:22168307-22172235	ENSG00000266010,ENSG00000141448,ENSG00000264012
chr18	22172282	22173053	18:22172282-22173053	ENSG00000266010,ENSG00000141448,ENSG00000264012
chr18	22173442	22173748	18:22173442-22173748	ENSG00000266010,ENSG00000141448,ENSG00000264012
chr18	22174032	22174363	18:22174032-22174363	ENSG00000266010,ENSG00000141448,ENSG00000264012
chr18	22174665	22174780	18:22174665-22174780	ENSG00000266010,ENSG00000141448,ENSG00000264012
chr18	22174832	22175055	18:22174832-22175055	ENSG00000266010,ENSG00000141448,ENSG00000264012
chr18	22176553	22177385	18:22176553-22177385	ENSG00000221363,ENSG00000266010,ENSG00000141448,ENSG00000264012,ENSG00000201852
chr18	22177532	22177672	18:22177532-22177672	ENSG00000141448,ENSG00000264012,ENSG00000201852
chr18	22178067	22178338	18:22178067-22178338	ENSG00000141448,ENSG00000264012,ENSG00000201852
chr18	22184717	22185588	18:22184717-22185588	ENSG00000201852
chr18	22186464	22186640	18:22186464-22186640	ENSG00000201852
chr18	22188515	22188615	18:22188515-22188615	ENSG00000201852
chr18	22188717	22189331	18:22188717-22189331	ENSG00000264289,ENSG00000263588,ENSG00000221363,ENSG00000264012,ENSG00000201852
chr18	22189468	22189716	18:22189468-22189716	ENSG00000264012,ENSG00000201852
chr18	22190544	22191029	18:22190544-22191029	ENSG00000222520,ENSG00000263588,ENSG00000221363,ENSG00000201852
chr18	22192059	22192272	18:22192059-22192272	ENSG00000221363
chr18	22193505	22193874	18:22193505-22193874	-
chr18	22194118	22194510	18:22194118-22194510	-
chr18	22195152	22195265	18:22195152-22195265	-
chr18	22197073	22197249	18:22197073-22197249	-
chr18	22197891	22198214	18:22197891-22198214	-
chr18	22199072	22199172	18:22199072-22199172	-
chr18	22200462	22201127	18:22200462-22201127	ENSG00000266283,ENSG00000264825
chr18	22206893	22207476	18:22206893-22207476	ENSG00000221363,ENSG00000266283,ENSG00000264825
chr18	22210349	22210715	18:22210349-22210715	ENSG00000266283,ENSG00000264825
chr18	22211723	22211828	18:22211723-22211828	ENSG00000266283,ENSG00000264825
chr18	22213897	22214226	18:22213897-22214226	ENSG00000266283,ENSG00000264825
chr18	22214860	22215029	18:22214860-22215029	ENSG00000266283,ENSG00000264825
chr18	22223696	22223973	18:22223696-22223973	ENSG00000264149,ENSG00000252325,ENSG00000222520,ENSG00000263588,ENSG00000221363,ENSG00000264825
chr18	22277889	22278040	18:22277889-22278040	-
chr18	22282600	22282700	18:22282600-22282700	-
chr18	22318830	22319229	18:22318830-22319229	-
chr18	22322175	22322881	18:22322175-22322881	ENSG00000264289
chr18	22324184	22324416	18:22324184-22324416	-
chr18	22324815	22325098	18:22324815-22325098	-
chr18	22346520	22347325	18:22346520-22347325	ENSG00000252325,ENSG00000264289,ENSG00000273348
chr18	22348103	22349418	18:22348103-22349418	ENSG00000273348
chr18	22349451	22350214	18:22349451-22350214	ENSG00000273348
chr18	22355694	22355908	18:22355694-22355908	-
chr18	22423041	22423855	18:22423041-22423855	ENSG00000270855,ENSG00000212710
chr18	22432445	22433163	18:22432445-22433163	ENSG00000264149,ENSG00000263588,ENSG00000270855,ENSG00000212710
chr18	22466105	22466356	18:22466105-22466356	-
chr18	22466753	22466963	18:22466753-22466963	-
chr18	22471039	22471175	18:22471039-22471175	-
chr18	22471462	22472226	18:22471462-22472226	ENSG00000265984,ENSG00000252325,ENSG00000264289,ENSG00000263588
chr18	22485854	22486052	18:22485854-22486052	-
chr18	22488564	22488977	18:22488564-22488977	-
chr18	22494048	22494196	18:22494048-22494196	-
chr18	22494779	22495234	18:22494779-22495234	ENSG00000252325,ENSG00000206827
chr18	22503739	22504531	18:22503739-22504531	ENSG00000264149,ENSG00000252325,ENSG00000206827
chr18	22521440	22521595	18:22521440-22521595	-
chr18	22538281	22539388	18:22538281-22539388	ENSG00000264149,ENSG00000252325,ENSG00000264289,ENSG00000222520,ENSG00000221363,ENSG00000206827,ENSG00000239490
chr18	22542381	22542832	18:22542381-22542832	ENSG00000222520,ENSG00000206827
chr18	22543844	22544004	18:22543844-22544004	ENSG00000206827
chr18	22545622	22545744	18:22545622-22545744	-
chr18	22547066	22547181	18:22547066-22547181	-
chr18	22556733	22556845	18:22556733-22556845	-
chr18	22558935	22560398	18:22558935-22560398	ENSG00000265984,ENSG00000265142,ENSG00000264149,ENSG00000252325,ENSG00000264289,ENSG00000222520,ENSG00000265758,ENSG00000263588,ENSG00000221363,ENSG00000206827,ENSG00000239490
chr18	22563016	22563516	18:22563016-22563516	ENSG00000264149,ENSG00000252325,ENSG00000264289,ENSG00000222520,ENSG00000263588,ENSG00000206827,ENSG00000239490
chr18	22604418	22604759	18:22604418-22604759	ENSG00000252325,ENSG00000206827,ENSG00000239490
chr18	22604792	22605002	18:22604792-22605002	ENSG00000252325,ENSG00000206827,ENSG00000239490
chr18	22695027	22695258	18:22695027-22695258	ENSG00000264149,ENSG00000222520,ENSG00000265939,ENSG00000273232,ENSG00000206827,ENSG00000239490
chr18	22734937	22735160	18:22734937-22735160	ENSG00000266850
chr18	22799183	22799313	18:22799183-22799313	ENSG00000242182,ENSG00000265939,ENSG00000273232,ENSG00000101773,ENSG00000266850
chr18	22800540	22800970	18:22800540-22800970	ENSG00000242182,ENSG00000265939,ENSG00000273232,ENSG00000101773
chr18	22932926	22934031	18:22932926-22934031	ENSG00000223023,ENSG00000242182,ENSG00000284331,ENSG00000265939,ENSG00000273232,ENSG00000101773,ENSG00000265943
chr18	23131834	23131977	18:23131834-23131977	ENSG00000134508,ENSG00000223023
chr18	23135111	23136426	18:23135111-23136426	ENSG00000134508
chr18	23136488	23137155	18:23136488-23137155	ENSG00000134508
chr18	23137979	23138122	18:23137979-23138122	ENSG00000134508
chr18	23141729	23141829	18:23141729-23141829	ENSG00000134508
chr18	23143510	23143792	18:23143510-23143792	ENSG00000134508
chr18	23143972	23144208	18:23143972-23144208	ENSG00000134508
chr18	23180152	23180676	18:23180152-23180676	ENSG00000223023
chr18	23194294	23194663	18:23194294-23194663	-
chr18	23194955	23195126	18:23194955-23195126	ENSG00000223023
chr18	23225480	23226002	18:23225480-23226002	ENSG00000134490
chr18	23226180	23227783	18:23226180-23227783	ENSG00000134490
chr18	23230764	23231181	18:23230764-23231181	ENSG00000134490
chr18	23231262	23232134	18:23231262-23232134	ENSG00000134490,ENSG00000223023,ENSG00000242182
chr18	23237468	23238390	18:23237468-23238390	ENSG00000223023
chr18	23251317	23251534	18:23251317-23251534	ENSG00000266495
chr18	23258372	23258508	18:23258372-23258508	ENSG00000266495
chr18	23259773	23260114	18:23259773-23260114	ENSG00000266495
chr18	23260324	23260601	18:23260324-23260601	ENSG00000266495
chr18	23311869	23311988	18:23311869-23311988	-
chr18	23336210	23336394	18:23336210-23336394	ENSG00000134490
chr18	23340739	23340955	18:23340739-23340955	ENSG00000134490,ENSG00000223023,ENSG00000242182
chr18	23356948	23357615	18:23356948-23357615	ENSG00000223023
chr18	23357884	23358385	18:23357884-23358385	ENSG00000223023
chr18	23358625	23359208	18:23358625-23359208	ENSG00000223023,ENSG00000242182
chr18	23365698	23365931	18:23365698-23365931	ENSG00000134490,ENSG00000223023,ENSG00000242182
chr18	23377786	23377980	18:23377786-23377980	ENSG00000134490,ENSG00000223023,ENSG00000242182
chr18	23378289	23378399	18:23378289-23378399	ENSG00000223023,ENSG00000242182
chr18	23378552	23378653	18:23378552-23378653	ENSG00000223023
chr18	23378872	23379123	18:23378872-23379123	ENSG00000134490,ENSG00000223023,ENSG00000242182,ENSG00000273232
chr18	23437411	23437701	18:23437411-23437701	ENSG00000101782,ENSG00000134490
chr18	23437740	23438106	18:23437740-23438106	ENSG00000283084,ENSG00000101782,ENSG00000134490
chr18	23452738	23454015	18:23452738-23454015	ENSG00000283084,ENSG00000199357,ENSG00000101782,ENSG00000134490
chr18	23503052	23503980	18:23503052-23503980	ENSG00000141458,ENSG00000141452,ENSG00000283084,ENSG00000199357,ENSG00000101782
chr18	23516065	23516189	18:23516065-23516189	ENSG00000141458,ENSG00000141452,ENSG00000283084
chr18	23528506	23528971	18:23528506-23528971	ENSG00000141458,ENSG00000141452,ENSG00000283084
chr18	23532978	23533104	18:23532978-23533104	ENSG00000141458,ENSG00000141452
chr18	23586125	23587177	18:23586125-23587177	ENSG00000199366,ENSG00000141458,ENSG00000141452,ENSG00000283084
chr18	23619100	23619753	18:23619100-23619753	ENSG00000154065
chr18	23662792	23662957	18:23662792-23662957	ENSG00000267752,ENSG00000154065
chr18	23671598	23671848	18:23671598-23671848	ENSG00000267752,ENSG00000154065
chr18	23689353	23689517	18:23689353-23689517	ENSG00000053747,ENSG00000267752,ENSG00000154065
chr18	23703201	23703303	18:23703201-23703303	ENSG00000267301
chr18	23719745	23719945	18:23719745-23719945	ENSG00000267301
chr18	23825975	23826413	18:23825975-23826413	ENSG00000264924,ENSG00000206863,ENSG00000053747
chr18	23837696	23837908	18:23837696-23837908	ENSG00000053747
chr18	23838349	23838519	18:23838349-23838519	ENSG00000053747
chr18	23883238	23883703	18:23883238-23883703	ENSG00000053747
chr18	23884316	23884666	18:23884316-23884666	ENSG00000053747
chr18	23884771	23884948	18:23884771-23884948	ENSG00000053747
chr18	23887643	23887776	18:23887643-23887776	ENSG00000053747
chr18	23903985	23904192	18:23903985-23904192	ENSG00000264924,ENSG00000206863,ENSG00000053747
chr18	23958158	23958299	18:23958158-23958299	ENSG00000264924,ENSG00000206863
chr18	23982425	23982756	18:23982425-23982756	ENSG00000265752,ENSG00000168234,ENSG00000264924,ENSG00000206863
chr18	23994746	23994872	18:23994746-23994872	ENSG00000265752,ENSG00000168234,ENSG00000264924,ENSG00000206863
chr18	24014066	24015065	18:24014066-24015065	ENSG00000168234,ENSG00000264745,ENSG00000265204,ENSG00000264924,ENSG00000206863
chr18	24015309	24015601	18:24015309-24015601	ENSG00000168234,ENSG00000264745,ENSG00000265204,ENSG00000264924,ENSG00000206863
chr18	24027226	24027604	18:24027226-24027604	ENSG00000168234,ENSG00000264745,ENSG00000265204,ENSG00000264924,ENSG00000206863,ENSG00000265750
chr18	24060788	24060917	18:24060788-24060917	ENSG00000265204,ENSG00000264924,ENSG00000206863,ENSG00000265750
chr18	24076086	24076643	18:24076086-24076643	ENSG00000168234,ENSG00000264745,ENSG00000265204,ENSG00000264924,ENSG00000206863,ENSG00000279332,ENSG00000154040,ENSG00000265750,ENSG00000199874,ENSG00000212051,ENSG00000266181,ENSG00000134489
chr18	24138863	24139068	18:24138863-24139068	ENSG00000264924,ENSG00000206863,ENSG00000279332,ENSG00000154040,ENSG00000265750,ENSG00000199874
chr18	24232281	24232481	18:24232281-24232481	ENSG00000265750,ENSG00000199874,ENSG00000273524,ENSG00000206766,ENSG00000212051
chr18	24271192	24272314	18:24271192-24272314	ENSG00000264924,ENSG00000206863,ENSG00000265750,ENSG00000141447,ENSG00000199874,ENSG00000273524,ENSG00000206766,ENSG00000212051,ENSG00000264365,ENSG00000134489
chr18	24274941	24275046	18:24274941-24275046	ENSG00000265750,ENSG00000141447,ENSG00000199874,ENSG00000273524,ENSG00000206766,ENSG00000212051
chr18	24397521	24398181	18:24397521-24398181	ENSG00000141447,ENSG00000212051,ENSG00000264365,ENSG00000273321,ENSG00000134489,ENSG00000265094,ENSG00000199636,ENSG00000154059
chr18	24426410	24427034	18:24426410-24427034	ENSG00000265750,ENSG00000141447,ENSG00000273524,ENSG00000212051,ENSG00000264365,ENSG00000273321,ENSG00000266181,ENSG00000134489,ENSG00000265094,ENSG00000199636,ENSG00000154059
chr18	24487803	24487910	18:24487803-24487910	ENSG00000199874,ENSG00000273524,ENSG00000212051,ENSG00000264365,ENSG00000266573,ENSG00000266181,ENSG00000266489,ENSG00000264695,ENSG00000134489,ENSG00000265094
chr18	24497168	24497299	18:24497168-24497299	ENSG00000264365,ENSG00000266809,ENSG00000266181,ENSG00000266489,ENSG00000287611,ENSG00000264695,ENSG00000134489
chr18	24660334	24660703	18:24660334-24660703	ENSG00000266809,ENSG00000266520,ENSG00000265485,ENSG00000266181,ENSG00000266489
chr18	24726790	24726943	18:24726790-24726943	ENSG00000266573,ENSG00000266809,ENSG00000266520,ENSG00000266181,ENSG00000266489
chr18	24763847	24764063	18:24763847-24764063	ENSG00000266573,ENSG00000266809,ENSG00000266520,ENSG00000266181,ENSG00000266489
chr18	24913516	24913738	18:24913516-24913738	ENSG00000265552,ENSG00000229248
chr18	24913786	24914090	18:24913786-24914090	ENSG00000265552,ENSG00000229248
chr18	24914288	24914474	18:24914288-24914474	ENSG00000265552,ENSG00000229248
chr18	24947614	24947871	18:24947614-24947871	ENSG00000266809,ENSG00000265552,ENSG00000229248
chr18	24947922	24948342	18:24947922-24948342	ENSG00000266809,ENSG00000266520,ENSG00000279439,ENSG00000265552,ENSG00000229248
chr18	24987611	24988862	18:24987611-24988862	ENSG00000264345,ENSG00000265552,ENSG00000229248
chr18	25141855	25142025	18:25141855-25142025	ENSG00000279439,ENSG00000285595,ENSG00000265552,ENSG00000229248
chr18	25144958	25145063	18:25144958-25145063	ENSG00000279439,ENSG00000285595,ENSG00000265552,ENSG00000229248
chr18	25230727	25231624	18:25230727-25231624	ENSG00000266809,ENSG00000266489,ENSG00000279439,ENSG00000285595,ENSG00000198795,ENSG00000265552,ENSG00000229248
chr18	25233589	25234316	18:25233589-25234316	ENSG00000279439,ENSG00000285595,ENSG00000198795,ENSG00000265552,ENSG00000229248
chr18	25284289	25284631	18:25284289-25284631	ENSG00000264434,ENSG00000279439,ENSG00000285595,ENSG00000265552
chr18	25284818	25285439	18:25284818-25285439	ENSG00000264434,ENSG00000279439,ENSG00000285595,ENSG00000265552
chr18	25289067	25289532	18:25289067-25289532	ENSG00000264434,ENSG00000279439,ENSG00000285595,ENSG00000265552
chr18	25299520	25299694	18:25299520-25299694	ENSG00000264434,ENSG00000279439,ENSG00000198795
chr18	25349179	25350515	18:25349179-25350515	ENSG00000198795,ENSG00000265552
chr18	25350581	25351231	18:25350581-25351231	ENSG00000285595,ENSG00000198795,ENSG00000265552
chr18	25351715	25352739	18:25351715-25352739	ENSG00000279439,ENSG00000285595,ENSG00000198795,ENSG00000265552
chr18	25453999	25454209	18:25453999-25454209	ENSG00000264193
chr18	25503515	25503955	18:25503515-25503955	ENSG00000266520,ENSG00000266181,ENSG00000266489,ENSG00000266227,ENSG00000264193,ENSG00000285595,ENSG00000265552,ENSG00000229248
chr18	25830873	25831101	18:25830873-25831101	ENSG00000266809,ENSG00000266489,ENSG00000264911,ENSG00000266227,ENSG00000188985,ENSG00000154611,ENSG00000264193,ENSG00000242216,ENSG00000265552,ENSG00000229248
chr18	25832086	25832280	18:25832086-25832280	ENSG00000266489,ENSG00000188985,ENSG00000264193,ENSG00000242216,ENSG00000265552
chr18	25979470	25979578	18:25979470-25979578	ENSG00000264911,ENSG00000266227,ENSG00000188985,ENSG00000154611,ENSG00000264193
chr18	26089971	26091582	18:26089971-26091582	ENSG00000266237,ENSG00000263829,ENSG00000266227,ENSG00000188985,ENSG00000154611,ENSG00000243925,ENSG00000141380
chr18	26226104	26227156	18:26226104-26227156	ENSG00000171885,ENSG00000207160,ENSG00000264911,ENSG00000266237,ENSG00000263829,ENSG00000141384,ENSG00000266227,ENSG00000188985,ENSG00000154611,ENSG00000141380,ENSG00000264193
chr18	26301786	26301942	18:26301786-26301942	ENSG00000266549,ENSG00000171885,ENSG00000263382,ENSG00000263846,ENSG00000276221,ENSG00000207160,ENSG00000264911,ENSG00000266237,ENSG00000263829,ENSG00000266227,ENSG00000188985,ENSG00000154611
chr18	26440759	26440901	18:26440759-26440901	ENSG00000266549,ENSG00000171885,ENSG00000266184,ENSG00000275900,ENSG00000265369,ENSG00000263677,ENSG00000263846,ENSG00000276221,ENSG00000275805,ENSG00000263862,ENSG00000207160,ENSG00000264911,ENSG00000188985
chr18	26510383	26510635	18:26510383-26510635	ENSG00000266549,ENSG00000171885,ENSG00000266184,ENSG00000263382,ENSG00000275900,ENSG00000265369,ENSG00000263677,ENSG00000263846,ENSG00000276221,ENSG00000275805,ENSG00000263862,ENSG00000207160,ENSG00000264911,ENSG00000266237,ENSG00000188985,ENSG00000154611
chr18	26547774	26548156	18:26547774-26548156	ENSG00000266184,ENSG00000265369,ENSG00000263846,ENSG00000276221,ENSG00000275805,ENSG00000277534,ENSG00000134504,ENSG00000263862,ENSG00000207160,ENSG00000264911
chr18	26548273	26549537	18:26548273-26549537	ENSG00000265369,ENSG00000263846,ENSG00000276221,ENSG00000275805,ENSG00000277534,ENSG00000134504,ENSG00000263862,ENSG00000207160,ENSG00000264911
chr18	26549682	26550013	18:26549682-26550013	ENSG00000265369,ENSG00000263846,ENSG00000276221,ENSG00000275805,ENSG00000277534,ENSG00000134504,ENSG00000263862,ENSG00000207160,ENSG00000264911
chr18	26649776	26650018	18:26649776-26650018	ENSG00000266549,ENSG00000171885,ENSG00000266184,ENSG00000263382,ENSG00000275900,ENSG00000265369,ENSG00000263677,ENSG00000260372,ENSG00000263846,ENSG00000276221,ENSG00000275805,ENSG00000134504,ENSG00000263862,ENSG00000207160,ENSG00000264911
chr18	26656086	26656448	18:26656086-26656448	ENSG00000266549,ENSG00000171885,ENSG00000266184,ENSG00000263382,ENSG00000275900,ENSG00000265369,ENSG00000263677,ENSG00000260372,ENSG00000263846,ENSG00000276221,ENSG00000275805,ENSG00000134504,ENSG00000263862,ENSG00000207160,ENSG00000264911
chr18	26656485	26657489	18:26656485-26657489	ENSG00000266549,ENSG00000171885,ENSG00000266184,ENSG00000263382,ENSG00000275900,ENSG00000265369,ENSG00000263677,ENSG00000260372,ENSG00000263846,ENSG00000276221,ENSG00000275805,ENSG00000134504,ENSG00000263862,ENSG00000207160,ENSG00000264911
chr18	27057510	27058252	18:27057510-27058252	ENSG00000227279,ENSG00000286465,ENSG00000263405,ENSG00000244329,ENSG00000264790,ENSG00000265374,ENSG00000266549,ENSG00000171885,ENSG00000266184,ENSG00000263382,ENSG00000275900,ENSG00000263677,ENSG00000276221,ENSG00000207160,ENSG00000264911
chr18	27109511	27109695	18:27109511-27109695	ENSG00000286465,ENSG00000263405,ENSG00000244329,ENSG00000264790,ENSG00000265374,ENSG00000266549,ENSG00000171885,ENSG00000266184,ENSG00000263382
chr18	27185239	27185389	18:27185239-27185389	ENSG00000244329,ENSG00000264790,ENSG00000265374,ENSG00000266549,ENSG00000154080,ENSG00000171885,ENSG00000266184,ENSG00000263382
chr18	27395250	27395435	18:27395250-27395435	ENSG00000286465,ENSG00000263405,ENSG00000265097,ENSG00000263611,ENSG00000244329,ENSG00000264790,ENSG00000264151,ENSG00000265374
chr18	27413862	27414236	18:27413862-27414236	ENSG00000227279,ENSG00000286426,ENSG00000286465,ENSG00000263405,ENSG00000265097,ENSG00000263611,ENSG00000244329,ENSG00000264790,ENSG00000264151,ENSG00000265374,ENSG00000266549,ENSG00000171885,ENSG00000266184,ENSG00000263382,ENSG00000263846,ENSG00000276221,ENSG00000207160
chr18	27605380	27605486	18:27605380-27605486	ENSG00000286426,ENSG00000286465,ENSG00000263405,ENSG00000244329,ENSG00000264790,ENSG00000264151,ENSG00000265374,ENSG00000266549,ENSG00000171885,ENSG00000266184,ENSG00000263382
chr18	28086727	28087296	18:28086727-28087296	ENSG00000286605,ENSG00000227279,ENSG00000286426,ENSG00000264790,ENSG00000266549,ENSG00000171885,ENSG00000263382
chr18	28147724	28147825	18:28147724-28147825	ENSG00000274578,ENSG00000227279,ENSG00000286426
chr18	28175456	28175584	18:28175456-28175584	ENSG00000227279,ENSG00000170558
chr18	28176817	28178192	18:28176817-28178192	ENSG00000227279,ENSG00000170558,ENSG00000286426
chr18	28411792	28412254	18:28411792-28412254	ENSG00000279734,ENSG00000283218,ENSG00000286605,ENSG00000287803,ENSG00000264587,ENSG00000265980,ENSG00000266479,ENSG00000271238,ENSG00000266296,ENSG00000265994,ENSG00000227279,ENSG00000286426,ENSG00000286465,ENSG00000263405,ENSG00000244329,ENSG00000264790,ENSG00000265374,ENSG00000266549,ENSG00000171885,ENSG00000266184,ENSG00000263382,ENSG00000263846
chr18	28466299	28466471	18:28466299-28466471	ENSG00000279734,ENSG00000283218,ENSG00000286605,ENSG00000287803,ENSG00000264587,ENSG00000271238,ENSG00000266296,ENSG00000227279,ENSG00000286426,ENSG00000265374,ENSG00000263382
chr18	28541351	28542168	18:28541351-28542168	ENSG00000251702,ENSG00000265670,ENSG00000283218,ENSG00000286605,ENSG00000287803,ENSG00000264587,ENSG00000265980,ENSG00000271238,ENSG00000266296,ENSG00000265994,ENSG00000227279,ENSG00000286426,ENSG00000264790,ENSG00000265374,ENSG00000266549,ENSG00000171885,ENSG00000266184,ENSG00000263382,ENSG00000207160
chr18	28735737	28736047	18:28735737-28736047	ENSG00000283218,ENSG00000286605,ENSG00000287803,ENSG00000264587,ENSG00000265980,ENSG00000271238,ENSG00000266296,ENSG00000265994,ENSG00000227279,ENSG00000286426,ENSG00000263382
chr18	28771954	28772154	18:28771954-28772154	ENSG00000283218,ENSG00000286605,ENSG00000287803,ENSG00000264587,ENSG00000265980,ENSG00000271238,ENSG00000266296,ENSG00000265994,ENSG00000227279,ENSG00000286426,ENSG00000266549
chr18	29083531	29083860	18:29083531-29083860	ENSG00000134757,ENSG00000134765,ENSG00000134762,ENSG00000251702,ENSG00000265670,ENSG00000279734,ENSG00000283218,ENSG00000286605,ENSG00000287803,ENSG00000264587,ENSG00000265980,ENSG00000266479,ENSG00000251719,ENSG00000271238,ENSG00000266296,ENSG00000227279,ENSG00000286426,ENSG00000264790,ENSG00000171885,ENSG00000266184
chr18	29085271	29085388	18:29085271-29085388	ENSG00000283218,ENSG00000286605,ENSG00000287803,ENSG00000264587,ENSG00000265980,ENSG00000266479,ENSG00000251719,ENSG00000271238,ENSG00000266296,ENSG00000286426
chr18	29164081	29164401	18:29164081-29164401	ENSG00000263698,ENSG00000134765,ENSG00000134762,ENSG00000251702,ENSG00000265670,ENSG00000279734,ENSG00000283218,ENSG00000286605,ENSG00000287803,ENSG00000264587,ENSG00000265980,ENSG00000266479,ENSG00000251719,ENSG00000271238,ENSG00000266296,ENSG00000227279,ENSG00000286426
chr18	29165363	29165578	18:29165363-29165578	ENSG00000134762,ENSG00000251702,ENSG00000265670,ENSG00000279734,ENSG00000283218,ENSG00000286605,ENSG00000287803,ENSG00000264587,ENSG00000265980,ENSG00000266479,ENSG00000251719,ENSG00000271238,ENSG00000266296,ENSG00000286426,ENSG00000263382
chr18	29176842	29176961	18:29176842-29176961	ENSG00000251702,ENSG00000265670,ENSG00000283218,ENSG00000286605,ENSG00000287803,ENSG00000264587,ENSG00000265980,ENSG00000266479,ENSG00000251719,ENSG00000271238,ENSG00000227279,ENSG00000286426
chr18	29177070	29177170	18:29177070-29177170	ENSG00000283218,ENSG00000286605,ENSG00000287803,ENSG00000264587,ENSG00000265980,ENSG00000266479,ENSG00000251719
chr18	29181204	29181961	18:29181204-29181961	ENSG00000134765,ENSG00000134762,ENSG00000251702,ENSG00000265670,ENSG00000279734,ENSG00000283218,ENSG00000286605,ENSG00000287803,ENSG00000264587,ENSG00000265980,ENSG00000266479,ENSG00000251719,ENSG00000271238,ENSG00000266296,ENSG00000227279,ENSG00000286426,ENSG00000266184,ENSG00000263382
chr18	30682897	30683009	18:30682897-30683009	ENSG00000134757,ENSG00000134765,ENSG00000134762,ENSG00000251702,ENSG00000265670,ENSG00000279734,ENSG00000266196,ENSG00000283218,ENSG00000286605
chr18	31101348	31101678	18:31101348-31101678	ENSG00000134757,ENSG00000207240,ENSG00000266729,ENSG00000263698,ENSG00000134765,ENSG00000265888,ENSG00000134755,ENSG00000134762,ENSG00000251702,ENSG00000265670
chr18	31101887	31102037	18:31101887-31102037	ENSG00000134757,ENSG00000263698,ENSG00000134765,ENSG00000265888,ENSG00000134755,ENSG00000134762,ENSG00000251702,ENSG00000265670
chr18	31275105	31275250	18:31275105-31275250	ENSG00000134757,ENSG00000207240,ENSG00000175065,ENSG00000207019,ENSG00000266729,ENSG00000134760,ENSG00000263698,ENSG00000134765,ENSG00000134762,ENSG00000251702,ENSG00000265670,ENSG00000141437
chr18	31325160	31325342	18:31325160-31325342	ENSG00000134757,ENSG00000207240,ENSG00000175065,ENSG00000207019,ENSG00000266729,ENSG00000134760,ENSG00000263698,ENSG00000134765,ENSG00000134762,ENSG00000251702,ENSG00000265670
chr18	31498118	31498273	18:31498118-31498273	ENSG00000134757,ENSG00000207240,ENSG00000175065,ENSG00000266729,ENSG00000134765,ENSG00000134762,ENSG00000251702,ENSG00000265670,ENSG00000266521,ENSG00000046604
chr18	31684849	31685649	18:31684849-31685649	ENSG00000134757,ENSG00000134762,ENSG00000264859,ENSG00000118271,ENSG00000118276,ENSG00000259985,ENSG00000141437,ENSG00000263924,ENSG00000276486,ENSG00000266105
chr18	31722487	31722630	18:31722487-31722630	ENSG00000134757,ENSG00000251702,ENSG00000265670,ENSG00000264859,ENSG00000118271,ENSG00000200472,ENSG00000265158,ENSG00000263772,ENSG00000141437,ENSG00000263924,ENSG00000265273,ENSG00000266105
chr18	31724574	31724674	18:31724574-31724674	ENSG00000264859,ENSG00000118271,ENSG00000200472,ENSG00000265158,ENSG00000263772,ENSG00000141437,ENSG00000263924
chr18	31942384	31943831	18:31942384-31943831	ENSG00000141437,ENSG00000153339,ENSG00000263924,ENSG00000276486,ENSG00000276282,ENSG00000222320,ENSG00000263823,ENSG00000265273,ENSG00000266105,ENSG00000280380,ENSG00000274275,ENSG00000214917,ENSG00000263393
chr18	32018484	32019059	18:32018484-32019059	ENSG00000141437,ENSG00000263924,ENSG00000276486,ENSG00000276282,ENSG00000265273,ENSG00000266105,ENSG00000280380,ENSG00000101695,ENSG00000263917,ENSG00000274275,ENSG00000214917,ENSG00000263393
chr18	32048770	32048896	18:32048770-32048896	ENSG00000141437,ENSG00000276486,ENSG00000276282,ENSG00000265273,ENSG00000266105,ENSG00000280380,ENSG00000101695,ENSG00000274275,ENSG00000214917,ENSG00000263393
chr18	32085162	32085273	18:32085162-32085273	ENSG00000280380,ENSG00000214917,ENSG00000265008,ENSG00000134758,ENSG00000263393
chr18	32091731	32093517	18:32091731-32093517	ENSG00000134757,ENSG00000153339,ENSG00000263924,ENSG00000276486,ENSG00000276282,ENSG00000263823,ENSG00000265273,ENSG00000266105,ENSG00000280380,ENSG00000101695,ENSG00000263917,ENSG00000274275,ENSG00000214917,ENSG00000265008,ENSG00000134758,ENSG00000263393,ENSG00000197705,ENSG00000228835,ENSG00000243355,ENSG00000263450
chr18	32158118	32158344	18:32158118-32158344	ENSG00000141437,ENSG00000263924,ENSG00000276282,ENSG00000280380,ENSG00000263393,ENSG00000199373,ENSG00000141434,ENSG00000265279,ENSG00000263904,ENSG00000222395,ENSG00000260389,ENSG00000287994,ENSG00000263688,ENSG00000197705,ENSG00000228835,ENSG00000243355,ENSG00000263765,ENSG00000263450,ENSG00000199204
chr18	32271801	32271968	18:32271801-32271968	ENSG00000199373,ENSG00000141434,ENSG00000265279,ENSG00000263904,ENSG00000222395,ENSG00000264982,ENSG00000260389,ENSG00000287994,ENSG00000263688,ENSG00000197705,ENSG00000228835,ENSG00000243355,ENSG00000263765,ENSG00000263450
chr18	32287359	32287524	18:32287359-32287524	ENSG00000141441,ENSG00000199373,ENSG00000141434,ENSG00000265279,ENSG00000263904,ENSG00000222395,ENSG00000264982,ENSG00000260389,ENSG00000287994,ENSG00000263688,ENSG00000243355
chr18	32300958	32301269	18:32300958-32301269	ENSG00000141434,ENSG00000265279,ENSG00000263904,ENSG00000222395,ENSG00000264982,ENSG00000260389,ENSG00000287994,ENSG00000263688,ENSG00000197705,ENSG00000228835,ENSG00000243355
chr18	32302132	32302340	18:32302132-32302340	ENSG00000134757,ENSG00000263393,ENSG00000199373,ENSG00000141434,ENSG00000265279,ENSG00000263904,ENSG00000222395,ENSG00000264982,ENSG00000215492,ENSG00000260389,ENSG00000287994,ENSG00000263688,ENSG00000197705,ENSG00000228835,ENSG00000243355,ENSG00000263765,ENSG00000263450,ENSG00000199204
chr18	32308694	32309058	18:32308694-32309058	ENSG00000251702,ENSG00000265670,ENSG00000141437,ENSG00000263924,ENSG00000263393,ENSG00000199373,ENSG00000141434,ENSG00000265279,ENSG00000263904,ENSG00000222395,ENSG00000264982,ENSG00000260389,ENSG00000287994,ENSG00000263688,ENSG00000197705,ENSG00000228835,ENSG00000243355,ENSG00000263765,ENSG00000263450,ENSG00000278052
chr18	32309171	32309304	18:32309171-32309304	ENSG00000199373,ENSG00000263904,ENSG00000260389,ENSG00000263688,ENSG00000243355,ENSG00000263765
chr18	32310164	32310388	18:32310164-32310388	ENSG00000263393,ENSG00000199373,ENSG00000141434,ENSG00000265279,ENSG00000263904,ENSG00000222395,ENSG00000264982,ENSG00000260389,ENSG00000287994,ENSG00000263688,ENSG00000197705,ENSG00000228835,ENSG00000243355,ENSG00000263765,ENSG00000263450
chr18	32316945	32317558	18:32316945-32317558	ENSG00000141434,ENSG00000265279,ENSG00000263904,ENSG00000260389,ENSG00000263688,ENSG00000197705,ENSG00000263450
chr18	32317674	32317892	18:32317674-32317892	ENSG00000276486,ENSG00000141434,ENSG00000265279,ENSG00000263904,ENSG00000222395,ENSG00000260389,ENSG00000287994,ENSG00000263688,ENSG00000197705,ENSG00000263765,ENSG00000263450
chr18	32324070	32324683	18:32324070-32324683	ENSG00000141437,ENSG00000263924,ENSG00000276486,ENSG00000263393,ENSG00000141441,ENSG00000199373,ENSG00000141434,ENSG00000265279,ENSG00000263904,ENSG00000222395,ENSG00000264982,ENSG00000215492,ENSG00000260389,ENSG00000287994,ENSG00000263688,ENSG00000197705,ENSG00000228835,ENSG00000243355,ENSG00000263765,ENSG00000263450
chr18	32326806	32327000	18:32326806-32327000	ENSG00000141441,ENSG00000263904,ENSG00000222395,ENSG00000260389,ENSG00000263688,ENSG00000197705,ENSG00000228835,ENSG00000243355,ENSG00000263765
chr18	32346767	32346945	18:32346767-32346945	ENSG00000287994,ENSG00000263765
chr18	32349783	32350218	18:32349783-32350218	ENSG00000276282,ENSG00000199373,ENSG00000141434,ENSG00000265279,ENSG00000263904,ENSG00000215492,ENSG00000260389,ENSG00000287994,ENSG00000263688,ENSG00000197705,ENSG00000228835,ENSG00000243355,ENSG00000263765,ENSG00000263450
chr18	32351059	32351245	18:32351059-32351245	ENSG00000263924,ENSG00000276486,ENSG00000276282,ENSG00000199373,ENSG00000141434,ENSG00000265279,ENSG00000263904,ENSG00000222395,ENSG00000215492,ENSG00000260389,ENSG00000287994,ENSG00000263688,ENSG00000197705,ENSG00000228835,ENSG00000243355,ENSG00000263765,ENSG00000263450
chr18	32378671	32379029	18:32378671-32379029	ENSG00000263924,ENSG00000141434,ENSG00000265279,ENSG00000263904,ENSG00000215492,ENSG00000260389,ENSG00000287994,ENSG00000263688,ENSG00000197705,ENSG00000228835,ENSG00000243355,ENSG00000263765,ENSG00000263450
chr18	32383061	32383614	18:32383061-32383614	ENSG00000207240,ENSG00000251702,ENSG00000265670,ENSG00000141437,ENSG00000263924,ENSG00000276282,ENSG00000199373,ENSG00000141434,ENSG00000265279,ENSG00000263904,ENSG00000222395,ENSG00000215492,ENSG00000260389,ENSG00000287994,ENSG00000263688,ENSG00000197705,ENSG00000228835,ENSG00000243355,ENSG00000263765,ENSG00000263450,ENSG00000278052
chr18	32424835	32424985	18:32424835-32424985	ENSG00000141434,ENSG00000265279,ENSG00000263904,ENSG00000215492,ENSG00000260389,ENSG00000287994,ENSG00000263688,ENSG00000228835,ENSG00000243355,ENSG00000263765,ENSG00000263450
chr18	32425630	32425773	18:32425630-32425773	ENSG00000141434,ENSG00000265279,ENSG00000263904,ENSG00000215492,ENSG00000260389,ENSG00000287994,ENSG00000263688,ENSG00000197705,ENSG00000228835,ENSG00000243355,ENSG00000263765,ENSG00000263450
chr18	32469247	32469419	18:32469247-32469419	ENSG00000141441,ENSG00000285095,ENSG00000260389,ENSG00000263688
chr18	32470105	32471538	18:32470105-32471538	ENSG00000134757,ENSG00000141437,ENSG00000263924,ENSG00000276486,ENSG00000276282,ENSG00000263393,ENSG00000141441,ENSG00000199373,ENSG00000141434,ENSG00000265279,ENSG00000263904,ENSG00000222395,ENSG00000264982,ENSG00000215492,ENSG00000285095,ENSG00000260389,ENSG00000287994,ENSG00000263688,ENSG00000197705,ENSG00000228835,ENSG00000243355,ENSG00000263765,ENSG00000263450,ENSG00000101746,ENSG00000199204,ENSG00000280406,ENSG00000267746,ENSG00000278052
chr18	33232158	33232288	18:33232158-33232288	ENSG00000197705,ENSG00000228835,ENSG00000243355,ENSG00000263765,ENSG00000263450,ENSG00000101746,ENSG00000199204,ENSG00000280406,ENSG00000267746,ENSG00000278052
chr18	33440143	33440270	18:33440143-33440270	ENSG00000166960
chr18	33577749	33578352	18:33577749-33578352	ENSG00000267642,ENSG00000141431
chr18	33578445	33579103	18:33578445-33579103	ENSG00000267642,ENSG00000141431
chr18	33596613	33596721	18:33596613-33596721	ENSG00000141431,ENSG00000101746,ENSG00000280406,ENSG00000267746
chr18	33756312	33756474	18:33756312-33756474	ENSG00000101746,ENSG00000199204,ENSG00000280406,ENSG00000267746,ENSG00000278052
chr18	34593221	34593338	18:34593221-34593338	ENSG00000280406,ENSG00000267746,ENSG00000278052,ENSG00000134769,ENSG00000267585,ENSG00000268873
chr18	34659705	34659937	18:34659705-34659937	ENSG00000101746,ENSG00000199204,ENSG00000280406,ENSG00000267746,ENSG00000278052,ENSG00000134769,ENSG00000267585,ENSG00000268873
chr18	34707788	34707962	18:34707788-34707962	ENSG00000134769,ENSG00000268873
chr18	34809774	34810060	18:34809774-34810060	ENSG00000101746,ENSG00000280406,ENSG00000267746,ENSG00000278052,ENSG00000134769,ENSG00000267585,ENSG00000268873
chr18	34835027	34835157	18:34835027-34835157	ENSG00000101746,ENSG00000199204,ENSG00000280406,ENSG00000267746,ENSG00000278052,ENSG00000134769,ENSG00000267585,ENSG00000268873,ENSG00000278464
chr18	34837907	34838185	18:34837907-34838185	ENSG00000101746,ENSG00000199204,ENSG00000280406,ENSG00000267746,ENSG00000278052,ENSG00000134769,ENSG00000267585,ENSG00000268873,ENSG00000278464
chr18	34910127	34910227	18:34910127-34910227	ENSG00000278464
chr18	34976832	34977211	18:34976832-34977211	ENSG00000166974
chr18	34979024	34979507	18:34979024-34979507	ENSG00000278464,ENSG00000166974
chr18	35006115	35006240	18:35006115-35006240	ENSG00000280096,ENSG00000274400
chr18	35011124	35011267	18:35011124-35011267	-
chr18	35025023	35025357	18:35025023-35025357	ENSG00000101746,ENSG00000280406,ENSG00000267746,ENSG00000278464,ENSG00000166974,ENSG00000280096,ENSG00000274400,ENSG00000274918
chr18	35029250	35029413	18:35029250-35029413	ENSG00000280096
chr18	35041039	35041817	18:35041039-35041817	ENSG00000101746,ENSG00000280406,ENSG00000267746,ENSG00000278052,ENSG00000166974,ENSG00000280096,ENSG00000274400
chr18	35050536	35050919	18:35050536-35050919	ENSG00000166974,ENSG00000280096
chr18	35073845	35073945	18:35073845-35073945	ENSG00000280096
chr18	35144062	35144241	18:35144062-35144241	ENSG00000280096,ENSG00000274400
chr18	35164305	35164486	18:35164305-35164486	-
chr18	35231102	35231225	18:35231102-35231225	ENSG00000186812,ENSG00000279989,ENSG00000274918
chr18	35240195	35241378	18:35240195-35241378	ENSG00000186812,ENSG00000186814,ENSG00000279989,ENSG00000274184,ENSG00000268573,ENSG00000257267,ENSG00000274918,ENSG00000172466
chr18	35267125	35267667	18:35267125-35267667	ENSG00000186812,ENSG00000186814,ENSG00000279989,ENSG00000274184,ENSG00000268573,ENSG00000257267,ENSG00000274918
chr18	35290083	35290592	18:35290083-35290592	ENSG00000186812,ENSG00000186814,ENSG00000279989,ENSG00000274184,ENSG00000268573,ENSG00000257267,ENSG00000274918,ENSG00000172466
chr18	35343687	35344827	18:35343687-35344827	ENSG00000186812,ENSG00000186814,ENSG00000279989,ENSG00000268573,ENSG00000257267,ENSG00000274918,ENSG00000172466
chr18	35355179	35355397	18:35355179-35355397	ENSG00000279989,ENSG00000274918,ENSG00000172466,ENSG00000186496
chr18	35377042	35377474	18:35377042-35377474	ENSG00000274918,ENSG00000186496,ENSG00000239683
chr18	35386660	35386859	18:35386660-35386859	ENSG00000186496,ENSG00000239683,ENSG00000275512,ENSG00000207797,ENSG00000265641
chr18	35388934	35389675	18:35388934-35389675	ENSG00000186496,ENSG00000239683,ENSG00000275512,ENSG00000207797,ENSG00000265641
chr18	35408010	35408124	18:35408010-35408124	ENSG00000275512,ENSG00000279074,ENSG00000265641
chr18	35431075	35431282	18:35431075-35431282	ENSG00000279074,ENSG00000267797,ENSG00000207797,ENSG00000265641
chr18	35432597	35432896	18:35432597-35432896	ENSG00000279074,ENSG00000267797,ENSG00000207797,ENSG00000265641
chr18	35459039	35459144	18:35459039-35459144	ENSG00000267583,ENSG00000279074
chr18	35463059	35463414	18:35463059-35463414	ENSG00000267583,ENSG00000279074
chr18	35497150	35498177	18:35497150-35498177	ENSG00000267140,ENSG00000153391,ENSG00000279074
chr18	35513724	35513828	18:35513724-35513828	ENSG00000267140,ENSG00000153391,ENSG00000279074
chr18	35526615	35526766	18:35526615-35526766	ENSG00000279074,ENSG00000266965,ENSG00000267797,ENSG00000207797
chr18	35549679	35549786	18:35549679-35549786	ENSG00000279074,ENSG00000267797,ENSG00000207797
chr18	35580824	35581512	18:35580824-35581512	ENSG00000267140,ENSG00000153391,ENSG00000279074,ENSG00000141429,ENSG00000283514,ENSG00000266965
chr18	35581641	35581802	18:35581641-35581802	ENSG00000279074,ENSG00000141429,ENSG00000283514,ENSG00000266965
chr18	35581923	35582023	18:35581923-35582023	ENSG00000141429,ENSG00000283514,ENSG00000266965
chr18	35619515	35619753	18:35619515-35619753	ENSG00000279074,ENSG00000141429,ENSG00000283514,ENSG00000266965,ENSG00000267797,ENSG00000265641
chr18	35620887	35621042	18:35620887-35621042	ENSG00000141429,ENSG00000283514,ENSG00000266965,ENSG00000207797
chr18	35695695	35696262	18:35695695-35696262	ENSG00000267397,ENSG00000267797,ENSG00000207797,ENSG00000265641
chr18	35730821	35730971	18:35730821-35730971	ENSG00000267397,ENSG00000267797,ENSG00000207797,ENSG00000265641
chr18	35732218	35733072	18:35732218-35733072	ENSG00000267397,ENSG00000267797,ENSG00000207797,ENSG00000265641
chr18	35779362	35779514	18:35779362-35779514	ENSG00000267797,ENSG00000207797,ENSG00000265641
chr18	35972003	35972943	18:35972003-35972943	ENSG00000267797,ENSG00000207797,ENSG00000265641,ENSG00000267627,ENSG00000278986,ENSG00000141428,ENSG00000267404
chr18	36067151	36067885	18:36067151-36067885	ENSG00000141425,ENSG00000141424,ENSG00000134759,ENSG00000267404,ENSG00000267456
chr18	36129003	36130281	18:36129003-36130281	ENSG00000141424,ENSG00000134759,ENSG00000267404,ENSG00000267456
chr18	36180082	36180238	18:36180082-36180238	ENSG00000260552,ENSG00000075643,ENSG00000274849,ENSG00000267404,ENSG00000267456
chr18	36187338	36187749	18:36187338-36187749	ENSG00000134759,ENSG00000260552,ENSG00000075643,ENSG00000274849,ENSG00000267404,ENSG00000267456
chr18	36296696	36296991	18:36296696-36296991	ENSG00000267404,ENSG00000267456,ENSG00000134775
chr18	36297434	36297950	18:36297434-36297950	ENSG00000267404,ENSG00000267456,ENSG00000134775,ENSG00000286890
chr18	36402819	36403090	18:36402819-36403090	ENSG00000207797,ENSG00000267404,ENSG00000267456,ENSG00000286890,ENSG00000267039,ENSG00000243516,ENSG00000268566
chr18	36441690	36442204	18:36441690-36442204	ENSG00000267404,ENSG00000267456,ENSG00000286890,ENSG00000267039,ENSG00000266530,ENSG00000286716
chr18	36493419	36493631	18:36493419-36493631	ENSG00000267404,ENSG00000267456,ENSG00000286890,ENSG00000267039,ENSG00000267651,ENSG00000267707,ENSG00000266530,ENSG00000243516,ENSG00000286716,ENSG00000268566
chr18	36580330	36580633	18:36580330-36580633	ENSG00000267404,ENSG00000267456,ENSG00000134775,ENSG00000286890,ENSG00000266530,ENSG00000243516,ENSG00000286716,ENSG00000222704
chr18	36672569	36672840	18:36672569-36672840	ENSG00000267039,ENSG00000243516
chr18	36786729	36787076	18:36786729-36787076	ENSG00000207797,ENSG00000267404,ENSG00000267456,ENSG00000134779,ENSG00000267039,ENSG00000267651,ENSG00000267707,ENSG00000266530,ENSG00000243516,ENSG00000286716,ENSG00000268566,ENSG00000222704
chr18	36809689	36809820	18:36809689-36809820	ENSG00000134779,ENSG00000267039
chr18	36811499	36811722	18:36811499-36811722	ENSG00000134779,ENSG00000150477,ENSG00000267039
chr18	36812769	36812994	18:36812769-36812994	ENSG00000134779,ENSG00000150477,ENSG00000267039
chr18	36828355	36829670	18:36828355-36829670	ENSG00000134779,ENSG00000150477,ENSG00000267039,ENSG00000267651
chr18	37299512	37299961	18:37299512-37299961	ENSG00000267039,ENSG00000267651,ENSG00000101489,ENSG00000267707,ENSG00000267202,ENSG00000279678,ENSG00000279543,ENSG00000266530,ENSG00000243516,ENSG00000286716,ENSG00000268566,ENSG00000222704,ENSG00000253038,ENSG00000286559,ENSG00000283645,ENSG00000266148,ENSG00000212354
chr18	37394028	37394508	18:37394028-37394508	ENSG00000267039,ENSG00000267651,ENSG00000101489,ENSG00000267707,ENSG00000267202,ENSG00000279543,ENSG00000266530,ENSG00000243516,ENSG00000286716,ENSG00000268566,ENSG00000222704,ENSG00000253038,ENSG00000286559,ENSG00000283645,ENSG00000266148,ENSG00000212354
chr18	37537990	37538091	18:37537990-37538091	ENSG00000267039,ENSG00000267651,ENSG00000101489,ENSG00000267707,ENSG00000267202,ENSG00000279543,ENSG00000285940,ENSG00000266530,ENSG00000243516,ENSG00000286716,ENSG00000268566,ENSG00000222704,ENSG00000253038,ENSG00000286559
chr18	37564910	37565035	18:37564910-37565035	ENSG00000101489,ENSG00000279543,ENSG00000285940,ENSG00000266530,ENSG00000243516,ENSG00000286716,ENSG00000268566
chr18	39434328	39434496	18:39434328-39434496	ENSG00000266530,ENSG00000243516,ENSG00000286716,ENSG00000268566,ENSG00000222704,ENSG00000253038,ENSG00000267374,ENSG00000283458,ENSG00000175886,ENSG00000283615,ENSG00000286559,ENSG00000283645,ENSG00000266148,ENSG00000212354,ENSG00000267413,ENSG00000279034,ENSG00000261715,ENSG00000267664,ENSG00000286844,ENSG00000286328
chr18	39841455	39841789	18:39841455-39841789	ENSG00000286716,ENSG00000268566,ENSG00000222704,ENSG00000253038,ENSG00000267374,ENSG00000283458,ENSG00000283615,ENSG00000286559,ENSG00000283645,ENSG00000266148,ENSG00000212354,ENSG00000267413,ENSG00000283503,ENSG00000279034,ENSG00000261715,ENSG00000267664,ENSG00000286844
chr18	39846232	39846634	18:39846232-39846634	ENSG00000286716,ENSG00000268566,ENSG00000222704,ENSG00000253038,ENSG00000267374,ENSG00000283458,ENSG00000175886,ENSG00000283615,ENSG00000286559,ENSG00000283645,ENSG00000266148,ENSG00000212354,ENSG00000267413,ENSG00000283503,ENSG00000279034,ENSG00000261715,ENSG00000267664,ENSG00000286844,ENSG00000286328
chr18	39862476	39862622	18:39862476-39862622	ENSG00000286716,ENSG00000268566,ENSG00000222704,ENSG00000253038,ENSG00000267374,ENSG00000283458,ENSG00000175886,ENSG00000283615,ENSG00000286559,ENSG00000283645,ENSG00000266148,ENSG00000212354,ENSG00000267413,ENSG00000283503,ENSG00000279034,ENSG00000261715,ENSG00000267664,ENSG00000286844
chr18	41599665	41599804	18:41599665-41599804	ENSG00000283615,ENSG00000286559,ENSG00000283645,ENSG00000266148,ENSG00000212354,ENSG00000279034,ENSG00000261715,ENSG00000267664,ENSG00000286844,ENSG00000286328,ENSG00000267313,ENSG00000267652,ENSG00000225253
chr18	41954953	41955510	18:41954953-41955510	ENSG00000283645,ENSG00000266148,ENSG00000212354,ENSG00000267664,ENSG00000286328,ENSG00000267652,ENSG00000225253,ENSG00000078142
chr18	42053319	42053441	18:42053319-42053441	ENSG00000286328,ENSG00000267652,ENSG00000078142,ENSG00000276174
chr18	42092933	42093172	18:42092933-42093172	ENSG00000283615,ENSG00000279034,ENSG00000261715,ENSG00000267664,ENSG00000286844,ENSG00000286328,ENSG00000267652,ENSG00000225253,ENSG00000267088,ENSG00000267586,ENSG00000132872,ENSG00000278933
chr18	42114444	42114631	18:42114444-42114631	ENSG00000279034,ENSG00000261715,ENSG00000286328,ENSG00000267652,ENSG00000225253,ENSG00000276174,ENSG00000287007,ENSG00000267586,ENSG00000253040,ENSG00000132872,ENSG00000278933
chr18	42298878	42299091	18:42298878-42299091	ENSG00000279034,ENSG00000261715,ENSG00000286844,ENSG00000286328,ENSG00000267652,ENSG00000225253,ENSG00000267586,ENSG00000253040,ENSG00000286976,ENSG00000287209,ENSG00000132872,ENSG00000278933
chr18	42299311	42299516	18:42299311-42299516	ENSG00000279034,ENSG00000261715,ENSG00000286328,ENSG00000267652,ENSG00000225253,ENSG00000267586,ENSG00000253040,ENSG00000286976,ENSG00000287209,ENSG00000132872,ENSG00000278933
chr18	42311014	42311259	18:42311014-42311259	ENSG00000279034,ENSG00000261715,ENSG00000267664,ENSG00000286844,ENSG00000286328,ENSG00000267313,ENSG00000267652,ENSG00000225253,ENSG00000267586,ENSG00000253040,ENSG00000286976,ENSG00000152214,ENSG00000287209,ENSG00000132872,ENSG00000278933
chr18	42414734	42415442	18:42414734-42415442	ENSG00000267413,ENSG00000279034,ENSG00000261715,ENSG00000267664,ENSG00000286844,ENSG00000286328,ENSG00000267313,ENSG00000267652,ENSG00000225253,ENSG00000267586,ENSG00000253040,ENSG00000286976,ENSG00000152214,ENSG00000287209,ENSG00000132872,ENSG00000278933
chr18	42583256	42583655	18:42583256-42583655	ENSG00000267664,ENSG00000286328,ENSG00000267652,ENSG00000225253,ENSG00000267586,ENSG00000253040,ENSG00000286976,ENSG00000152214,ENSG00000287209,ENSG00000132872,ENSG00000278933
chr18	42614622	42615188	18:42614622-42615188	ENSG00000267664,ENSG00000286844,ENSG00000286328,ENSG00000267313,ENSG00000267652,ENSG00000225253,ENSG00000267586,ENSG00000253040,ENSG00000286976,ENSG00000152214,ENSG00000287209,ENSG00000132872,ENSG00000278933
chr18	42931449	42931882	18:42931449-42931882	ENSG00000286328,ENSG00000267313,ENSG00000267652,ENSG00000225253,ENSG00000267586,ENSG00000253040,ENSG00000286976,ENSG00000152214,ENSG00000287209,ENSG00000132872,ENSG00000278933,ENSG00000267716
chr18	43049102	43049305	18:43049102-43049305	ENSG00000286328,ENSG00000267652,ENSG00000225253,ENSG00000267586,ENSG00000286976,ENSG00000152214,ENSG00000287209,ENSG00000132872,ENSG00000278933
chr18	43773025	43773234	18:43773025-43773234	ENSG00000278933,ENSG00000267716
chr18	43863173	43863591	18:43863173-43863591	ENSG00000278933,ENSG00000267716
chr18	43882471	43882766	18:43882471-43882766	ENSG00000267716
chr18	43931528	43931763	18:43931528-43931763	ENSG00000278933,ENSG00000267716,ENSG00000285550,ENSG00000267573
chr18	43935169	43935419	18:43935169-43935419	ENSG00000278933,ENSG00000267716
chr18	44079795	44079901	18:44079795-44079901	ENSG00000267716,ENSG00000202060
chr18	44229890	44230091	18:44229890-44230091	ENSG00000285550,ENSG00000267573
chr18	44343452	44343630	18:44343452-44343630	ENSG00000267573
chr18	44343672	44343817	18:44343672-44343817	ENSG00000267716,ENSG00000267573
chr18	44464470	44464656	18:44464470-44464656	ENSG00000267337,ENSG00000277899
chr18	44541150	44541401	18:44541150-44541401	ENSG00000267337,ENSG00000277899
chr18	44548344	44548771	18:44548344-44548771	ENSG00000267337,ENSG00000277899
chr18	44548945	44549117	18:44548945-44549117	ENSG00000267337,ENSG00000277899
chr18	44627346	44627471	18:44627346-44627471	ENSG00000277899
chr18	44651477	44651832	18:44651477-44651832	ENSG00000267337,ENSG00000277899,ENSG00000265957
chr18	44678858	44679870	18:44678858-44679870	ENSG00000277899,ENSG00000267414,ENSG00000152217,ENSG00000265957
chr18	44680021	44680181	18:44680021-44680181	ENSG00000267414,ENSG00000152217
chr18	44680276	44681033	18:44680276-44681033	ENSG00000267414,ENSG00000152217,ENSG00000265957
chr18	44682322	44682454	18:44682322-44682454	ENSG00000267414,ENSG00000152217
chr18	44700698	44700890	18:44700698-44700890	ENSG00000152217
chr18	44708607	44708715	18:44708607-44708715	ENSG00000152217
chr18	44715273	44715588	18:44715273-44715588	ENSG00000152217,ENSG00000280365,ENSG00000265957,ENSG00000275553
chr18	44725642	44725916	18:44725642-44725916	ENSG00000280365
chr18	44737680	44737958	18:44737680-44737958	ENSG00000280365
chr18	44742666	44743235	18:44742666-44743235	ENSG00000280365,ENSG00000265957
chr18	44777630	44778128	18:44777630-44778128	-
chr18	44781938	44782153	18:44781938-44782153	-
chr18	44791655	44791801	18:44791655-44791801	-
chr18	44803340	44803500	18:44803340-44803500	-
chr18	44826520	44826938	18:44826520-44826938	ENSG00000265957
chr18	44826977	44827103	18:44826977-44827103	ENSG00000265957
chr18	44839313	44839453	18:44839313-44839453	ENSG00000265957
chr18	44924935	44925130	18:44924935-44925130	ENSG00000265957,ENSG00000279319
chr18	45002345	45002449	18:45002345-45002449	ENSG00000265957,ENSG00000279319
chr18	45014073	45014598	18:45014073-45014598	ENSG00000265957,ENSG00000279319
chr18	45016278	45017125	18:45016278-45017125	ENSG00000265957,ENSG00000279319
chr18	45110663	45111833	18:45110663-45111833	ENSG00000265957,ENSG00000279319
chr18	45169328	45169564	18:45169328-45169564	ENSG00000267101
chr18	45169626	45169983	18:45169626-45169983	ENSG00000265957,ENSG00000279319,ENSG00000267101
chr18	45171647	45172261	18:45171647-45172261	ENSG00000265957,ENSG00000267101
chr18	45212820	45212997	18:45212820-45212997	ENSG00000265957,ENSG00000132874
chr18	45248594	45248891	18:45248594-45248891	-
chr18	45254388	45255806	18:45254388-45255806	-
chr18	45320822	45321058	18:45320822-45321058	-
chr18	45324208	45325288	18:45324208-45325288	-
chr18	45328831	45329099	18:45328831-45329099	-
chr18	45330145	45330524	18:45330145-45330524	-
chr18	45348935	45349293	18:45348935-45349293	-
chr18	45349566	45349720	18:45349566-45349720	-
chr18	45449782	45450271	18:45449782-45450271	ENSG00000267097,ENSG00000266988
chr18	45456499	45456772	18:45456499-45456772	ENSG00000267097,ENSG00000266988
chr18	45503969	45504445	18:45503969-45504445	ENSG00000266988,ENSG00000285790,ENSG00000267354,ENSG00000288631
chr18	45505465	45505896	18:45505465-45505896	ENSG00000266988,ENSG00000285790,ENSG00000267354,ENSG00000288631
chr18	45516916	45517889	18:45516916-45517889	ENSG00000267716,ENSG00000266988,ENSG00000285790,ENSG00000267354,ENSG00000285993,ENSG00000101638,ENSG00000270112,ENSG00000274776
chr18	45518092	45518274	18:45518092-45518274	ENSG00000266988,ENSG00000267354
chr18	45521285	45521411	18:45521285-45521411	ENSG00000266988
chr18	45554481	45554650	18:45554481-45554650	ENSG00000267193
chr18	45562424	45563357	18:45562424-45563357	ENSG00000266988,ENSG00000267193,ENSG00000266968,ENSG00000285993,ENSG00000101638,ENSG00000270112
chr18	45566400	45566693	18:45566400-45566693	ENSG00000266988,ENSG00000267193,ENSG00000266968,ENSG00000288607
chr18	45567205	45567426	18:45567205-45567426	ENSG00000267193,ENSG00000288607
chr18	45589526	45590847	18:45589526-45590847	ENSG00000267193,ENSG00000266968
chr18	45608166	45609071	18:45608166-45609071	ENSG00000132874,ENSG00000287943,ENSG00000266968,ENSG00000275553
chr18	45617165	45617698	18:45617165-45617698	ENSG00000132874,ENSG00000287943,ENSG00000266968,ENSG00000288545,ENSG00000141469
chr18	45619078	45620309	18:45619078-45620309	ENSG00000132874,ENSG00000287943,ENSG00000266968,ENSG00000288545
chr18	45665205	45665341	18:45665205-45665341	ENSG00000266968,ENSG00000288545,ENSG00000141469,ENSG00000197046,ENSG00000222179,ENSG00000275553
chr18	45670346	45670566	18:45670346-45670566	ENSG00000266968,ENSG00000288545,ENSG00000141469,ENSG00000197046,ENSG00000222179,ENSG00000251939
chr18	45670611	45670817	18:45670611-45670817	ENSG00000266968,ENSG00000288545,ENSG00000141469,ENSG00000197046,ENSG00000222179,ENSG00000251939
chr18	45775217	45775633	18:45775217-45775633	ENSG00000288545,ENSG00000141469,ENSG00000267558,ENSG00000197046
chr18	45851283	45851497	18:45851283-45851497	ENSG00000288545,ENSG00000141469,ENSG00000267558,ENSG00000197046,ENSG00000152223
chr18	45880104	45880226	18:45880104-45880226	ENSG00000288545,ENSG00000141469,ENSG00000197046,ENSG00000152223,ENSG00000222179
chr18	45967062	45967686	18:45967062-45967686	ENSG00000288545,ENSG00000141469,ENSG00000197046,ENSG00000152223,ENSG00000152229,ENSG00000222179,ENSG00000252034,ENSG00000251939,ENSG00000101638,ENSG00000270112
chr18	46028122	46028421	18:46028122-46028421	ENSG00000152229,ENSG00000222179,ENSG00000267293,ENSG00000251939
chr18	46072181	46072383	18:46072181-46072383	ENSG00000152229,ENSG00000222179,ENSG00000252034,ENSG00000251939
chr18	46097877	46098734	18:46097877-46098734	ENSG00000252034,ENSG00000152234,ENSG00000152240,ENSG00000251939
chr18	46104148	46104861	18:46104148-46104861	ENSG00000152234,ENSG00000152240,ENSG00000251939
chr18	46173396	46174354	18:46173396-46174354	ENSG00000251939,ENSG00000152242,ENSG00000279829,ENSG00000285993,ENSG00000167210,ENSG00000101638,ENSG00000240983,ENSG00000270112,ENSG00000274776,ENSG00000267587,ENSG00000206181
chr18	46281280	46281415	18:46281280-46281415	ENSG00000251939,ENSG00000279829,ENSG00000285993,ENSG00000167210,ENSG00000101638,ENSG00000240983,ENSG00000270112,ENSG00000274776,ENSG00000206181
chr18	46333918	46334018	18:46333918-46334018	ENSG00000141622,ENSG00000279829,ENSG00000285993
chr18	46916991	46917915	18:46916991-46917915	ENSG00000101638,ENSG00000240983,ENSG00000270112,ENSG00000274776,ENSG00000078043,ENSG00000267587,ENSG00000279354,ENSG00000167216,ENSG00000288616,ENSG00000275553,ENSG00000288631,ENSG00000206181,ENSG00000280212
chr18	46946627	46947058	18:46946627-46947058	ENSG00000101638,ENSG00000240983,ENSG00000270112,ENSG00000274776,ENSG00000078043,ENSG00000267587,ENSG00000279354,ENSG00000167216,ENSG00000288616,ENSG00000275553,ENSG00000288631,ENSG00000206181,ENSG00000280212,ENSG00000266957,ENSG00000267724,ENSG00000215474,ENSG00000287673,ENSG00000266582
chr18	47149992	47150971	18:47149992-47150971	ENSG00000274776,ENSG00000206181,ENSG00000280212,ENSG00000266957,ENSG00000267724,ENSG00000167220,ENSG00000267228,ENSG00000267800,ENSG00000134049,ENSG00000215474,ENSG00000201825,ENSG00000287673,ENSG00000267761,ENSG00000267187
chr18	47175985	47176563	18:47175985-47176563	ENSG00000101638,ENSG00000240983,ENSG00000270112,ENSG00000267587,ENSG00000206181,ENSG00000280212,ENSG00000266957,ENSG00000267724,ENSG00000167220,ENSG00000267228,ENSG00000267800,ENSG00000134049,ENSG00000215474,ENSG00000201825,ENSG00000287673,ENSG00000267761,ENSG00000266582,ENSG00000267156
chr18	47749164	47749454	18:47749164-47749454	ENSG00000101638,ENSG00000240983,ENSG00000270112,ENSG00000274776,ENSG00000267587,ENSG00000275553,ENSG00000206181,ENSG00000280212,ENSG00000266957,ENSG00000267724,ENSG00000267800,ENSG00000215474,ENSG00000201825,ENSG00000287673,ENSG00000267761,ENSG00000266582,ENSG00000279367,ENSG00000261307,ENSG00000267156,ENSG00000267187,ENSG00000267541,ENSG00000279707,ENSG00000269365,ENSG00000279366
chr18	47929859	47931667	18:47929859-47931667	ENSG00000175387,ENSG00000267541,ENSG00000279707,ENSG00000269365,ENSG00000279366
chr18	47953558	47953658	18:47953558-47953658	ENSG00000267541,ENSG00000279707,ENSG00000269365,ENSG00000279366
chr18	48008200	48008519	18:48008200-48008519	ENSG00000267541,ENSG00000279707,ENSG00000269365,ENSG00000279366
chr18	48031142	48031263	18:48031142-48031263	ENSG00000267541,ENSG00000279707,ENSG00000269365,ENSG00000280197
chr18	48152649	48152936	18:48152649-48152936	ENSG00000278891,ENSG00000286583,ENSG00000206944,ENSG00000280197
chr18	48161104	48162341	18:48161104-48162341	ENSG00000184828,ENSG00000278891,ENSG00000286583,ENSG00000206944,ENSG00000280197
chr18	48228307	48228522	18:48228307-48228522	ENSG00000279367,ENSG00000261307,ENSG00000280197
chr18	48402959	48403208	18:48402959-48403208	ENSG00000184828
chr18	48409207	48409545	18:48409207-48409545	ENSG00000184828
chr18	48409743	48410791	18:48409743-48410791	ENSG00000184828,ENSG00000280197
chr18	48441089	48441199	18:48441089-48441199	ENSG00000280197
chr18	48441451	48441706	18:48441451-48441706	ENSG00000280197
chr18	48445611	48445746	18:48445611-48445746	ENSG00000280197
chr18	48446672	48446878	18:48446672-48446878	ENSG00000275553,ENSG00000267541,ENSG00000269365,ENSG00000280197
chr18	48470595	48470738	18:48470595-48470738	ENSG00000200872,ENSG00000277907,ENSG00000266984,ENSG00000279629
chr18	48476009	48476151	18:48476009-48476151	ENSG00000275553,ENSG00000200872,ENSG00000277907,ENSG00000266984,ENSG00000278983,ENSG00000279629
chr18	48488685	48488797	18:48488685-48488797	ENSG00000200872,ENSG00000277907,ENSG00000266984,ENSG00000278983,ENSG00000279629
chr18	48538696	48540062	18:48538696-48540062	ENSG00000288631,ENSG00000134030,ENSG00000278983,ENSG00000279629
chr18	48540395	48541569	18:48540395-48541569	ENSG00000134030,ENSG00000278983,ENSG00000279629
chr18	48545831	48545967	18:48545831-48545967	ENSG00000275553,ENSG00000134030,ENSG00000278983
chr18	48581294	48581591	18:48581294-48581591	ENSG00000278983,ENSG00000279629
chr18	48613565	48613877	18:48613565-48613877	ENSG00000278983,ENSG00000279629
chr18	48675237	48675687	18:48675237-48675687	ENSG00000279629,ENSG00000266276,ENSG00000267762,ENSG00000263895,ENSG00000287518
chr18	48676913	48677021	18:48676913-48677021	ENSG00000279629,ENSG00000266276,ENSG00000267762,ENSG00000263895,ENSG00000287518
chr18	48680890	48681149	18:48680890-48681149	ENSG00000266276,ENSG00000267762
chr18	48712031	48712193	18:48712031-48712193	ENSG00000267762,ENSG00000263895,ENSG00000287518
chr18	48713381	48713734	18:48713381-48713734	ENSG00000267762,ENSG00000263895,ENSG00000287518
chr18	48743120	48743386	18:48743120-48743386	ENSG00000279250
chr18	48749825	48750142	18:48749825-48750142	ENSG00000279250
chr18	48750500	48750844	18:48750500-48750844	ENSG00000279250
chr18	48777156	48777321	18:48777156-48777321	-
chr18	48780262	48780374	18:48780262-48780374	-
chr18	48780407	48780515	18:48780407-48780515	-
chr18	48780596	48780848	18:48780596-48780848	-
chr18	48780888	48781010	18:48780888-48781010	-
chr18	48781070	48781856	18:48781070-48781856	ENSG00000267764,ENSG00000280335,ENSG00000264269,ENSG00000263895,ENSG00000287518
chr18	48790609	48790830	18:48790609-48790830	ENSG00000275553
chr18	48828056	48828169	18:48828056-48828169	ENSG00000288631,ENSG00000267764
chr18	48850825	48851198	18:48850825-48851198	ENSG00000134030,ENSG00000267764
chr18	48851547	48851796	18:48851547-48851796	ENSG00000134030,ENSG00000267764
chr18	48859346	48859454	18:48859346-48859454	ENSG00000134030
chr18	48862798	48863043	18:48862798-48863043	ENSG00000134030
chr18	48873365	48873631	18:48873365-48873631	ENSG00000134030,ENSG00000267764
chr18	48901933	48902357	18:48901933-48902357	-
chr18	48903036	48903709	18:48903036-48903709	-
chr18	48922661	48923164	18:48922661-48923164	-
chr18	48924665	48924816	18:48924665-48924816	-
chr18	48928977	48929087	18:48928977-48929087	ENSG00000101665
chr18	48929970	48930589	18:48929970-48930589	ENSG00000101665
chr18	48932892	48933024	18:48932892-48933024	ENSG00000101665
chr18	48933168	48933268	18:48933168-48933268	ENSG00000101665
chr18	48933670	48933794	18:48933670-48933794	ENSG00000101665
chr18	48934399	48934622	18:48934399-48934622	ENSG00000101665
chr18	48934737	48934927	18:48934737-48934927	ENSG00000101665
chr18	48935273	48935473	18:48935273-48935473	ENSG00000101665
chr18	48948545	48948930	18:48948545-48948930	ENSG00000101665
chr18	48948977	48949157	18:48948977-48949157	ENSG00000101665
chr18	48949873	48950867	18:48949873-48950867	ENSG00000101665
chr18	48951325	48953151	18:48951325-48953151	ENSG00000101665,ENSG00000266905,ENSG00000280335,ENSG00000264269
chr18	48955953	48956286	18:48955953-48956286	ENSG00000101665,ENSG00000266905,ENSG00000280335,ENSG00000264269
chr18	48956367	48956694	18:48956367-48956694	ENSG00000101665,ENSG00000266905,ENSG00000280335,ENSG00000264269
chr18	48975733	48976419	18:48975733-48976419	ENSG00000266905,ENSG00000280335,ENSG00000264269
chr18	48990488	48990637	18:48990488-48990637	ENSG00000280335,ENSG00000264269
chr18	48990722	48990954	18:48990722-48990954	ENSG00000280335,ENSG00000264269
chr18	48994130	48994536	18:48994130-48994536	ENSG00000280335,ENSG00000264269
chr18	48998151	48998653	18:48998151-48998653	ENSG00000280335,ENSG00000264269,ENSG00000263849
chr18	49055745	49056086	18:49055745-49056086	ENSG00000280335,ENSG00000264269,ENSG00000263849,ENSG00000265128,ENSG00000263895,ENSG00000287518
chr18	49072508	49072903	18:49072508-49072903	ENSG00000280335,ENSG00000264269,ENSG00000263849,ENSG00000265128
chr18	49094241	49094439	18:49094241-49094439	ENSG00000141627,ENSG00000265128
chr18	49160156	49160646	18:49160156-49160646	ENSG00000264269,ENSG00000263849,ENSG00000265128,ENSG00000263895,ENSG00000287518,ENSG00000267511
chr18	49168404	49168545	18:49168404-49168545	ENSG00000265128
chr18	49174512	49174924	18:49174512-49174924	ENSG00000288631,ENSG00000280335,ENSG00000264269,ENSG00000263849,ENSG00000265128,ENSG00000266696,ENSG00000263895,ENSG00000287518,ENSG00000267196
chr18	49212968	49213071	18:49212968-49213071	ENSG00000275553,ENSG00000266696
chr18	49321957	49322062	18:49321957-49322062	ENSG00000263895,ENSG00000287518
chr18	49322172	49322272	18:49322172-49322272	ENSG00000263895,ENSG00000287518
chr18	49415545	49415671	18:49415545-49415671	ENSG00000141627,ENSG00000263895,ENSG00000287518
chr18	49460106	49461193	18:49460106-49461193	ENSG00000141627,ENSG00000263895,ENSG00000287518,ENSG00000264971,ENSG00000177576,ENSG00000263916,ENSG00000265496,ENSG00000284239,ENSG00000202093
chr18	49486864	49487567	18:49486864-49487567	ENSG00000141627,ENSG00000263895,ENSG00000287518,ENSG00000177576,ENSG00000215472,ENSG00000263916,ENSG00000265496,ENSG00000284239,ENSG00000265681,ENSG00000202093,ENSG00000206602,ENSG00000271982,ENSG00000265182,ENSG00000264464
chr18	49492083	49492730	18:49492083-49492730	ENSG00000177576,ENSG00000215472,ENSG00000263916,ENSG00000265496,ENSG00000284239,ENSG00000265681,ENSG00000202093,ENSG00000206602,ENSG00000271982,ENSG00000265182,ENSG00000264464
chr18	49645802	49646290	18:49645802-49646290	ENSG00000101670,ENSG00000267444,ENSG00000267674,ENSG00000201668,ENSG00000200527,ENSG00000267196,ENSG00000267511,ENSG00000267591,ENSG00000283343,ENSG00000239780
chr18	49648275	49648622	18:49648275-49648622	ENSG00000101670,ENSG00000267444,ENSG00000201668,ENSG00000200527,ENSG00000267511,ENSG00000267591
chr18	49664021	49664226	18:49664021-49664226	ENSG00000101670,ENSG00000267444,ENSG00000267674,ENSG00000201668,ENSG00000200527,ENSG00000267196,ENSG00000267511,ENSG00000267591,ENSG00000283343
chr18	49664614	49664837	18:49664614-49664837	ENSG00000101670,ENSG00000267444,ENSG00000267674,ENSG00000201668,ENSG00000200527,ENSG00000267196,ENSG00000267511,ENSG00000267591,ENSG00000283343
chr18	49668932	49669206	18:49668932-49669206	ENSG00000101670,ENSG00000267674,ENSG00000201668,ENSG00000200527,ENSG00000267196,ENSG00000267511,ENSG00000267591,ENSG00000283343,ENSG00000240663
chr18	49726217	49726648	18:49726217-49726648	ENSG00000101670,ENSG00000267674,ENSG00000266997,ENSG00000201668,ENSG00000200527,ENSG00000267196,ENSG00000267511,ENSG00000267591,ENSG00000283343,ENSG00000240663,ENSG00000239780
chr18	49729469	49730224	18:49729469-49730224	ENSG00000101670,ENSG00000267674,ENSG00000266997,ENSG00000201668,ENSG00000200527,ENSG00000267196,ENSG00000267511,ENSG00000267591,ENSG00000283343,ENSG00000240663,ENSG00000239780
chr18	49812994	49814516	18:49812994-49814516	ENSG00000101670,ENSG00000167315,ENSG00000266997,ENSG00000267322,ENSG00000251992,ENSG00000252139,ENSG00000201668,ENSG00000200527,ENSG00000267196,ENSG00000240663
chr18	49846461	49846574	18:49846461-49846574	ENSG00000101670,ENSG00000266997,ENSG00000267322,ENSG00000167306,ENSG00000201668,ENSG00000200527,ENSG00000267196,ENSG00000267511
chr18	50266215	50266769	18:50266215-50266769	ENSG00000200527,ENSG00000267196,ENSG00000267511,ENSG00000267591,ENSG00000283343,ENSG00000240663,ENSG00000172361,ENSG00000277310,ENSG00000141644,ENSG00000154832,ENSG00000274930,ENSG00000251997
chr18	50268287	50268710	18:50268287-50268710	ENSG00000240663,ENSG00000172361,ENSG00000277310,ENSG00000141644
chr18	50281117	50282571	18:50281117-50282571	ENSG00000240663,ENSG00000172361,ENSG00000277310,ENSG00000141644,ENSG00000154832
chr18	50287222	50288312	18:50287222-50288312	ENSG00000141644,ENSG00000154832
chr18	50297974	50298191	18:50297974-50298191	ENSG00000283343,ENSG00000240663,ENSG00000277310,ENSG00000154832,ENSG00000267695,ENSG00000274930,ENSG00000251997
chr18	50307720	50308005	18:50307720-50308005	ENSG00000200527,ENSG00000267196,ENSG00000267511,ENSG00000267591,ENSG00000283343,ENSG00000240663,ENSG00000277310,ENSG00000154832,ENSG00000267695,ENSG00000274930,ENSG00000251997,ENSG00000239780
chr18	50308178	50308452	18:50308178-50308452	ENSG00000267591,ENSG00000283343,ENSG00000240663,ENSG00000277310,ENSG00000267695,ENSG00000274930,ENSG00000251997,ENSG00000239780
chr18	50374740	50375204	18:50374740-50375204	ENSG00000200527,ENSG00000267196,ENSG00000267511,ENSG00000267591,ENSG00000283343,ENSG00000240663,ENSG00000277310,ENSG00000274930,ENSG00000251997,ENSG00000154839,ENSG00000239780,ENSG00000266201
chr18	50559868	50560297	18:50559868-50560297	ENSG00000239780,ENSG00000141639,ENSG00000267713,ENSG00000266003,ENSG00000265402,ENSG00000265712
chr18	50614867	50615195	18:50614867-50615195	ENSG00000267196,ENSG00000267511,ENSG00000283343,ENSG00000239780,ENSG00000141639,ENSG00000267713,ENSG00000207154,ENSG00000227115,ENSG00000266201,ENSG00000266003,ENSG00000265402,ENSG00000265712,ENSG00000215457,ENSG00000286283,ENSG00000285695,ENSG00000266335,ENSG00000280098,ENSG00000273762
chr18	50649805	50650088	18:50649805-50650088	ENSG00000267511,ENSG00000239780,ENSG00000287381,ENSG00000267713,ENSG00000266201,ENSG00000266003,ENSG00000265402,ENSG00000265712,ENSG00000215457,ENSG00000285695,ENSG00000280098
chr18	50707952	50708127	18:50707952-50708127	ENSG00000267196,ENSG00000283343,ENSG00000239780,ENSG00000267713,ENSG00000207154,ENSG00000227115,ENSG00000266201,ENSG00000266003,ENSG00000265402,ENSG00000265712,ENSG00000215457,ENSG00000286283,ENSG00000285695,ENSG00000266335,ENSG00000280098,ENSG00000273762
chr18	50818021	50818155	18:50818021-50818155	ENSG00000134042,ENSG00000267233,ENSG00000239689,ENSG00000265402
chr18	50820004	50820230	18:50820004-50820230	ENSG00000134042,ENSG00000267233,ENSG00000239689,ENSG00000227115,ENSG00000266201,ENSG00000266003
chr18	50878380	50879790	18:50878380-50879790	ENSG00000134042,ENSG00000239689,ENSG00000082212,ENSG00000200752,ENSG00000207154,ENSG00000266201,ENSG00000265402,ENSG00000265712
chr18	50967739	50968660	18:50967739-50968660	ENSG00000200752,ENSG00000141642,ENSG00000267699,ENSG00000141646,ENSG00000227115,ENSG00000266201,ENSG00000266003,ENSG00000265402,ENSG00000265712,ENSG00000215457,ENSG00000266335
chr18	51029578	51030984	18:51029578-51030984	ENSG00000200752,ENSG00000141642,ENSG00000267699,ENSG00000141646,ENSG00000207154,ENSG00000227115,ENSG00000266201,ENSG00000266003,ENSG00000265402,ENSG00000265712,ENSG00000215457,ENSG00000286283,ENSG00000285695,ENSG00000266335,ENSG00000280098
chr18	51196322	51198732	18:51196322-51198732	ENSG00000267591,ENSG00000267717,ENSG00000176624,ENSG00000207154,ENSG00000227115,ENSG00000266201,ENSG00000266003,ENSG00000265402,ENSG00000265712,ENSG00000215457,ENSG00000286283,ENSG00000285695,ENSG00000266335,ENSG00000280098,ENSG00000273762
chr18	51211719	51211878	18:51211719-51211878	ENSG00000267717,ENSG00000176624,ENSG00000207154,ENSG00000227115,ENSG00000266201,ENSG00000266003,ENSG00000265402,ENSG00000265712,ENSG00000215457,ENSG00000286283,ENSG00000285695,ENSG00000266335,ENSG00000280098,ENSG00000273762
chr18	52824277	52824377	18:52824277-52824377	ENSG00000266003,ENSG00000265402,ENSG00000265712,ENSG00000215457,ENSG00000286283,ENSG00000285695,ENSG00000266335,ENSG00000280098,ENSG00000273762,ENSG00000263872
chr18	53442191	53442345	18:53442191-53442345	ENSG00000265402,ENSG00000265712,ENSG00000215457,ENSG00000286283,ENSG00000285695,ENSG00000266335,ENSG00000280098,ENSG00000273762,ENSG00000263872,ENSG00000260433,ENSG00000263438,ENSG00000242945
chr18	53457115	53457421	18:53457115-53457421	ENSG00000227115,ENSG00000266201,ENSG00000265402,ENSG00000265712,ENSG00000215457,ENSG00000286283,ENSG00000285695,ENSG00000266335,ENSG00000280098,ENSG00000273762,ENSG00000263872,ENSG00000260433,ENSG00000263438,ENSG00000242945
chr18	53458404	53458535	18:53458404-53458535	ENSG00000265402,ENSG00000265712,ENSG00000215457,ENSG00000286283,ENSG00000285695,ENSG00000266335,ENSG00000280098,ENSG00000273762,ENSG00000263872,ENSG00000260433,ENSG00000263438,ENSG00000242945
chr18	53534815	53535028	18:53534815-53535028	ENSG00000265402,ENSG00000265712,ENSG00000215457,ENSG00000286283,ENSG00000285695,ENSG00000266335,ENSG00000187323,ENSG00000280098,ENSG00000273762,ENSG00000263872,ENSG00000260433,ENSG00000263438,ENSG00000242945
chr18	53790919	53791144	18:53790919-53791144	ENSG00000265402,ENSG00000215457,ENSG00000286283,ENSG00000285695,ENSG00000266335,ENSG00000280098,ENSG00000273762,ENSG00000263872,ENSG00000260433,ENSG00000263438,ENSG00000242945,ENSG00000264564,ENSG00000288484
chr18	53796048	53796395	18:53796048-53796395	ENSG00000265402,ENSG00000265712,ENSG00000215457,ENSG00000286283,ENSG00000285695,ENSG00000266335,ENSG00000280098,ENSG00000273762,ENSG00000263872,ENSG00000260433,ENSG00000263438,ENSG00000242945,ENSG00000264564,ENSG00000288484,ENSG00000178690
chr18	53991308	53991480	18:53991308-53991480	ENSG00000265712,ENSG00000215457,ENSG00000286283,ENSG00000285695,ENSG00000266335,ENSG00000280098,ENSG00000273762,ENSG00000263872,ENSG00000260433,ENSG00000263438,ENSG00000242945,ENSG00000264564,ENSG00000288484
chr18	54119620	54119758	18:54119620-54119758	ENSG00000266335,ENSG00000263872,ENSG00000260433,ENSG00000263438,ENSG00000242945,ENSG00000264564
chr18	54149083	54149320	18:54149083-54149320	ENSG00000286283,ENSG00000285695,ENSG00000263872,ENSG00000263438,ENSG00000264296
chr18	54149409	54149579	18:54149409-54149579	ENSG00000286283,ENSG00000263872,ENSG00000264296
chr18	54224303	54224961	18:54224303-54224961	ENSG00000286283,ENSG00000285695,ENSG00000280098,ENSG00000273762,ENSG00000263872,ENSG00000134046,ENSG00000207233,ENSG00000277324,ENSG00000101751,ENSG00000174448,ENSG00000166845,ENSG00000264564,ENSG00000267428,ENSG00000288484,ENSG00000178690
chr18	54254556	54254720	18:54254556-54254720	-
chr18	54257050	54257420	18:54257050-54257420	ENSG00000273762,ENSG00000277324,ENSG00000101751,ENSG00000267428
chr18	54260747	54260975	18:54260747-54260975	ENSG00000277324,ENSG00000101751
chr18	54268945	54270298	18:54268945-54270298	ENSG00000134046,ENSG00000207233,ENSG00000277324,ENSG00000101751
chr18	54270342	54270512	18:54270342-54270512	ENSG00000277324,ENSG00000101751
chr18	54285072	54285287	18:54285072-54285287	ENSG00000277324,ENSG00000101751
chr18	54357576	54358232	18:54357576-54358232	ENSG00000174448,ENSG00000166845,ENSG00000264564,ENSG00000267428,ENSG00000178690
chr18	54358496	54358596	18:54358496-54358596	ENSG00000174448,ENSG00000166845
chr18	54416481	54416817	18:54416481-54416817	ENSG00000264350,ENSG00000283613,ENSG00000264564,ENSG00000267428,ENSG00000288484,ENSG00000178690
chr18	54679692	54679833	18:54679692-54679833	ENSG00000264564,ENSG00000267428,ENSG00000288484,ENSG00000178690,ENSG00000041353,ENSG00000267311,ENSG00000267112
chr18	54734154	54734354	18:54734154-54734354	ENSG00000273762,ENSG00000264564,ENSG00000267428,ENSG00000288484,ENSG00000178690,ENSG00000041353,ENSG00000267524,ENSG00000267311,ENSG00000267112,ENSG00000258609
chr18	54742563	54743133	18:54742563-54743133	ENSG00000285695,ENSG00000280098,ENSG00000273762,ENSG00000264564,ENSG00000267428,ENSG00000288484,ENSG00000178690,ENSG00000041353,ENSG00000267524,ENSG00000267311,ENSG00000267112
chr18	54776290	54776694	18:54776290-54776694	ENSG00000280098,ENSG00000264564,ENSG00000267428,ENSG00000288484,ENSG00000178690,ENSG00000041353,ENSG00000267311,ENSG00000267112
chr18	54959386	54959579	18:54959386-54959579	ENSG00000264564,ENSG00000267428,ENSG00000288484,ENSG00000178690,ENSG00000267311,ENSG00000267112,ENSG00000166510,ENSG00000267647
chr18	55096409	55096554	18:55096409-55096554	ENSG00000267013
chr18	55124196	55124325	18:55124196-55124325	ENSG00000267013
chr18	55150164	55150328	18:55150164-55150328	ENSG00000252437
chr18	55234572	55234936	18:55234572-55234936	-
chr18	55236183	55236359	18:55236183-55236359	-
chr18	55243682	55244960	18:55243682-55244960	-
chr18	55245253	55245541	18:55245253-55245541	-
chr18	55251589	55251849	18:55251589-55251849	-
chr18	55272614	55272936	18:55272614-55272936	ENSG00000196628
chr18	55275628	55275763	18:55275628-55275763	-
chr18	55284748	55284890	18:55284748-55284890	-
chr18	55321568	55322882	18:55321568-55322882	ENSG00000196628
chr18	55328326	55328663	18:55328326-55328663	ENSG00000196628
chr18	55335009	55335152	18:55335009-55335152	-
chr18	55337820	55338510	18:55337820-55338510	-
chr18	55343644	55343791	18:55343644-55343791	-
chr18	55398969	55399069	18:55398969-55399069	ENSG00000196628
chr18	55401624	55402230	18:55401624-55402230	ENSG00000196628
chr18	55405489	55405682	18:55405489-55405682	ENSG00000196628
chr18	55405750	55406207	18:55405750-55406207	ENSG00000196628
chr18	55415402	55415585	18:55415402-55415585	ENSG00000196628
chr18	55419752	55419919	18:55419752-55419919	ENSG00000196628
chr18	55420429	55420577	18:55420429-55420577	ENSG00000196628
chr18	55421958	55422723	18:55421958-55422723	ENSG00000196628
chr18	55422927	55423156	18:55422927-55423156	ENSG00000196628
chr18	55423207	55423582	18:55423207-55423582	ENSG00000196628
chr18	55423683	55423812	18:55423683-55423812	ENSG00000196628
chr18	55452105	55452332	18:55452105-55452332	ENSG00000267028
chr18	55477507	55477753	18:55477507-55477753	ENSG00000264571,ENSG00000267402
chr18	55477823	55477979	18:55477823-55477979	ENSG00000264571,ENSG00000267402
chr18	55478185	55478306	18:55478185-55478306	ENSG00000264571,ENSG00000267402
chr18	55485807	55485978	18:55485807-55485978	ENSG00000264571,ENSG00000267402,ENSG00000242320
chr18	55500405	55500595	18:55500405-55500595	ENSG00000267402
chr18	55510770	55511155	18:55510770-55511155	ENSG00000267402
chr18	55515293	55515520	18:55515293-55515520	ENSG00000242320
chr18	55516445	55516550	18:55516445-55516550	-
chr18	55546896	55547207	18:55546896-55547207	ENSG00000196628,ENSG00000242320
chr18	55576184	55576284	18:55576184-55576284	-
chr18	55579621	55579725	18:55579621-55579725	-
chr18	55586058	55586164	18:55586058-55586164	ENSG00000196628,ENSG00000267284
chr18	55587462	55587672	18:55587462-55587672	ENSG00000196628,ENSG00000267284
chr18	55587964	55588702	18:55587964-55588702	ENSG00000196628,ENSG00000267284
chr18	55589636	55590408	18:55589636-55590408	ENSG00000196628,ENSG00000267284,ENSG00000242320
chr18	55731652	55731903	18:55731652-55731903	ENSG00000267284,ENSG00000242320,ENSG00000267172
chr18	55732104	55732678	18:55732104-55732678	ENSG00000267284,ENSG00000242320,ENSG00000267172
chr18	55779807	55780043	18:55779807-55780043	ENSG00000267325,ENSG00000267172
chr18	55780150	55780738	18:55780150-55780738	ENSG00000242320,ENSG00000267325,ENSG00000267172
chr18	55781739	55781898	18:55781739-55781898	ENSG00000267325,ENSG00000267172
chr18	55794782	55795026	18:55794782-55795026	ENSG00000242320,ENSG00000267325,ENSG00000267172
chr18	55863858	55864288	18:55863858-55864288	ENSG00000267172,ENSG00000287944,ENSG00000206129,ENSG00000267399
chr18	55867026	55867273	18:55867026-55867273	ENSG00000267172,ENSG00000287944,ENSG00000267399
chr18	55869576	55870373	18:55869576-55870373	ENSG00000242320,ENSG00000267172,ENSG00000287944,ENSG00000206129,ENSG00000267399
chr18	55875606	55875714	18:55875606-55875714	ENSG00000267172,ENSG00000267399
chr18	55919512	55919623	18:55919512-55919623	ENSG00000260930,ENSG00000267399
chr18	55999817	55999982	18:55999817-55999982	ENSG00000260930,ENSG00000267327,ENSG00000206129,ENSG00000267057,ENSG00000267399,ENSG00000201816
chr18	56028621	56028763	18:56028621-56028763	ENSG00000206129,ENSG00000287248,ENSG00000267057,ENSG00000267399,ENSG00000201816
chr18	56085476	56085896	18:56085476-56085896	ENSG00000206129,ENSG00000267057,ENSG00000267399,ENSG00000201816,ENSG00000267712
chr18	56127463	56127568	18:56127463-56127568	ENSG00000206129,ENSG00000267399,ENSG00000267712,ENSG00000267732
chr18	56139525	56140273	18:56139525-56140273	ENSG00000267712,ENSG00000267732
chr18	56162950	56163162	18:56162950-56163162	ENSG00000206129,ENSG00000267057,ENSG00000267399,ENSG00000201816,ENSG00000267712,ENSG00000267732
chr18	56233678	56233957	18:56233678-56233957	ENSG00000206129,ENSG00000267057,ENSG00000267399,ENSG00000201816
chr18	56402898	56403202	18:56402898-56403202	ENSG00000242320,ENSG00000206129,ENSG00000267399
chr18	56459442	56459683	18:56459442-56459683	-
chr18	56554808	56554926	18:56554808-56554926	-
chr18	56565279	56565380	18:56565279-56565380	-
chr18	56565493	56565912	18:56565493-56565912	ENSG00000206129,ENSG00000267225,ENSG00000267726
chr18	56574884	56575351	18:56574884-56575351	-
chr18	56576186	56576325	18:56576186-56576325	-
chr18	56638218	56639217	18:56638218-56639217	ENSG00000091164,ENSG00000091157,ENSG00000206865,ENSG00000267146,ENSG00000212539,ENSG00000267225,ENSG00000286777,ENSG00000258609,ENSG00000267789,ENSG00000228075
chr18	56650913	56651822	18:56650913-56651822	ENSG00000091164,ENSG00000091157,ENSG00000206865,ENSG00000267146,ENSG00000212539,ENSG00000267225,ENSG00000286777,ENSG00000258609
chr18	57435198	57435489	18:57435198-57435489	ENSG00000206865,ENSG00000267146,ENSG00000212539,ENSG00000267225,ENSG00000286777,ENSG00000258609,ENSG00000267789,ENSG00000228075,ENSG00000267726,ENSG00000202240,ENSG00000177511,ENSG00000277837,ENSG00000119547
chr18	57586272	57586996	18:57586272-57586996	ENSG00000206865,ENSG00000267146,ENSG00000212539,ENSG00000267225,ENSG00000286777,ENSG00000258609,ENSG00000267789,ENSG00000228075,ENSG00000066926,ENSG00000278703
chr18	57621401	57622414	18:57621401-57622414	ENSG00000206865,ENSG00000212539,ENSG00000267225,ENSG00000134440,ENSG00000267040,ENSG00000231544,ENSG00000267209,ENSG00000235028
chr18	57629914	57630759	18:57629914-57630759	ENSG00000267146,ENSG00000267225,ENSG00000286777,ENSG00000134440,ENSG00000267040,ENSG00000267787,ENSG00000231544,ENSG00000267209
chr18	57635661	57635800	18:57635661-57635800	ENSG00000267040,ENSG00000267787
chr18	57649666	57650069	18:57649666-57650069	ENSG00000267040,ENSG00000231544
chr18	57666823	57667275	18:57666823-57667275	ENSG00000267225,ENSG00000258609,ENSG00000202159,ENSG00000231544,ENSG00000267209,ENSG00000235028
chr18	57697490	57697847	18:57697490-57697847	ENSG00000267225,ENSG00000202240,ENSG00000267787,ENSG00000081923,ENSG00000202159,ENSG00000231544,ENSG00000267209,ENSG00000235028
chr18	57699043	57699168	18:57699043-57699168	ENSG00000267787,ENSG00000231544
chr18	57712549	57712770	18:57712549-57712770	ENSG00000258609,ENSG00000081923,ENSG00000202159,ENSG00000231544,ENSG00000235028
chr18	57737605	57738084	18:57737605-57738084	ENSG00000212539,ENSG00000267726,ENSG00000267787,ENSG00000081923,ENSG00000202159,ENSG00000231544,ENSG00000267209,ENSG00000235028
chr18	57738206	57738366	18:57738206-57738366	ENSG00000267787,ENSG00000081923,ENSG00000202159
chr18	57776526	57777228	18:57776526-57777228	ENSG00000206865,ENSG00000267146,ENSG00000212539,ENSG00000267225,ENSG00000286777,ENSG00000258609,ENSG00000202240,ENSG00000081923,ENSG00000202159,ENSG00000231544,ENSG00000267209,ENSG00000235028
chr18	57780418	57780593	18:57780418-57780593	ENSG00000202159,ENSG00000231544
chr18	57780909	57781236	18:57780909-57781236	ENSG00000202159,ENSG00000231544
chr18	57788688	57788951	18:57788688-57788951	ENSG00000202159,ENSG00000231544,ENSG00000267209
chr18	57789227	57789546	18:57789227-57789546	ENSG00000202159,ENSG00000231544
chr18	57792869	57792971	18:57792869-57792971	ENSG00000081923,ENSG00000202159,ENSG00000231544
chr18	57793107	57793303	18:57793107-57793303	ENSG00000081923,ENSG00000202159,ENSG00000231544
chr18	57801811	57802024	18:57801811-57802024	ENSG00000081923,ENSG00000231544
chr18	57802898	57804048	18:57802898-57804048	ENSG00000081923,ENSG00000202159,ENSG00000231544,ENSG00000267209,ENSG00000235028
chr18	57881924	57882075	18:57881924-57882075	ENSG00000231544,ENSG00000267209,ENSG00000235028
chr18	57898797	57899048	18:57898797-57899048	ENSG00000286777,ENSG00000267726,ENSG00000231544,ENSG00000267209,ENSG00000235028
chr18	58043565	58044641	18:58043565-58044641	ENSG00000267209,ENSG00000235028,ENSG00000049759
chr18	58224090	58224416	18:58224090-58224416	ENSG00000049759,ENSG00000267743
chr18	58314182	58314665	18:58314182-58314665	ENSG00000202240,ENSG00000267209,ENSG00000235028,ENSG00000049759,ENSG00000267743,ENSG00000267504,ENSG00000267396,ENSG00000267675,ENSG00000267391,ENSG00000284440,ENSG00000207778,ENSG00000276403,ENSG00000239659
chr18	58322036	58322309	18:58322036-58322309	ENSG00000267209,ENSG00000235028,ENSG00000049759,ENSG00000267743,ENSG00000267504,ENSG00000267396,ENSG00000267675,ENSG00000267391,ENSG00000284440,ENSG00000207778,ENSG00000276403
chr18	58361384	58361507	18:58361384-58361507	ENSG00000049759,ENSG00000267504,ENSG00000267396,ENSG00000267675,ENSG00000267391,ENSG00000284440,ENSG00000207778,ENSG00000276403
chr18	58362077	58362633	18:58362077-58362633	ENSG00000049759,ENSG00000267743,ENSG00000267504,ENSG00000267396,ENSG00000267675,ENSG00000267391,ENSG00000284440,ENSG00000207778,ENSG00000276403,ENSG00000274354
chr18	58493669	58494114	18:58493669-58494114	ENSG00000267396,ENSG00000267675,ENSG00000267391,ENSG00000284440,ENSG00000207778,ENSG00000276403,ENSG00000198796,ENSG00000274354,ENSG00000267257,ENSG00000267579,ENSG00000252284
chr18	58670995	58672098	18:58670995-58672098	ENSG00000267675,ENSG00000267391,ENSG00000284440,ENSG00000207778,ENSG00000198796,ENSG00000274354,ENSG00000267257,ENSG00000267579,ENSG00000252284,ENSG00000239659,ENSG00000275418,ENSG00000267226,ENSG00000172175,ENSG00000267476,ENSG00000266946,ENSG00000267705
chr18	58723947	58724102	18:58723947-58724102	ENSG00000267391,ENSG00000198796,ENSG00000274354,ENSG00000267257,ENSG00000267579,ENSG00000252284,ENSG00000239659,ENSG00000275418,ENSG00000172175,ENSG00000266946,ENSG00000267705
chr18	58764411	58764511	18:58764411-58764511	ENSG00000267396,ENSG00000267675,ENSG00000267391,ENSG00000284440,ENSG00000207778,ENSG00000276403,ENSG00000198796,ENSG00000274354,ENSG00000267257,ENSG00000267579,ENSG00000252284,ENSG00000239659,ENSG00000275418,ENSG00000267476,ENSG00000266946,ENSG00000267705,ENSG00000267501,ENSG00000267215
chr18	58768538	58768715	18:58768538-58768715	ENSG00000267396,ENSG00000267675,ENSG00000267391,ENSG00000284440,ENSG00000207778,ENSG00000276403,ENSG00000198796,ENSG00000274354,ENSG00000267257,ENSG00000267579,ENSG00000252284,ENSG00000239659,ENSG00000266946,ENSG00000267705,ENSG00000267501,ENSG00000201598,ENSG00000267593,ENSG00000199713,ENSG00000267215
chr18	58781684	58781846	18:58781684-58781846	ENSG00000274354,ENSG00000201598,ENSG00000267593,ENSG00000199713,ENSG00000267215
chr18	58850887	58851169	18:58850887-58851169	ENSG00000201598,ENSG00000267593,ENSG00000199713,ENSG00000074657
chr18	58859089	58859412	18:58859089-58859412	ENSG00000201598,ENSG00000267593,ENSG00000199713,ENSG00000074657
chr18	58860787	58860936	18:58860787-58860936	ENSG00000074657
chr18	58863104	58863429	18:58863104-58863429	ENSG00000201598,ENSG00000267593,ENSG00000199713,ENSG00000074657
chr18	58863562	58864141	18:58863562-58864141	ENSG00000201598,ENSG00000267593,ENSG00000199713,ENSG00000074657
chr18	58864331	58864472	18:58864331-58864472	ENSG00000201598,ENSG00000267593,ENSG00000074657
chr18	58864764	58864979	18:58864764-58864979	ENSG00000201598,ENSG00000267593,ENSG00000074657
chr18	58867648	58867816	18:58867648-58867816	ENSG00000074657
chr18	58887398	58887521	18:58887398-58887521	ENSG00000201598,ENSG00000267593,ENSG00000199713,ENSG00000251870
chr18	58887622	58887892	18:58887622-58887892	ENSG00000201598,ENSG00000267593,ENSG00000199713,ENSG00000251870
chr18	58911646	58912018	18:58911646-58912018	ENSG00000201598,ENSG00000267593,ENSG00000199713,ENSG00000251870
chr18	58914067	58914286	18:58914067-58914286	ENSG00000201598,ENSG00000267593,ENSG00000199713,ENSG00000251870
chr18	58955842	58956042	18:58955842-58956042	ENSG00000201598,ENSG00000267593,ENSG00000199713,ENSG00000074657,ENSG00000251870
chr18	58968005	58968185	18:58968005-58968185	ENSG00000199713,ENSG00000074657,ENSG00000251870
chr18	58993376	58993516	18:58993376-58993516	ENSG00000201598,ENSG00000267593,ENSG00000199713,ENSG00000251870,ENSG00000224367
chr18	58996013	58996331	18:58996013-58996331	ENSG00000201598,ENSG00000267593,ENSG00000199713,ENSG00000251870,ENSG00000224367
chr18	58997852	58998227	18:58997852-58998227	ENSG00000201598,ENSG00000267593,ENSG00000199713,ENSG00000251870,ENSG00000224367
chr18	58998852	58999137	18:58998852-58999137	ENSG00000201598,ENSG00000267593,ENSG00000199713,ENSG00000251870,ENSG00000224367
chr18	59005334	59005570	18:59005334-59005570	ENSG00000201598,ENSG00000267593,ENSG00000199713,ENSG00000251870,ENSG00000224367
chr18	59022736	59023137	18:59022736-59023137	ENSG00000201598,ENSG00000267593,ENSG00000199713,ENSG00000224367
chr18	59024830	59025163	18:59024830-59025163	ENSG00000201598,ENSG00000267593,ENSG00000199713,ENSG00000224367
chr18	59070539	59070656	18:59070539-59070656	ENSG00000201598,ENSG00000267593,ENSG00000199713,ENSG00000224367,ENSG00000267215
chr18	59139360	59140168	18:59139360-59140168	ENSG00000267215,ENSG00000166562,ENSG00000134443,ENSG00000134438
chr18	59308595	59308842	18:59308595-59308842	ENSG00000134443,ENSG00000134438,ENSG00000166569,ENSG00000256704,ENSG00000267462,ENSG00000267686
chr18	59358911	59359756	18:59358911-59359756	ENSG00000134443,ENSG00000134438,ENSG00000166569,ENSG00000074695,ENSG00000267677,ENSG00000224161,ENSG00000267486,ENSG00000267497,ENSG00000239398,ENSG00000256704,ENSG00000267462,ENSG00000202468,ENSG00000267620,ENSG00000267687
chr18	59402591	59402745	18:59402591-59402745	ENSG00000267215,ENSG00000134443,ENSG00000134438,ENSG00000166569
chr18	59419483	59419683	18:59419483-59419683	ENSG00000134443,ENSG00000134438,ENSG00000166569,ENSG00000239398
chr18	59459504	59459655	18:59459504-59459655	ENSG00000183287,ENSG00000267000,ENSG00000224161,ENSG00000267486
chr18	59484800	59485408	18:59484800-59485408	ENSG00000134443,ENSG00000183287,ENSG00000224161,ENSG00000267486,ENSG00000267497,ENSG00000256704,ENSG00000267462,ENSG00000267742,ENSG00000252555,ENSG00000267686,ENSG00000242060,ENSG00000202468,ENSG00000267620,ENSG00000267400,ENSG00000266915
chr18	59502580	59502910	18:59502580-59502910	ENSG00000134443,ENSG00000134438,ENSG00000267269,ENSG00000224161,ENSG00000267486,ENSG00000267497,ENSG00000239398,ENSG00000256704,ENSG00000267462,ENSG00000267742,ENSG00000252555,ENSG00000267686,ENSG00000242060,ENSG00000202468,ENSG00000267620,ENSG00000267401,ENSG00000267400,ENSG00000266915,ENSG00000267382
chr18	59502977	59503198	18:59502977-59503198	ENSG00000224161,ENSG00000267486,ENSG00000242060
chr18	59509865	59510079	18:59509865-59510079	ENSG00000134443,ENSG00000267269,ENSG00000224161,ENSG00000267486,ENSG00000267742,ENSG00000252555,ENSG00000202468
chr18	59514207	59514665	18:59514207-59514665	ENSG00000286777,ENSG00000202240,ENSG00000134443,ENSG00000134438,ENSG00000267269,ENSG00000224161,ENSG00000267486,ENSG00000267066,ENSG00000267497,ENSG00000239398,ENSG00000256704,ENSG00000267462,ENSG00000267742,ENSG00000252555,ENSG00000267686,ENSG00000242060,ENSG00000202468,ENSG00000267620,ENSG00000267401,ENSG00000285681,ENSG00000267400,ENSG00000266915,ENSG00000267687,ENSG00000267382,ENSG00000267098,ENSG00000267153
chr18	59516360	59516767	18:59516360-59516767	ENSG00000134443,ENSG00000134438,ENSG00000267269,ENSG00000224161,ENSG00000267486,ENSG00000267497,ENSG00000239398,ENSG00000256704,ENSG00000267462,ENSG00000267742,ENSG00000252555,ENSG00000267686,ENSG00000242060,ENSG00000202468,ENSG00000267620,ENSG00000267401,ENSG00000285681,ENSG00000267400,ENSG00000266915,ENSG00000267687,ENSG00000267382,ENSG00000267153
chr18	59566563	59566805	18:59566563-59566805	ENSG00000267061,ENSG00000267269,ENSG00000224161,ENSG00000267486,ENSG00000256704,ENSG00000267462,ENSG00000267742,ENSG00000252555,ENSG00000242060,ENSG00000202468,ENSG00000267620,ENSG00000267401,ENSG00000267400,ENSG00000266915,ENSG00000267687
chr18	59593574	59593715	18:59593574-59593715	ENSG00000267269,ENSG00000224161,ENSG00000267486,ENSG00000256704,ENSG00000267462,ENSG00000267686,ENSG00000242060,ENSG00000202468,ENSG00000267400,ENSG00000266915
chr18	59612595	59612762	18:59612595-59612762	ENSG00000267269,ENSG00000224161,ENSG00000267486,ENSG00000239398,ENSG00000256704,ENSG00000267462,ENSG00000267742,ENSG00000252555,ENSG00000267686,ENSG00000242060,ENSG00000202468,ENSG00000267620
chr18	59623781	59624723	18:59623781-59624723	ENSG00000134443,ENSG00000267269,ENSG00000224161,ENSG00000267486,ENSG00000267497,ENSG00000239398,ENSG00000256704,ENSG00000267462,ENSG00000267742,ENSG00000252555,ENSG00000267686,ENSG00000242060,ENSG00000202468,ENSG00000267620,ENSG00000267401,ENSG00000267400,ENSG00000266915,ENSG00000267687,ENSG00000267382,ENSG00000267153
chr18	59627552	59627661	18:59627552-59627661	ENSG00000267269,ENSG00000224161,ENSG00000267486,ENSG00000267497,ENSG00000239398,ENSG00000256704,ENSG00000267462,ENSG00000267686,ENSG00000267620,ENSG00000267687
chr18	59629961	59630106	18:59629961-59630106	ENSG00000267269,ENSG00000224161,ENSG00000267486,ENSG00000256704,ENSG00000267462,ENSG00000267742,ENSG00000252555,ENSG00000267686,ENSG00000242060,ENSG00000202468,ENSG00000267620
chr18	59697301	59697470	18:59697301-59697470	ENSG00000183287,ENSG00000267269,ENSG00000267774,ENSG00000273664,ENSG00000224161,ENSG00000267486
chr18	59823737	59823884	18:59823737-59823884	ENSG00000267000,ENSG00000224161,ENSG00000267486,ENSG00000267669,ENSG00000267066,ENSG00000267497,ENSG00000239398,ENSG00000256704,ENSG00000267462,ENSG00000267742,ENSG00000252555,ENSG00000267686,ENSG00000242060,ENSG00000202468,ENSG00000266915
chr18	59899503	59900251	18:59899503-59900251	ENSG00000267486,ENSG00000141682,ENSG00000267066,ENSG00000267497,ENSG00000239398,ENSG00000256704,ENSG00000267462,ENSG00000267742,ENSG00000252555,ENSG00000267686,ENSG00000242060,ENSG00000202468,ENSG00000267620,ENSG00000267401,ENSG00000266915,ENSG00000267687,ENSG00000267382
chr18	60372683	60372961	18:60372683-60372961	ENSG00000267497,ENSG00000239398,ENSG00000256704,ENSG00000267462,ENSG00000267742,ENSG00000252555,ENSG00000267686,ENSG00000242060,ENSG00000202468,ENSG00000267620,ENSG00000267401,ENSG00000285681,ENSG00000166603,ENSG00000267400,ENSG00000266915,ENSG00000267687,ENSG00000267382,ENSG00000267098,ENSG00000267153,ENSG00000267513
chr18	61047923	61048085	18:61047923-61048085	ENSG00000239398,ENSG00000256704,ENSG00000267462,ENSG00000242060,ENSG00000202468,ENSG00000267620,ENSG00000267401,ENSG00000267400,ENSG00000266915,ENSG00000267687,ENSG00000267382,ENSG00000267098,ENSG00000267153,ENSG00000267513,ENSG00000206769,ENSG00000243256
chr18	61322397	61322510	18:61322397-61322510	ENSG00000242060,ENSG00000202468,ENSG00000267382,ENSG00000267098,ENSG00000267153,ENSG00000267513,ENSG00000101542,ENSG00000206769,ENSG00000243256
chr18	61459965	61460171	18:61459965-61460171	ENSG00000256704,ENSG00000267462,ENSG00000267742,ENSG00000252555,ENSG00000267686,ENSG00000267400,ENSG00000267382,ENSG00000267098,ENSG00000267153,ENSG00000267513,ENSG00000206769,ENSG00000243256
chr18	61502636	61502741	18:61502636-61502741	ENSG00000256704,ENSG00000267462,ENSG00000267742,ENSG00000252555,ENSG00000242060,ENSG00000266915,ENSG00000267382,ENSG00000267098,ENSG00000267153,ENSG00000267513,ENSG00000101542,ENSG00000206769,ENSG00000243256
chr18	61551649	61551759	18:61551649-61551759	ENSG00000101542
chr18	61581947	61582665	18:61581947-61582665	ENSG00000267316
chr18	61591361	61591537	18:61591361-61591537	ENSG00000267316
chr18	61606220	61606588	18:61606220-61606588	ENSG00000267279
chr18	61606845	61607148	18:61606845-61607148	ENSG00000267279
chr18	61635930	61636057	18:61635930-61636057	ENSG00000267038
chr18	61731238	61731514	18:61731238-61731514	ENSG00000260440,ENSG00000267038,ENSG00000267175
chr18	61731764	61732296	18:61731764-61732296	ENSG00000260440,ENSG00000267038,ENSG00000267175,ENSG00000267513,ENSG00000243256
chr18	61733570	61733930	18:61733570-61733930	ENSG00000260440,ENSG00000267038,ENSG00000267175,ENSG00000243256
chr18	61738090	61738482	18:61738090-61738482	ENSG00000260440,ENSG00000267038,ENSG00000267175
chr18	61738551	61738812	18:61738551-61738812	ENSG00000260440,ENSG00000267038,ENSG00000267175
chr18	61742733	61743510	18:61742733-61743510	ENSG00000260440,ENSG00000267038,ENSG00000267175
chr18	61743808	61744518	18:61743808-61744518	ENSG00000260440,ENSG00000267038,ENSG00000267175
chr18	61831234	61831377	18:61831234-61831377	ENSG00000267038
chr18	61892971	61893097	18:61892971-61893097	ENSG00000176641
chr18	61893525	61894924	18:61893525-61894924	ENSG00000176641,ENSG00000267038
chr18	61896849	61897040	18:61896849-61897040	ENSG00000176641
chr18	61959903	61960350	18:61959903-61960350	ENSG00000267597
chr18	61984518	61984630	18:61984518-61984630	-
chr18	62017740	62018454	18:62017740-62018454	ENSG00000267382,ENSG00000267098,ENSG00000243256
chr18	62037462	62037607	18:62037462-62037607	-
chr18	62038074	62038235	18:62038074-62038235	-
chr18	62118438	62118610	18:62118438-62118610	ENSG00000197563
chr18	62186631	62187842	18:62186631-62187842	ENSG00000267560,ENSG00000266900,ENSG00000134444,ENSG00000197563
chr18	62425456	62425955	18:62425456-62425955	ENSG00000243549,ENSG00000279236,ENSG00000266920,ENSG00000267487,ENSG00000241088,ENSG00000267341,ENSG00000199867,ENSG00000141655,ENSG00000267560,ENSG00000266900
chr18	62437227	62437389	18:62437227-62437389	ENSG00000279236,ENSG00000266920,ENSG00000267487,ENSG00000241088,ENSG00000267341,ENSG00000199867,ENSG00000141655,ENSG00000267560
chr18	62451255	62451355	18:62451255-62451355	ENSG00000279236,ENSG00000266920,ENSG00000267487,ENSG00000241088,ENSG00000267341,ENSG00000199867,ENSG00000141655,ENSG00000267560
chr18	62460913	62461021	18:62460913-62461021	ENSG00000279236,ENSG00000266920,ENSG00000267487,ENSG00000241088,ENSG00000267341,ENSG00000199867,ENSG00000141655,ENSG00000267560
chr18	62522246	62523510	18:62522246-62523510	ENSG00000243549,ENSG00000279236,ENSG00000278017,ENSG00000141664,ENSG00000266920,ENSG00000267487,ENSG00000241088,ENSG00000267341,ENSG00000199867,ENSG00000141655,ENSG00000267560,ENSG00000266900,ENSG00000134444
chr18	62523617	62525019	18:62523617-62525019	ENSG00000279236,ENSG00000278017,ENSG00000141664,ENSG00000267487,ENSG00000241088,ENSG00000267341,ENSG00000199867,ENSG00000141655
chr18	62526163	62527033	18:62526163-62527033	ENSG00000279236,ENSG00000278017,ENSG00000141664,ENSG00000267487,ENSG00000241088,ENSG00000267341,ENSG00000199867,ENSG00000141655,ENSG00000267560
chr18	62584368	62584698	18:62584368-62584698	ENSG00000243549,ENSG00000279236,ENSG00000141664,ENSG00000267487,ENSG00000241088,ENSG00000267341,ENSG00000199867,ENSG00000141655,ENSG00000267560,ENSG00000266900,ENSG00000134444
chr18	62586304	62586454	18:62586304-62586454	ENSG00000243549,ENSG00000279236,ENSG00000141664,ENSG00000267487,ENSG00000241088,ENSG00000267341,ENSG00000199867,ENSG00000141655,ENSG00000267560
chr18	62611968	62612210	18:62611968-62612210	ENSG00000243549,ENSG00000267341,ENSG00000141655,ENSG00000267560
chr18	62714631	62716455	18:62714631-62716455	ENSG00000179676,ENSG00000237314,ENSG00000267134,ENSG00000206072,ENSG00000269989,ENSG00000206746,ENSG00000081913,ENSG00000243549,ENSG00000267341,ENSG00000199867,ENSG00000141655,ENSG00000267560,ENSG00000134444
chr18	62716865	62717065	18:62716865-62717065	ENSG00000206746,ENSG00000081913,ENSG00000243549
chr18	62782132	62782260	18:62782132-62782260	ENSG00000206746,ENSG00000081913
chr18	62785208	62785327	18:62785208-62785327	ENSG00000206746,ENSG00000081913,ENSG00000243549
chr18	62881782	62881978	18:62881782-62881978	ENSG00000206746,ENSG00000081913,ENSG00000243549,ENSG00000267560
chr18	62979299	62979507	18:62979299-62979507	ENSG00000206746,ENSG00000243549,ENSG00000267341,ENSG00000267560
chr18	62982758	62982883	18:62982758-62982883	ENSG00000243549,ENSG00000267560
chr18	62999411	62999703	18:62999411-62999703	ENSG00000179676,ENSG00000267134,ENSG00000206073,ENSG00000214318,ENSG00000269989,ENSG00000206075,ENSG00000243549,ENSG00000267341,ENSG00000199867,ENSG00000267560
chr18	63075194	63075373	18:63075194-63075373	ENSG00000237314,ENSG00000057149,ENSG00000269989,ENSG00000206075
chr18	63131171	63131360	18:63131171-63131360	ENSG00000171791
chr18	63148535	63148713	18:63148535-63148713	ENSG00000283125,ENSG00000267766,ENSG00000171791
chr18	63149316	63149435	18:63149316-63149435	ENSG00000267766
chr18	63161749	63162182	18:63161749-63162182	ENSG00000283125,ENSG00000267766,ENSG00000171791
chr18	63162230	63162500	18:63162230-63162500	ENSG00000283125,ENSG00000267766,ENSG00000171791
chr18	63177983	63178923	18:63177983-63178923	ENSG00000179676,ENSG00000283125,ENSG00000171791
chr18	63237606	63237854	18:63237606-63237854	ENSG00000283125
chr18	63237892	63238344	18:63237892-63238344	ENSG00000057149,ENSG00000269989,ENSG00000283125
chr18	63244451	63245049	18:63244451-63245049	ENSG00000179676,ENSG00000237314,ENSG00000267134,ENSG00000206072,ENSG00000269989,ENSG00000283125
chr18	63248017	63248243	18:63248017-63248243	ENSG00000283125
chr18	63262345	63263201	18:63262345-63263201	ENSG00000283125
chr18	63263549	63263691	18:63263549-63263691	ENSG00000283125
chr18	63272068	63272323	18:63272068-63272323	ENSG00000283125
chr18	63318151	63318441	18:63318151-63318441	ENSG00000283125,ENSG00000171791
chr18	63319534	63321069	18:63319534-63321069	ENSG00000269989,ENSG00000206075,ENSG00000283125,ENSG00000171791
chr18	63323035	63323270	18:63323035-63323270	ENSG00000171791
chr18	63366336	63368186	18:63366336-63368186	ENSG00000269989,ENSG00000206075,ENSG00000267430,ENSG00000119541,ENSG00000267390,ENSG00000119537
chr18	63421953	63423128	18:63421953-63423128	ENSG00000166396,ENSG00000206073,ENSG00000214318,ENSG00000269989,ENSG00000206075,ENSG00000267430,ENSG00000119541,ENSG00000267390,ENSG00000119537
chr18	63433383	63434173	18:63433383-63434173	ENSG00000214318,ENSG00000269989,ENSG00000206075,ENSG00000267430,ENSG00000119541
chr18	63444650	63444893	18:63444650-63444893	ENSG00000166396,ENSG00000206072,ENSG00000206073,ENSG00000214318,ENSG00000269989,ENSG00000206075
chr18	63553186	63553470	18:63553186-63553470	ENSG00000275448,ENSG00000266952,ENSG00000179676,ENSG00000237314,ENSG00000267134,ENSG00000242550,ENSG00000197632,ENSG00000166396,ENSG00000057149,ENSG00000206072,ENSG00000206073,ENSG00000197641,ENSG00000166634,ENSG00000214318,ENSG00000269989,ENSG00000206075
chr18	63936165	63936460	18:63936165-63936460	ENSG00000263863,ENSG00000286800,ENSG00000275448,ENSG00000266952,ENSG00000179676,ENSG00000237314,ENSG00000267134,ENSG00000221887,ENSG00000242550,ENSG00000197632,ENSG00000166396,ENSG00000057149,ENSG00000206072,ENSG00000206073,ENSG00000197641,ENSG00000214318,ENSG00000269989,ENSG00000206075
chr18	63936638	63936838	18:63936638-63936838	ENSG00000266952,ENSG00000179676,ENSG00000237314,ENSG00000267134,ENSG00000221887,ENSG00000242550,ENSG00000197632,ENSG00000166396,ENSG00000057149,ENSG00000206072,ENSG00000206073,ENSG00000197641,ENSG00000214318
chr18	63949170	63949345	18:63949170-63949345	ENSG00000179676,ENSG00000237314,ENSG00000267134,ENSG00000221887,ENSG00000242550,ENSG00000197632,ENSG00000166396,ENSG00000057149,ENSG00000206072,ENSG00000197641,ENSG00000214318
chr18	63969880	63971212	18:63969880-63971212	ENSG00000263863,ENSG00000275448,ENSG00000266952,ENSG00000179676,ENSG00000237314,ENSG00000267134,ENSG00000166401,ENSG00000283667,ENSG00000221887,ENSG00000242550,ENSG00000197632,ENSG00000166396,ENSG00000057149,ENSG00000206072,ENSG00000214318
chr18	63979516	63979671	18:63979516-63979671	ENSG00000179676,ENSG00000237314,ENSG00000267134,ENSG00000166401,ENSG00000283667,ENSG00000221887,ENSG00000242550,ENSG00000197632
chr18	65352299	65352404	18:65352299-65352404	ENSG00000264685,ENSG00000263622,ENSG00000263720,ENSG00000081138,ENSG00000265217,ENSG00000264232,ENSG00000264131,ENSG00000263863,ENSG00000286800,ENSG00000275448,ENSG00000266952,ENSG00000179676,ENSG00000237314,ENSG00000267134,ENSG00000057149,ENSG00000206072,ENSG00000206073
chr18	66560242	66560342	18:66560242-66560342	ENSG00000238680,ENSG00000264685,ENSG00000263622,ENSG00000263720,ENSG00000081138,ENSG00000265217,ENSG00000264131
chr18	66599273	66599503	18:66599273-66599503	ENSG00000071991
chr18	66603713	66603876	18:66603713-66603876	ENSG00000071991
chr18	66603916	66604510	18:66603916-66604510	ENSG00000071991,ENSG00000263622,ENSG00000263720,ENSG00000081138,ENSG00000265217,ENSG00000263863,ENSG00000286800
chr18	66635469	66635667	18:66635469-66635667	ENSG00000238680,ENSG00000264685,ENSG00000263622,ENSG00000263720,ENSG00000081138,ENSG00000265217,ENSG00000263863,ENSG00000286800,ENSG00000275448,ENSG00000267134
chr18	66640491	66640911	18:66640491-66640911	ENSG00000264054,ENSG00000238680,ENSG00000264685,ENSG00000263622,ENSG00000263720,ENSG00000081138,ENSG00000265217,ENSG00000264232,ENSG00000264131,ENSG00000263863,ENSG00000286800,ENSG00000266952,ENSG00000179676,ENSG00000267134
chr18	66672253	66672422	18:66672253-66672422	ENSG00000238680,ENSG00000264685,ENSG00000263622,ENSG00000263720,ENSG00000081138,ENSG00000265217,ENSG00000264232,ENSG00000264131,ENSG00000263863,ENSG00000286800,ENSG00000275448,ENSG00000266952
chr18	66682785	66683383	18:66682785-66683383	ENSG00000264236,ENSG00000264634,ENSG00000264054,ENSG00000263354,ENSG00000238680,ENSG00000264685,ENSG00000263622,ENSG00000263720,ENSG00000081138,ENSG00000265217,ENSG00000264232,ENSG00000264131,ENSG00000263863,ENSG00000286800,ENSG00000275448,ENSG00000266952
chr18	66724558	66725210	18:66724558-66725210	ENSG00000264104,ENSG00000264054,ENSG00000263354,ENSG00000238680,ENSG00000264685,ENSG00000263622,ENSG00000263720,ENSG00000081138,ENSG00000265217,ENSG00000264232,ENSG00000264131,ENSG00000263863,ENSG00000286800,ENSG00000275448,ENSG00000266952
chr18	66728121	66728248	18:66728121-66728248	ENSG00000238680,ENSG00000264685,ENSG00000263622,ENSG00000263720,ENSG00000081138,ENSG00000265217,ENSG00000264232,ENSG00000264131,ENSG00000263863,ENSG00000286800,ENSG00000275448,ENSG00000266952
chr18	66729049	66730225	18:66729049-66730225	ENSG00000265555,ENSG00000264054,ENSG00000263354,ENSG00000238680,ENSG00000264685,ENSG00000263622,ENSG00000263720,ENSG00000081138,ENSG00000265217,ENSG00000264232,ENSG00000264131,ENSG00000263863,ENSG00000286800,ENSG00000275448,ENSG00000266952
chr18	66739979	66740092	18:66739979-66740092	ENSG00000238680,ENSG00000264685,ENSG00000263622,ENSG00000263720,ENSG00000081138,ENSG00000265217,ENSG00000264131,ENSG00000263863,ENSG00000286800,ENSG00000275448
chr18	66749117	66749319	18:66749117-66749319	ENSG00000238680,ENSG00000264685,ENSG00000263622,ENSG00000263720,ENSG00000081138,ENSG00000265217,ENSG00000264232,ENSG00000264131,ENSG00000263863,ENSG00000286800,ENSG00000275448,ENSG00000266952
chr18	66764240	66764590	18:66764240-66764590	ENSG00000264634,ENSG00000265240,ENSG00000265555,ENSG00000264104,ENSG00000265472,ENSG00000264054,ENSG00000263354,ENSG00000238680,ENSG00000264685,ENSG00000263622,ENSG00000263720,ENSG00000081138,ENSG00000265217,ENSG00000264232,ENSG00000264131,ENSG00000263863,ENSG00000286800,ENSG00000275448
chr18	67104808	67104951	18:67104808-67104951	ENSG00000264634,ENSG00000265555,ENSG00000264104,ENSG00000264054,ENSG00000263354,ENSG00000238680,ENSG00000264685,ENSG00000263622,ENSG00000263720,ENSG00000286800
chr18	67217684	67217834	18:67217684-67217834	ENSG00000264869,ENSG00000264634,ENSG00000265240,ENSG00000265555,ENSG00000264104,ENSG00000265472,ENSG00000260578,ENSG00000264054
chr18	67266016	67266366	18:67266016-67266366	ENSG00000264472,ENSG00000264634,ENSG00000265240,ENSG00000265555,ENSG00000264104,ENSG00000263594,ENSG00000260578,ENSG00000264054
chr18	67360065	67360725	18:67360065-67360725	ENSG00000279221,ENSG00000265643,ENSG00000264236,ENSG00000273584,ENSG00000264697,ENSG00000260747,ENSG00000264699,ENSG00000264869,ENSG00000264634,ENSG00000265240,ENSG00000265555,ENSG00000264104,ENSG00000265472,ENSG00000263594,ENSG00000263424,ENSG00000260578,ENSG00000265936,ENSG00000264054,ENSG00000263354,ENSG00000263720
chr18	67418244	67418400	18:67418244-67418400	ENSG00000260747,ENSG00000264869,ENSG00000264634,ENSG00000265240,ENSG00000265555,ENSG00000264104,ENSG00000265472,ENSG00000263594,ENSG00000260578,ENSG00000265936,ENSG00000264054
chr18	67515962	67517710	18:67515962-67517710	ENSG00000264697,ENSG00000260747,ENSG00000264699,ENSG00000264869,ENSG00000264634,ENSG00000265240,ENSG00000265555,ENSG00000264104,ENSG00000265472,ENSG00000263594,ENSG00000265533,ENSG00000263424,ENSG00000171451,ENSG00000260578
chr18	67519702	67519866	18:67519702-67519866	ENSG00000265240,ENSG00000265555,ENSG00000264104,ENSG00000265472,ENSG00000265533,ENSG00000263424,ENSG00000171451,ENSG00000260578
chr18	67520435	67521009	18:67520435-67521009	ENSG00000264634,ENSG00000265240,ENSG00000265555,ENSG00000264104,ENSG00000265472,ENSG00000263594,ENSG00000265533,ENSG00000263424,ENSG00000171451,ENSG00000260578
chr18	67525309	67525947	18:67525309-67525947	ENSG00000264869,ENSG00000264634,ENSG00000265240,ENSG00000265555,ENSG00000264104,ENSG00000265472,ENSG00000263594,ENSG00000265533,ENSG00000263424,ENSG00000171451,ENSG00000260578
chr18	67609030	67609170	18:67609030-67609170	ENSG00000264869,ENSG00000264634,ENSG00000265240,ENSG00000265555,ENSG00000264104,ENSG00000265472,ENSG00000263594,ENSG00000264040,ENSG00000260578
chr18	67651461	67651833	18:67651461-67651833	ENSG00000260747,ENSG00000264869,ENSG00000264634,ENSG00000265240,ENSG00000265555,ENSG00000264104,ENSG00000265472,ENSG00000263594,ENSG00000260578
chr18	68024751	68025009	18:68024751-68025009	ENSG00000264236,ENSG00000264472,ENSG00000264697,ENSG00000260747,ENSG00000264699,ENSG00000264869,ENSG00000264634,ENSG00000265240,ENSG00000265555,ENSG00000264104,ENSG00000265472,ENSG00000263594
chr18	68219441	68219863	18:68219441-68219863	ENSG00000264697,ENSG00000260747,ENSG00000264699,ENSG00000264869,ENSG00000265240,ENSG00000265555,ENSG00000264104
chr18	68219917	68220129	18:68219917-68220129	ENSG00000264697,ENSG00000260747,ENSG00000264699,ENSG00000264869,ENSG00000264634,ENSG00000265240,ENSG00000264104
chr18	68428233	68428359	18:68428233-68428359	ENSG00000264697,ENSG00000265425,ENSG00000260747
chr18	68439022	68439412	18:68439022-68439412	ENSG00000265643,ENSG00000264236,ENSG00000264697,ENSG00000263355,ENSG00000265425,ENSG00000260747,ENSG00000264699,ENSG00000264869,ENSG00000265240,ENSG00000265555
chr18	68439743	68439964	18:68439743-68439964	ENSG00000264697,ENSG00000265425,ENSG00000260747,ENSG00000264699,ENSG00000264869
chr18	68454621	68455170	18:68454621-68455170	ENSG00000264697,ENSG00000263355,ENSG00000260747,ENSG00000264699,ENSG00000264869
chr18	68469864	68469974	18:68469864-68469974	ENSG00000264697,ENSG00000263355,ENSG00000260747,ENSG00000264699,ENSG00000264869
chr18	68494852	68495209	18:68494852-68495209	ENSG00000264697,ENSG00000260747,ENSG00000287907
chr18	68623447	68623596	18:68623447-68623596	ENSG00000239748,ENSG00000273584,ENSG00000264697,ENSG00000260747,ENSG00000264699,ENSG00000264869,ENSG00000264634,ENSG00000264104,ENSG00000265472
chr18	68666373	68666579	18:68666373-68666579	ENSG00000166479
chr18	68679518	68679882	18:68679518-68679882	ENSG00000166479
chr18	68714680	68715483	18:68714680-68715483	ENSG00000263637,ENSG00000276092,ENSG00000150636,ENSG00000166479
chr18	68721865	68722007	18:68721865-68722007	ENSG00000276092,ENSG00000150636,ENSG00000166479
chr18	68735800	68735995	18:68735800-68735995	ENSG00000264472,ENSG00000263637,ENSG00000276092
chr18	68769371	68769782	18:68769371-68769782	ENSG00000239748,ENSG00000278971,ENSG00000266840,ENSG00000279221,ENSG00000265643,ENSG00000264845,ENSG00000264705,ENSG00000264236,ENSG00000273584,ENSG00000264472,ENSG00000264444,ENSG00000207072,ENSG00000263637
chr18	68779315	68779441	18:68779315-68779441	ENSG00000239748,ENSG00000279221,ENSG00000265643,ENSG00000264236,ENSG00000273584,ENSG00000264472,ENSG00000264444,ENSG00000207072,ENSG00000263637
chr18	68791916	68792065	18:68791916-68792065	ENSG00000264472,ENSG00000264444,ENSG00000207072,ENSG00000150636
chr18	68797421	68797531	18:68797421-68797531	ENSG00000273584,ENSG00000264472,ENSG00000264444,ENSG00000207072,ENSG00000263637,ENSG00000150636
chr18	68797991	68798275	18:68797991-68798275	ENSG00000273584,ENSG00000264472,ENSG00000264444,ENSG00000207072,ENSG00000263637,ENSG00000150636
chr18	68803394	68803787	18:68803394-68803787	ENSG00000239748,ENSG00000286642,ENSG00000278971,ENSG00000266840,ENSG00000279221,ENSG00000265643,ENSG00000264705,ENSG00000264236,ENSG00000273584,ENSG00000264472,ENSG00000264444,ENSG00000207072,ENSG00000263637,ENSG00000150636
chr18	68826227	68826385	18:68826227-68826385	ENSG00000264236,ENSG00000273584,ENSG00000264472,ENSG00000264444,ENSG00000207072,ENSG00000150636
chr18	68840896	68841140	18:68840896-68841140	ENSG00000279221,ENSG00000264845,ENSG00000264236,ENSG00000273584,ENSG00000264472,ENSG00000264444,ENSG00000207072,ENSG00000150636
chr18	69127966	69128124	18:69127966-69128124	ENSG00000264388,ENSG00000260676,ENSG00000239748,ENSG00000286642,ENSG00000278971,ENSG00000266840,ENSG00000279221,ENSG00000265643,ENSG00000264845,ENSG00000264705,ENSG00000264236,ENSG00000273584,ENSG00000264472,ENSG00000264444
chr18	69250458	69250595	18:69250458-69250595	ENSG00000279221,ENSG00000265643,ENSG00000264845,ENSG00000285748,ENSG00000264705,ENSG00000264236,ENSG00000273584
chr18	69400216	69401730	18:69400216-69401730	ENSG00000260457,ENSG00000265352,ENSG00000265946,ENSG00000264388,ENSG00000260676,ENSG00000239748,ENSG00000286642,ENSG00000278971,ENSG00000266840,ENSG00000279221,ENSG00000265643,ENSG00000264845,ENSG00000206052,ENSG00000278532,ENSG00000264705,ENSG00000264236,ENSG00000273584,ENSG00000264472,ENSG00000264444
chr18	69949088	69949288	18:69949088-69949288	ENSG00000150637,ENSG00000266840,ENSG00000279221,ENSG00000265643
chr18	70004846	70004957	18:70004846-70004957	ENSG00000176225,ENSG00000266840,ENSG00000279221,ENSG00000265643
chr18	70046296	70046443	18:70046296-70046443	ENSG00000260457,ENSG00000286642,ENSG00000278971,ENSG00000176225,ENSG00000266840,ENSG00000279221,ENSG00000265643,ENSG00000264845,ENSG00000264236
chr18	70205433	70206411	18:70205433-70206411	ENSG00000271313,ENSG00000265995,ENSG00000260457,ENSG00000265352,ENSG00000265946,ENSG00000264388,ENSG00000260676,ENSG00000265484,ENSG00000239748,ENSG00000286642,ENSG00000278971,ENSG00000214255,ENSG00000265698,ENSG00000266278,ENSG00000266304,ENSG00000266258,ENSG00000170677,ENSG00000287646,ENSG00000176225,ENSG00000266840
chr18	70288478	70289780	18:70288478-70289780	ENSG00000271313,ENSG00000260457,ENSG00000265946,ENSG00000264388,ENSG00000260676,ENSG00000263733,ENSG00000265484,ENSG00000239748,ENSG00000286642,ENSG00000278971,ENSG00000214255,ENSG00000265698,ENSG00000266278,ENSG00000266304,ENSG00000266258,ENSG00000170677
chr18	70422171	70422388	18:70422171-70422388	ENSG00000271313,ENSG00000265995,ENSG00000260457,ENSG00000265352,ENSG00000265946,ENSG00000264388,ENSG00000239748,ENSG00000286642,ENSG00000278971,ENSG00000214255,ENSG00000265698,ENSG00000266278,ENSG00000266304,ENSG00000266258,ENSG00000279221
chr18	70434022	70434135	18:70434022-70434135	ENSG00000260457,ENSG00000265352,ENSG00000265946,ENSG00000239748,ENSG00000286642,ENSG00000278971,ENSG00000214255,ENSG00000265698,ENSG00000266278,ENSG00000266304,ENSG00000266258,ENSG00000176225
chr18	70659119	70659318	18:70659119-70659318	ENSG00000263958,ENSG00000263750,ENSG00000252598,ENSG00000166342,ENSG00000264315,ENSG00000271313,ENSG00000265995,ENSG00000260457,ENSG00000265352,ENSG00000265946,ENSG00000264388,ENSG00000260676,ENSG00000263733,ENSG00000265484,ENSG00000265639,ENSG00000265781,ENSG00000263417,ENSG00000239748,ENSG00000286642,ENSG00000278971,ENSG00000266840
chr18	71105179	71105484	18:71105179-71105484	ENSG00000263711,ENSG00000263958,ENSG00000263750,ENSG00000252598,ENSG00000265579,ENSG00000166342,ENSG00000264315,ENSG00000271313,ENSG00000265995,ENSG00000260457,ENSG00000265352,ENSG00000265946,ENSG00000264388,ENSG00000260676,ENSG00000263733,ENSG00000265484,ENSG00000287693,ENSG00000265639,ENSG00000265781,ENSG00000239748,ENSG00000286642,ENSG00000278971
chr18	72544405	72544514	18:72544405-72544514	ENSG00000263958,ENSG00000263750,ENSG00000252598,ENSG00000265579,ENSG00000166342,ENSG00000264315,ENSG00000141668,ENSG00000271313,ENSG00000265995,ENSG00000260457,ENSG00000265352,ENSG00000265946,ENSG00000264388,ENSG00000260676
chr18	73848573	73848987	18:73848573-73848987	ENSG00000241866,ENSG00000265380,ENSG00000261780,ENSG00000263711,ENSG00000263958,ENSG00000263750,ENSG00000252598,ENSG00000265579,ENSG00000166342,ENSG00000264315,ENSG00000271313,ENSG00000265995,ENSG00000260457,ENSG00000265352,ENSG00000265946,ENSG00000287314,ENSG00000278902,ENSG00000263655
chr18	74013935	74014294	18:74013935-74014294	ENSG00000241866,ENSG00000265380,ENSG00000261780,ENSG00000263711,ENSG00000263958,ENSG00000263750,ENSG00000252598,ENSG00000265579,ENSG00000166342,ENSG00000264315,ENSG00000271313,ENSG00000260457,ENSG00000287314,ENSG00000278902,ENSG00000263655
chr18	74147404	74148842	18:74147404-74148842	ENSG00000241866,ENSG00000265380,ENSG00000261780,ENSG00000263711,ENSG00000263958,ENSG00000263750,ENSG00000252598,ENSG00000265579,ENSG00000166342,ENSG00000265995,ENSG00000075336,ENSG00000141665,ENSG00000287314
chr18	74234091	74234877	18:74234091-74234877	ENSG00000265380,ENSG00000261780,ENSG00000263711,ENSG00000263958,ENSG00000263750,ENSG00000252598,ENSG00000265579,ENSG00000166342,ENSG00000259779,ENSG00000235297,ENSG00000206043,ENSG00000243856,ENSG00000260569,ENSG00000150656,ENSG00000264340
chr18	74242502	74242787	18:74242502-74242787	ENSG00000206043,ENSG00000260569
chr18	74242876	74243031	18:74242876-74243031	ENSG00000206043,ENSG00000260569
chr18	74249317	74249457	18:74249317-74249457	ENSG00000206043,ENSG00000260569
chr18	74251660	74251907	18:74251660-74251907	ENSG00000241866,ENSG00000263711,ENSG00000263958,ENSG00000263750,ENSG00000166342,ENSG00000259779,ENSG00000206043,ENSG00000166347,ENSG00000260569,ENSG00000150656
chr18	74269428	74269544	18:74269428-74269544	ENSG00000206043,ENSG00000166347
chr18	74281874	74282385	18:74281874-74282385	ENSG00000261780,ENSG00000259779,ENSG00000206043,ENSG00000286529,ENSG00000166347,ENSG00000150656
chr18	74284116	74284300	18:74284116-74284300	ENSG00000206043,ENSG00000286529,ENSG00000166347
chr18	74284469	74284981	18:74284469-74284981	ENSG00000206043,ENSG00000286529,ENSG00000166347
chr18	74291605	74292527	18:74291605-74292527	ENSG00000241866,ENSG00000265380,ENSG00000261780,ENSG00000263711,ENSG00000263958,ENSG00000263750,ENSG00000252598,ENSG00000166342,ENSG00000260457,ENSG00000259779,ENSG00000206043,ENSG00000286529,ENSG00000166347,ENSG00000150656,ENSG00000264340
chr18	74353316	74353456	18:74353316-74353456	ENSG00000265579,ENSG00000166342,ENSG00000259779,ENSG00000235297,ENSG00000206043,ENSG00000150656,ENSG00000264340
chr18	74378435	74378596	18:74378435-74378596	ENSG00000265579,ENSG00000259779,ENSG00000235297,ENSG00000150656
chr18	74459899	74460266	18:74459899-74460266	ENSG00000187773,ENSG00000259779,ENSG00000235297,ENSG00000287689,ENSG00000150656
chr18	74463334	74463534	18:74463334-74463534	ENSG00000187773,ENSG00000259779,ENSG00000235297,ENSG00000287689
chr18	74468728	74469024	18:74468728-74469024	ENSG00000187773,ENSG00000259779,ENSG00000235297,ENSG00000287689,ENSG00000150656
chr18	74495626	74496915	18:74495626-74496915	ENSG00000261780,ENSG00000259779,ENSG00000235297,ENSG00000133313,ENSG00000276934,ENSG00000150656,ENSG00000264340
chr18	74499802	74499911	18:74499802-74499911	ENSG00000133313,ENSG00000276934
chr18	74552068	74552189	18:74552068-74552189	ENSG00000259779,ENSG00000150656,ENSG00000264340
chr18	74597155	74598759	18:74597155-74598759	ENSG00000150656,ENSG00000264340,ENSG00000264247,ENSG00000215421
chr18	74951148	74951577	18:74951148-74951577	ENSG00000261780,ENSG00000252598,ENSG00000215421,ENSG00000278607,ENSG00000273669,ENSG00000283452,ENSG00000278911,ENSG00000285915,ENSG00000266460,ENSG00000264108,ENSG00000263547,ENSG00000276993,ENSG00000264116,ENSG00000206026,ENSG00000266774
chr18	75003189	75003371	18:75003189-75003371	ENSG00000278607,ENSG00000273669,ENSG00000283452,ENSG00000278911,ENSG00000285915,ENSG00000276993,ENSG00000264116
chr18	75003784	75004116	18:75003784-75004116	ENSG00000263711,ENSG00000263958,ENSG00000166342,ENSG00000278607,ENSG00000273669,ENSG00000283452,ENSG00000278911,ENSG00000285915,ENSG00000276993,ENSG00000264116,ENSG00000206026
chr18	75204338	75204438	18:75204338-75204438	ENSG00000283452,ENSG00000278911,ENSG00000285915,ENSG00000180011
chr18	75204571	75204895	18:75204571-75204895	ENSG00000278607,ENSG00000273669,ENSG00000283452,ENSG00000278911,ENSG00000285915,ENSG00000180011,ENSG00000276993,ENSG00000264116
chr18	75208210	75209933	18:75208210-75209933	ENSG00000278607,ENSG00000273669,ENSG00000283452,ENSG00000278911,ENSG00000285915,ENSG00000180011,ENSG00000179981,ENSG00000276993,ENSG00000264116,ENSG00000206026,ENSG00000286603
chr18	75210601	75210936	18:75210601-75210936	ENSG00000278607,ENSG00000273669,ENSG00000283452,ENSG00000278911,ENSG00000285915,ENSG00000180011,ENSG00000179981,ENSG00000276993,ENSG00000264116,ENSG00000206026
chr18	75211425	75211569	18:75211425-75211569	ENSG00000278607,ENSG00000273669,ENSG00000285915,ENSG00000180011,ENSG00000179981
chr18	75212036	75212301	18:75212036-75212301	ENSG00000278607,ENSG00000273669,ENSG00000180011,ENSG00000179981
chr18	75247641	75248034	18:75247641-75248034	ENSG00000278607,ENSG00000273669,ENSG00000278911,ENSG00000285915,ENSG00000179981,ENSG00000276993
chr18	75253924	75254070	18:75253924-75254070	ENSG00000278607,ENSG00000273669,ENSG00000283452,ENSG00000278911,ENSG00000285915,ENSG00000179981,ENSG00000276993,ENSG00000264116,ENSG00000206026
chr18	75455572	75455716	18:75455572-75455716	ENSG00000285915,ENSG00000276993,ENSG00000264116,ENSG00000206026,ENSG00000266774,ENSG00000287281,ENSG00000286603
chr18	75455758	75455886	18:75455758-75455886	ENSG00000285915,ENSG00000276993,ENSG00000264116,ENSG00000206026,ENSG00000266774,ENSG00000287281,ENSG00000286603
chr18	75489845	75490114	18:75489845-75490114	ENSG00000278607,ENSG00000273669,ENSG00000283452,ENSG00000278911,ENSG00000285915,ENSG00000287295,ENSG00000261194,ENSG00000266460,ENSG00000263547,ENSG00000266743,ENSG00000264260,ENSG00000276993,ENSG00000264116,ENSG00000206026,ENSG00000266774,ENSG00000286603
chr18	75530617	75531086	18:75530617-75531086	ENSG00000283452,ENSG00000278911,ENSG00000285915,ENSG00000287295,ENSG00000261194,ENSG00000266460,ENSG00000266743,ENSG00000264260,ENSG00000276993,ENSG00000264116,ENSG00000206026,ENSG00000266774,ENSG00000286603
chr18	75534082	75534229	18:75534082-75534229	ENSG00000278911,ENSG00000285915,ENSG00000287295,ENSG00000261194,ENSG00000266460,ENSG00000266743,ENSG00000276993,ENSG00000264116,ENSG00000206026,ENSG00000266774,ENSG00000286603
chr18	75538742	75539063	18:75538742-75539063	ENSG00000241866,ENSG00000265380,ENSG00000261780,ENSG00000287314,ENSG00000278607,ENSG00000273669,ENSG00000283452,ENSG00000278911,ENSG00000285915,ENSG00000287295,ENSG00000261194,ENSG00000266460,ENSG00000264108,ENSG00000263547,ENSG00000266743,ENSG00000264260,ENSG00000264595,ENSG00000276993,ENSG00000264116,ENSG00000206026,ENSG00000266774,ENSG00000286603
chr18	75638313	75638452	18:75638313-75638452	ENSG00000287993,ENSG00000261194,ENSG00000266460
chr18	75638770	75638870	18:75638770-75638870	ENSG00000287993,ENSG00000261194,ENSG00000266460
chr18	75638946	75639172	18:75638946-75639172	ENSG00000287993,ENSG00000261194,ENSG00000266460
chr18	75639215	75639395	18:75639215-75639395	ENSG00000287993,ENSG00000261194,ENSG00000266460
chr18	75679267	75679769	18:75679267-75679769	ENSG00000261780,ENSG00000283452,ENSG00000278911,ENSG00000285915,ENSG00000287295,ENSG00000261194,ENSG00000266460,ENSG00000264108,ENSG00000263547,ENSG00000266743,ENSG00000264260,ENSG00000264595,ENSG00000276993,ENSG00000264116,ENSG00000206026,ENSG00000266774
chr18	75923297	75923506	18:75923297-75923506	ENSG00000266460,ENSG00000275827,ENSG00000264108,ENSG00000263547,ENSG00000266743,ENSG00000264260
chr18	76056550	76057035	18:76056550-76057035	ENSG00000261194,ENSG00000266460,ENSG00000264108,ENSG00000263547,ENSG00000266743,ENSG00000264260,ENSG00000264595
chr18	76257018	76257144	18:76257018-76257144	ENSG00000266460,ENSG00000264108,ENSG00000263547,ENSG00000266743,ENSG00000264260,ENSG00000264595,ENSG00000266014,ENSG00000265717,ENSG00000264212,ENSG00000266614
chr18	76259125	76259265	18:76259125-76259265	ENSG00000263547,ENSG00000266743,ENSG00000264260,ENSG00000264595,ENSG00000266014,ENSG00000265717,ENSG00000264212,ENSG00000266614
chr18	76265371	76266216	18:76265371-76266216	ENSG00000266460,ENSG00000264108,ENSG00000263547,ENSG00000266743,ENSG00000264260,ENSG00000264595,ENSG00000266014,ENSG00000265717,ENSG00000264212,ENSG00000266614,ENSG00000263982
chr18	76351988	76352279	18:76351988-76352279	ENSG00000263547,ENSG00000266743,ENSG00000264595,ENSG00000101493,ENSG00000263982,ENSG00000280205
chr18	76398975	76399181	18:76398975-76399181	ENSG00000263982,ENSG00000280205,ENSG00000266312,ENSG00000276397
chr18	76406183	76406322	18:76406183-76406322	ENSG00000263982,ENSG00000280205,ENSG00000266312
chr18	76417033	76417181	18:76417033-76417181	ENSG00000263982,ENSG00000280205,ENSG00000266312
chr18	76450579	76450715	18:76450579-76450715	-
chr18	76450933	76451469	18:76450933-76451469	-
chr18	76451553	76451705	18:76451553-76451705	-
chr18	76459916	76460075	18:76459916-76460075	-
chr18	76477061	76477278	18:76477061-76477278	-
chr18	76490792	76491241	18:76490792-76491241	ENSG00000101493,ENSG00000265778,ENSG00000275763
chr18	76491437	76492451	18:76491437-76492451	ENSG00000101493,ENSG00000265778,ENSG00000275763
chr18	76492631	76493436	18:76492631-76493436	ENSG00000101493,ENSG00000265778,ENSG00000275763
chr18	76495103	76495283	18:76495103-76495283	ENSG00000101493,ENSG00000265778,ENSG00000275763
chr18	76495391	76495849	18:76495391-76495849	ENSG00000101493,ENSG00000265778,ENSG00000275763
chr18	76496025	76496511	18:76496025-76496511	ENSG00000101493,ENSG00000265778,ENSG00000275763
chr18	76518691	76518852	18:76518691-76518852	ENSG00000266256
chr18	76525422	76525590	18:76525422-76525590	ENSG00000266256
chr18	76529027	76529320	18:76529027-76529320	ENSG00000266256
chr18	76565052	76565677	18:76565052-76565677	ENSG00000266256,ENSG00000266312
chr18	76565858	76566201	18:76565858-76566201	ENSG00000266312
chr18	76619380	76619633	18:76619380-76619633	ENSG00000266256,ENSG00000286090,ENSG00000266312
chr18	76619684	76620667	18:76619684-76620667	ENSG00000266256,ENSG00000286090,ENSG00000266312
chr18	76670662	76670826	18:76670662-76670826	ENSG00000263982,ENSG00000280205,ENSG00000266312,ENSG00000276397
chr18	76671011	76671186	18:76671011-76671186	ENSG00000266312
chr18	76686807	76686966	18:76686807-76686966	ENSG00000263982,ENSG00000280205,ENSG00000266312,ENSG00000276397,ENSG00000265934
chr18	76709840	76710010	18:76709840-76710010	ENSG00000263982,ENSG00000280205,ENSG00000266312,ENSG00000276397,ENSG00000265934
chr18	76740500	76740660	18:76740500-76740660	ENSG00000265836,ENSG00000265626
chr18	76802114	76802283	18:76802114-76802283	ENSG00000252097,ENSG00000278107,ENSG00000275355,ENSG00000265261,ENSG00000266844,ENSG00000265626
chr18	76821787	76823455	18:76821787-76823455	ENSG00000264278,ENSG00000252097,ENSG00000278107,ENSG00000130856,ENSG00000244229,ENSG00000275355,ENSG00000265261,ENSG00000266844
chr18	76829275	76829395	18:76829275-76829395	ENSG00000264278,ENSG00000130856,ENSG00000244229,ENSG00000275355,ENSG00000265261
chr18	76932483	76932707	18:76932483-76932707	ENSG00000130856,ENSG00000275355,ENSG00000265261,ENSG00000266844
chr18	77013779	77014109	18:77013779-77014109	ENSG00000197971,ENSG00000279811
chr18	77014638	77014842	18:77014638-77014842	ENSG00000197971,ENSG00000279811
chr18	77049880	77050319	18:77049880-77050319	ENSG00000266844,ENSG00000279811,ENSG00000287680
chr18	77054999	77055427	18:77054999-77055427	ENSG00000265261,ENSG00000266844,ENSG00000279811,ENSG00000287680,ENSG00000265844
chr18	77055758	77057436	18:77055758-77057436	ENSG00000266844,ENSG00000287680
chr18	77058295	77058806	18:77058295-77058806	ENSG00000266844,ENSG00000287680
chr18	77059678	77059794	18:77059678-77059794	ENSG00000266844,ENSG00000287680
chr18	77065236	77066012	18:77065236-77066012	ENSG00000266844,ENSG00000287680
chr18	77067188	77069255	18:77067188-77069255	ENSG00000266844,ENSG00000287680
chr18	77071693	77072305	18:77071693-77072305	ENSG00000266844,ENSG00000287680
chr18	77084769	77084946	18:77084769-77084946	ENSG00000197971
chr18	77086120	77086331	18:77086120-77086331	ENSG00000197971,ENSG00000275178
chr18	77087128	77087892	18:77087128-77087892	ENSG00000197971,ENSG00000275178
chr18	77095773	77095977	18:77095773-77095977	ENSG00000275178
chr18	77101339	77102313	18:77101339-77102313	ENSG00000275178,ENSG00000279433,ENSG00000278330
chr18	77102676	77102890	18:77102676-77102890	ENSG00000275178,ENSG00000279433,ENSG00000278330
chr18	77103532	77103899	18:77103532-77103899	ENSG00000275178,ENSG00000279433,ENSG00000278330
chr18	77103944	77104504	18:77103944-77104504	ENSG00000279433,ENSG00000278330
chr18	77105132	77105310	18:77105132-77105310	ENSG00000279433,ENSG00000278330
chr18	77107337	77107632	18:77107337-77107632	ENSG00000279433,ENSG00000278330
chr18	77108002	77108720	18:77108002-77108720	ENSG00000197971,ENSG00000279433,ENSG00000278330
chr18	77114518	77114752	18:77114518-77114752	ENSG00000279433,ENSG00000278330
chr18	77127902	77128132	18:77127902-77128132	ENSG00000197971
chr18	77129313	77129425	18:77129313-77129425	ENSG00000197971
chr18	77131173	77131430	18:77131173-77131430	ENSG00000197971
chr18	77131809	77132340	18:77131809-77132340	ENSG00000197971
chr18	77132408	77133041	18:77132408-77133041	ENSG00000197971
chr18	77133147	77133297	18:77133147-77133297	ENSG00000197971
chr18	77133610	77133890	18:77133610-77133890	ENSG00000197971
chr18	77134225	77134414	18:77134225-77134414	ENSG00000197971
chr18	77165736	77166131	18:77165736-77166131	ENSG00000266844,ENSG00000265844,ENSG00000166573
chr18	77206769	77207295	18:77206769-77207295	ENSG00000266844,ENSG00000265844,ENSG00000166573
chr18	77207567	77207767	18:77207567-77207767	ENSG00000266844,ENSG00000265844,ENSG00000166573
chr18	77211940	77212106	18:77211940-77212106	ENSG00000266844,ENSG00000265844,ENSG00000166573
chr18	77346564	77346735	18:77346564-77346735	ENSG00000166573,ENSG00000264015,ENSG00000199392,ENSG00000264736
chr18	77365748	77365925	18:77365748-77365925	ENSG00000166573,ENSG00000264015,ENSG00000199392,ENSG00000264736
chr18	77366052	77366613	18:77366052-77366613	ENSG00000166573,ENSG00000264015,ENSG00000199392,ENSG00000264736
chr18	77367349	77367649	18:77367349-77367649	ENSG00000166573,ENSG00000264015,ENSG00000199392,ENSG00000264736
chr18	77374178	77374383	18:77374178-77374383	ENSG00000166573,ENSG00000264015,ENSG00000199392,ENSG00000264736
chr18	77461396	77461595	18:77461396-77461595	ENSG00000264015,ENSG00000199392,ENSG00000264736
chr18	77478736	77478980	18:77478736-77478980	ENSG00000166573,ENSG00000264015,ENSG00000199392,ENSG00000264736,ENSG00000264334
chr18	77522300	77522604	18:77522300-77522604	ENSG00000264015,ENSG00000199392,ENSG00000264736
chr18	77547771	77548085	18:77547771-77548085	ENSG00000166573,ENSG00000264015,ENSG00000199392,ENSG00000264736,ENSG00000252260,ENSG00000265843
chr18	77619599	77619792	18:77619599-77619792	ENSG00000199392,ENSG00000264693
chr18	77635505	77635825	18:77635505-77635825	ENSG00000166573,ENSG00000264015,ENSG00000264693,ENSG00000271702,ENSG00000286727,ENSG00000252260
chr18	77650843	77651072	18:77650843-77651072	ENSG00000166573,ENSG00000264736,ENSG00000286727,ENSG00000264334
chr18	77900210	77900392	18:77900210-77900392	ENSG00000252260,ENSG00000265843,ENSG00000264334,ENSG00000199728,ENSG00000263146,ENSG00000256463
chr18	78213348	78213683	18:78213348-78213683	ENSG00000252260,ENSG00000265843,ENSG00000264334,ENSG00000199728,ENSG00000266213,ENSG00000265644,ENSG00000266273,ENSG00000266586,ENSG00000265101,ENSG00000287758,ENSG00000263146,ENSG00000256463
chr18	78241912	78242559	18:78241912-78242559	ENSG00000252260,ENSG00000265843,ENSG00000264334,ENSG00000199728,ENSG00000266213,ENSG00000266586
chr18	78242905	78243144	18:78242905-78243144	ENSG00000252260,ENSG00000265843,ENSG00000264334,ENSG00000199728,ENSG00000266213,ENSG00000266273,ENSG00000266586
chr18	78292664	78293031	18:78292664-78293031	ENSG00000252260,ENSG00000265843,ENSG00000264334,ENSG00000199728,ENSG00000266213,ENSG00000265644,ENSG00000266273,ENSG00000263146
chr18	78293070	78293208	18:78293070-78293208	ENSG00000252260,ENSG00000265843,ENSG00000264334,ENSG00000199728,ENSG00000266213
chr18	78295362	78295570	18:78295362-78295570	ENSG00000252260,ENSG00000265843,ENSG00000264334,ENSG00000199728,ENSG00000266213,ENSG00000265644,ENSG00000266273,ENSG00000266586
chr18	78496178	78496338	18:78496178-78496338	ENSG00000265843,ENSG00000199728,ENSG00000265644,ENSG00000265378,ENSG00000266273
chr18	78539660	78540024	18:78539660-78540024	ENSG00000265843,ENSG00000199728,ENSG00000265644,ENSG00000265378,ENSG00000201723,ENSG00000266273
chr18	78542331	78542556	18:78542331-78542556	ENSG00000265843,ENSG00000264334,ENSG00000199728,ENSG00000265644,ENSG00000265378,ENSG00000201723,ENSG00000263146
chr18	78546397	78546639	18:78546397-78546639	ENSG00000265843,ENSG00000264334,ENSG00000199728,ENSG00000265644,ENSG00000265378,ENSG00000201723,ENSG00000266273
chr18	78861276	78861387	18:78861276-78861387	ENSG00000265843,ENSG00000199728,ENSG00000266273,ENSG00000266586,ENSG00000265101,ENSG00000287758,ENSG00000263146,ENSG00000256463
chr18	78868382	78869220	18:78868382-78869220	ENSG00000265843,ENSG00000264334,ENSG00000266273,ENSG00000266586,ENSG00000265101,ENSG00000287758,ENSG00000263146,ENSG00000256463,ENSG00000267655,ENSG00000279474
chr18	78871675	78871940	18:78871675-78871940	ENSG00000252260,ENSG00000265843,ENSG00000264334,ENSG00000266273,ENSG00000266586,ENSG00000265101,ENSG00000287758,ENSG00000263146,ENSG00000256463,ENSG00000267655,ENSG00000279474
chr18	79068599	79069825	18:79068599-79069825	ENSG00000263146,ENSG00000256463,ENSG00000166377,ENSG00000279416,ENSG00000267655,ENSG00000279474,ENSG00000286245,ENSG00000267015
chr18	79200657	79200816	18:79200657-79200816	ENSG00000263146,ENSG00000256463,ENSG00000166377,ENSG00000279416,ENSG00000267655,ENSG00000279474,ENSG00000286245,ENSG00000267015
chr18	79246603	79246801	18:79246603-79246801	ENSG00000266586,ENSG00000265101,ENSG00000287758,ENSG00000263146,ENSG00000256463,ENSG00000279416,ENSG00000267655,ENSG00000279474,ENSG00000286245,ENSG00000267628,ENSG00000279077,ENSG00000267015
chr18	79379031	79379366	18:79379031-79379366	ENSG00000166377,ENSG00000279397,ENSG00000286296,ENSG00000279077,ENSG00000267015
chr18	79393206	79395423	18:79393206-79395423	ENSG00000279397,ENSG00000286296,ENSG00000131196,ENSG00000279077,ENSG00000267015
chr18	79395713	79396779	18:79395713-79396779	ENSG00000279397,ENSG00000131196
chr18	79399500	79399726	18:79399500-79399726	ENSG00000131196
chr18	79400155	79400706	18:79400155-79400706	ENSG00000131196
chr18	79403411	79403664	18:79403411-79403664	ENSG00000131196
chr18	79423833	79424431	18:79423833-79424431	ENSG00000279637,ENSG00000286186,ENSG00000275186,ENSG00000279397,ENSG00000286296,ENSG00000279077,ENSG00000267015
chr18	79442945	79443088	18:79442945-79443088	ENSG00000286186,ENSG00000275186,ENSG00000131196
chr18	79458300	79458823	18:79458300-79458823	ENSG00000286186,ENSG00000275186,ENSG00000279397,ENSG00000286296,ENSG00000131196,ENSG00000279077,ENSG00000267015
chr18	79485203	79485539	18:79485203-79485539	ENSG00000286186,ENSG00000275186,ENSG00000279981,ENSG00000279397,ENSG00000286296,ENSG00000131196
chr18	79485921	79486175	18:79485921-79486175	ENSG00000286186,ENSG00000275186,ENSG00000279981,ENSG00000279397,ENSG00000131196
chr18	79491893	79492010	18:79491893-79492010	ENSG00000286186,ENSG00000275186,ENSG00000279981,ENSG00000279397,ENSG00000131196
chr18	79506368	79508391	18:79506368-79508391	ENSG00000286186,ENSG00000275186,ENSG00000279981,ENSG00000279397,ENSG00000286296,ENSG00000279077,ENSG00000267015
chr18	79528932	79529093	18:79528932-79529093	ENSG00000279397,ENSG00000286296,ENSG00000131196,ENSG00000279077
chr18	79565442	79565591	18:79565442-79565591	ENSG00000286296,ENSG00000267287,ENSG00000279077,ENSG00000267015
chr18	79567762	79568129	18:79567762-79568129	ENSG00000286296,ENSG00000267287,ENSG00000279077,ENSG00000267015
chr18	79575183	79575521	18:79575183-79575521	ENSG00000286296,ENSG00000267287
chr18	79576208	79577393	18:79576208-79577393	ENSG00000286296,ENSG00000267287
chr18	79577780	79577889	18:79577780-79577889	ENSG00000286296,ENSG00000267287
chr18	79577921	79578056	18:79577921-79578056	ENSG00000286296,ENSG00000267287
chr18	79588459	79589478	18:79588459-79589478	ENSG00000275186,ENSG00000279397,ENSG00000286296,ENSG00000267287,ENSG00000266901,ENSG00000178342,ENSG00000278075,ENSG00000266909,ENSG00000279077,ENSG00000267015
chr18	79589581	79589739	18:79589581-79589739	ENSG00000286296,ENSG00000279077
chr18	79610625	79610791	18:79610625-79610791	ENSG00000267409
chr18	79610993	79611362	18:79610993-79611362	ENSG00000286296,ENSG00000267409,ENSG00000279077,ENSG00000267015
chr18	79644142	79644305	18:79644142-79644305	ENSG00000286296,ENSG00000266901,ENSG00000279077,ENSG00000267015
chr18	79644790	79644910	18:79644790-79644910	ENSG00000286296,ENSG00000266901,ENSG00000279077,ENSG00000267015
chr18	79678799	79680315	18:79678799-79680315	ENSG00000178412,ENSG00000274828,ENSG00000060069,ENSG00000266901,ENSG00000178342,ENSG00000278075,ENSG00000261126,ENSG00000279077,ENSG00000267015
chr18	79734085	79734325	18:79734085-79734325	ENSG00000060069,ENSG00000266901,ENSG00000178342,ENSG00000278075
chr18	79738615	79739087	18:79738615-79739087	ENSG00000060069,ENSG00000266901,ENSG00000178342,ENSG00000278075
chr18	79791509	79791970	18:79791509-79791970	ENSG00000266901,ENSG00000266924,ENSG00000267780,ENSG00000178342,ENSG00000278075,ENSG00000266909,ENSG00000261126
chr18	79950847	79950947	18:79950847-79950947	ENSG00000278075,ENSG00000226742,ENSG00000287879,ENSG00000122490
chr18	79950992	79951157	18:79950992-79951157	ENSG00000278075,ENSG00000226742,ENSG00000287879,ENSG00000122490
chr18	79951363	79952120	18:79951363-79952120	ENSG00000178342,ENSG00000278075,ENSG00000261126,ENSG00000226742,ENSG00000287879,ENSG00000122490
chr18	79952158	79952380	18:79952158-79952380	ENSG00000278075,ENSG00000226742,ENSG00000287879,ENSG00000122490
chr18	79964531	79964680	18:79964531-79964680	ENSG00000178342,ENSG00000278075,ENSG00000226742,ENSG00000287879,ENSG00000122490
chr18	79988093	79989099	18:79988093-79989099	ENSG00000178342,ENSG00000278075,ENSG00000266909,ENSG00000261126,ENSG00000141759,ENSG00000226742,ENSG00000287879
chr18	80010326	80010526	18:80010326-80010526	ENSG00000178342,ENSG00000278075,ENSG00000266909,ENSG00000261126
chr18	80033269	80034826	18:80033269-80034826	ENSG00000178342,ENSG00000278075,ENSG00000267251,ENSG00000278000,ENSG00000266909,ENSG00000261126,ENSG00000101546,ENSG00000267127,ENSG00000141759,ENSG00000226742
chr18	80108746	80109522	18:80108746-80109522	ENSG00000267251,ENSG00000278000,ENSG00000101544,ENSG00000266909,ENSG00000261126
chr18	80109589	80109798	18:80109589-80109798	ENSG00000278000,ENSG00000101544,ENSG00000266909,ENSG00000261126
chr18	80147627	80148119	18:80147627-80148119	ENSG00000267251,ENSG00000278000,ENSG00000267270,ENSG00000266909,ENSG00000261126
chr18	80247407	80247794	18:80247407-80247794	ENSG00000267251,ENSG00000278000,ENSG00000178184,ENSG00000266909,ENSG00000261126
chr18	80257883	80258072	18:80257883-80258072	-
chr19	267461	267591	19:267461-267591	-
chr19	344511	345051	19:344511-345051	ENSG00000282508,ENSG00000282393,ENSG00000141934,ENSG00000267124,ENSG00000105556,ENSG00000105549,ENSG00000286667,ENSG00000267443,ENSG00000183186
chr19	460093	460408	19:460093-460408	ENSG00000267310,ENSG00000176695,ENSG00000281379,ENSG00000282416,ENSG00000282051,ENSG00000282508,ENSG00000282393,ENSG00000141934,ENSG00000267124,ENSG00000105549,ENSG00000286667,ENSG00000267443,ENSG00000183186,ENSG00000129946,ENSG00000252539,ENSG00000181781
chr19	461010	461162	19:461010-461162	ENSG00000176695,ENSG00000281379,ENSG00000282416,ENSG00000282051,ENSG00000282508,ENSG00000282393,ENSG00000141934,ENSG00000267124,ENSG00000105549,ENSG00000286667,ENSG00000267443,ENSG00000183186,ENSG00000129946,ENSG00000252539,ENSG00000181781
chr19	480105	480410	19:480105-480410	ENSG00000267310,ENSG00000281379,ENSG00000282416,ENSG00000282051,ENSG00000282508,ENSG00000282393,ENSG00000141934,ENSG00000267124,ENSG00000105549,ENSG00000286667,ENSG00000267443,ENSG00000183186,ENSG00000129946,ENSG00000252539,ENSG00000181781,ENSG00000099866
chr19	488617	489749	19:488617-489749	ENSG00000282458,ENSG00000282542,ENSG00000282798,ENSG00000282807,ENSG00000283801,ENSG00000282591,ENSG00000282137,ENSG00000267310,ENSG00000266971,ENSG00000282535,ENSG00000282059,ENSG00000282508,ENSG00000222329,ENSG00000282393,ENSG00000141934,ENSG00000267124,ENSG00000105549,ENSG00000286667,ENSG00000267443,ENSG00000183186,ENSG00000252539,ENSG00000181781,ENSG00000099866,ENSG00000266933,ENSG00000141933
chr19	506526	508253	19:506526-508253	ENSG00000282458,ENSG00000282542,ENSG00000282798,ENSG00000282807,ENSG00000283801,ENSG00000282591,ENSG00000266971,ENSG00000282535,ENSG00000282059,ENSG00000282508,ENSG00000222329,ENSG00000282393,ENSG00000141934,ENSG00000267124,ENSG00000105549,ENSG00000286667,ENSG00000267443,ENSG00000183186,ENSG00000099866,ENSG00000266933,ENSG00000141933,ENSG00000099804,ENSG00000197540,ENSG00000267751,ENSG00000172270,ENSG00000099822,ENSG00000267036
chr19	530943	532383	19:530943-532383	ENSG00000267310,ENSG00000099804,ENSG00000197540,ENSG00000267751,ENSG00000172270,ENSG00000099822,ENSG00000267036
chr19	532513	533368	19:532513-533368	ENSG00000267310,ENSG00000099804,ENSG00000197540,ENSG00000267751,ENSG00000172270,ENSG00000099822,ENSG00000267036
chr19	572145	573108	19:572145-573108	ENSG00000099804,ENSG00000197540,ENSG00000267751,ENSG00000172270,ENSG00000099822,ENSG00000267036
chr19	633206	633946	19:633206-633946	ENSG00000282137,ENSG00000197540,ENSG00000172270,ENSG00000099822,ENSG00000267036,ENSG00000099821,ENSG00000261204,ENSG00000070388
chr19	639506	640066	19:639506-640066	ENSG00000282508,ENSG00000282339,ENSG00000099822,ENSG00000267036,ENSG00000099821,ENSG00000261204,ENSG00000070388,ENSG00000070423,ENSG00000267666
chr19	659337	659940	19:659337-659940	ENSG00000099822,ENSG00000267036,ENSG00000070423,ENSG00000267666
chr19	662396	662628	19:662396-662628	ENSG00000099822,ENSG00000070423,ENSG00000267666
chr19	662712	663892	19:662712-663892	ENSG00000099822,ENSG00000267036,ENSG00000070423,ENSG00000267666
chr19	664947	665211	19:664947-665211	ENSG00000070423,ENSG00000267666,ENSG00000099864
chr19	672802	673166	19:672802-673166	ENSG00000099822,ENSG00000267036,ENSG00000267666,ENSG00000070404
chr19	674326	674461	19:674326-674461	ENSG00000070404
chr19	675505	675915	19:675505-675915	ENSG00000070404
chr19	676191	676523	19:676191-676523	ENSG00000070404
chr19	677020	677471	19:677020-677471	ENSG00000070404
chr19	679653	681688	19:679653-681688	ENSG00000282508,ENSG00000282339,ENSG00000099822,ENSG00000267036,ENSG00000070404,ENSG00000185198,ENSG00000213726
chr19	690335	690477	19:690335-690477	ENSG00000176695,ENSG00000185198,ENSG00000213726
chr19	703752	704346	19:703752-704346	ENSG00000185198,ENSG00000213726,ENSG00000099864
chr19	707627	707735	19:707627-707735	ENSG00000185198,ENSG00000213726,ENSG00000099864
chr19	708673	709033	19:708673-709033	ENSG00000185198,ENSG00000213726,ENSG00000099864
chr19	710079	710483	19:710079-710483	ENSG00000099864
chr19	719111	719431	19:719111-719431	ENSG00000176695,ENSG00000281379,ENSG00000282416,ENSG00000282051,ENSG00000099822,ENSG00000267036,ENSG00000099864
chr19	720079	720230	19:720079-720230	ENSG00000099864
chr19	734154	734301	19:734154-734301	ENSG00000099822,ENSG00000267036,ENSG00000099864
chr19	753122	753288	19:753122-753288	ENSG00000267792,ENSG00000099812
chr19	779036	779336	19:779036-779336	ENSG00000272473,ENSG00000267530,ENSG00000129951,ENSG00000263414,ENSG00000172232
chr19	796636	798311	19:796636-798311	ENSG00000267310,ENSG00000272473,ENSG00000267530,ENSG00000011304,ENSG00000284361,ENSG00000129951,ENSG00000263414,ENSG00000172232
chr19	847872	848171	19:847872-848171	ENSG00000129951,ENSG00000263414,ENSG00000172232,ENSG00000196415,ENSG00000197561
chr19	848839	848965	19:848839-848965	ENSG00000129951,ENSG00000263414,ENSG00000172232,ENSG00000196415,ENSG00000197561
chr19	850356	851260	19:850356-851260	ENSG00000282458,ENSG00000282542,ENSG00000282798,ENSG00000282807,ENSG00000283801,ENSG00000282591,ENSG00000282508,ENSG00000282339,ENSG00000284361,ENSG00000129951,ENSG00000263414,ENSG00000172232,ENSG00000196415,ENSG00000197561,ENSG00000197766,ENSG00000116014,ENSG00000275162,ENSG00000266990,ENSG00000116032,ENSG00000274177
chr19	859079	860165	19:859079-860165	ENSG00000129951,ENSG00000263414,ENSG00000172232,ENSG00000196415,ENSG00000197561,ENSG00000197766,ENSG00000198858,ENSG00000116014,ENSG00000275162,ENSG00000266990,ENSG00000116032
chr19	860379	861052	19:860379-861052	ENSG00000129951,ENSG00000263414,ENSG00000172232,ENSG00000197766,ENSG00000175221,ENSG00000207507,ENSG00000198858,ENSG00000116014,ENSG00000266990,ENSG00000116032
chr19	862625	862794	19:862625-862794	ENSG00000197766
chr19	862903	863080	19:862903-863080	ENSG00000197766,ENSG00000116014
chr19	863952	864113	19:863952-864113	ENSG00000197766,ENSG00000116014
chr19	864156	864356	19:864156-864356	ENSG00000197766,ENSG00000116014
chr19	865000	865115	19:865000-865115	ENSG00000175221
chr19	865280	865406	19:865280-865406	ENSG00000175221
chr19	865697	866532	19:865697-866532	ENSG00000172232,ENSG00000175221
chr19	866982	870237	19:866982-870237	ENSG00000282339,ENSG00000129951,ENSG00000172232,ENSG00000175221,ENSG00000198858,ENSG00000116014
chr19	892955	893681	19:892955-893681	ENSG00000175221,ENSG00000207507,ENSG00000198858
chr19	913098	913373	19:913098-913373	ENSG00000175221,ENSG00000207507,ENSG00000198858,ENSG00000116014
chr19	921722	921981	19:921722-921981	ENSG00000198858,ENSG00000116014,ENSG00000116017,ENSG00000267159,ENSG00000275162,ENSG00000065268,ENSG00000266990,ENSG00000116032,ENSG00000274177
chr19	925400	926132	19:925400-926132	ENSG00000116017,ENSG00000267159,ENSG00000275162,ENSG00000065268,ENSG00000266990,ENSG00000116032
chr19	927076	927197	19:927076-927197	ENSG00000116017,ENSG00000267159,ENSG00000275162,ENSG00000065268,ENSG00000266990,ENSG00000116032
chr19	933314	933617	19:933314-933617	ENSG00000116017,ENSG00000267159,ENSG00000275162,ENSG00000065268,ENSG00000266990,ENSG00000116032
chr19	934951	935234	19:934951-935234	ENSG00000116017,ENSG00000267159,ENSG00000275162
chr19	982746	982972	19:982746-982972	ENSG00000267310,ENSG00000267159,ENSG00000275162,ENSG00000065268,ENSG00000266990,ENSG00000116032
chr19	984175	984544	19:984175-984544	ENSG00000267310,ENSG00000116014,ENSG00000116017,ENSG00000267159,ENSG00000275162,ENSG00000065268,ENSG00000266990,ENSG00000116032,ENSG00000274177
chr19	1020527	1020714	19:1020527-1020714	ENSG00000182087,ENSG00000274177,ENSG00000207357,ENSG00000064666
chr19	1020895	1021978	19:1020895-1021978	ENSG00000266990,ENSG00000116032,ENSG00000182087,ENSG00000274177,ENSG00000207357,ENSG00000064666,ENSG00000279753,ENSG00000064687,ENSG00000180448
chr19	1022797	1022973	19:1022797-1022973	ENSG00000182087,ENSG00000274177,ENSG00000207357,ENSG00000064666
chr19	1026262	1026827	19:1026262-1026827	ENSG00000182087,ENSG00000274177,ENSG00000207357,ENSG00000064666,ENSG00000279753,ENSG00000064687,ENSG00000180448
chr19	1028696	1028848	19:1028696-1028848	ENSG00000182087,ENSG00000207357,ENSG00000064666,ENSG00000279753,ENSG00000064687,ENSG00000180448
chr19	1039794	1040177	19:1039794-1040177	ENSG00000176695,ENSG00000266990,ENSG00000116032,ENSG00000182087,ENSG00000274177,ENSG00000207357,ENSG00000064666,ENSG00000279753,ENSG00000064687,ENSG00000180448
chr19	1041052	1041184	19:1041052-1041184	ENSG00000279753,ENSG00000064687,ENSG00000180448
chr19	1095075	1095811	19:1095075-1095811	ENSG00000180448,ENSG00000099817,ENSG00000167468
chr19	1099397	1099865	19:1099397-1099865	ENSG00000180448,ENSG00000099817,ENSG00000167468
chr19	1101323	1103045	19:1101323-1103045	ENSG00000180448,ENSG00000099817,ENSG00000167468
chr19	1103112	1105174	19:1103112-1105174	ENSG00000180448,ENSG00000099817,ENSG00000167468
chr19	1112304	1112426	19:1112304-1112426	ENSG00000167468,ENSG00000064932
chr19	1113133	1113955	19:1113133-1113955	ENSG00000282508,ENSG00000282339,ENSG00000180448,ENSG00000167468,ENSG00000064932,ENSG00000267736
chr19	1131790	1132031	19:1131790-1132031	ENSG00000281379,ENSG00000282416,ENSG00000282051,ENSG00000064932
chr19	1132115	1132408	19:1132115-1132408	ENSG00000281379,ENSG00000282416,ENSG00000282051,ENSG00000064932
chr19	1154976	1155447	19:1154976-1155447	ENSG00000064932
chr19	1172819	1172977	19:1172819-1172977	ENSG00000064932
chr19	1174096	1174468	19:1174096-1174468	ENSG00000064932,ENSG00000118046
chr19	1194529	1194753	19:1194529-1194753	ENSG00000180448,ENSG00000267736
chr19	1205244	1205997	19:1205244-1205997	ENSG00000274177,ENSG00000180448,ENSG00000118046,ENSG00000267736,ENSG00000099625,ENSG00000267778
chr19	1207271	1207384	19:1207271-1207384	ENSG00000118046,ENSG00000267736
chr19	1207519	1208047	19:1207519-1208047	ENSG00000118046,ENSG00000267736
chr19	1221617	1221760	19:1221617-1221760	ENSG00000118046,ENSG00000099625,ENSG00000267778
chr19	1237634	1237753	19:1237634-1237753	ENSG00000176695,ENSG00000099625,ENSG00000267778,ENSG00000099624
chr19	1237858	1237958	19:1237858-1237958	ENSG00000176695,ENSG00000099625,ENSG00000267778,ENSG00000099624
chr19	1239547	1240653	19:1239547-1240653	ENSG00000099625,ENSG00000267778,ENSG00000099624,ENSG00000288704,ENSG00000167470,ENSG00000099622
chr19	1241193	1241329	19:1241193-1241329	ENSG00000099625,ENSG00000267778,ENSG00000099624,ENSG00000288704,ENSG00000167470
chr19	1241447	1242644	19:1241447-1242644	ENSG00000099625,ENSG00000267778,ENSG00000099624,ENSG00000288704,ENSG00000167470,ENSG00000099622
chr19	1244173	1244303	19:1244173-1244303	ENSG00000099625,ENSG00000267778,ENSG00000099624,ENSG00000288704,ENSG00000167470
chr19	1244344	1244740	19:1244344-1244740	ENSG00000099625,ENSG00000267778,ENSG00000099624,ENSG00000288704,ENSG00000167470,ENSG00000099622
chr19	1245028	1245439	19:1245028-1245439	ENSG00000099624,ENSG00000288704,ENSG00000167470,ENSG00000099622
chr19	1245530	1245669	19:1245530-1245669	ENSG00000099624,ENSG00000288704,ENSG00000167470
chr19	1248027	1250205	19:1248027-1250205	ENSG00000099624,ENSG00000288704,ENSG00000167470,ENSG00000099622,ENSG00000267493
chr19	1251413	1251588	19:1251413-1251588	ENSG00000288704,ENSG00000167470,ENSG00000099622
chr19	1251872	1253973	19:1251872-1253973	ENSG00000288704,ENSG00000167470,ENSG00000099622,ENSG00000267493
chr19	1254102	1254453	19:1254102-1254453	ENSG00000288704,ENSG00000167470,ENSG00000099622
chr19	1259235	1259837	19:1259235-1259837	ENSG00000167470,ENSG00000099622
chr19	1260362	1261411	19:1260362-1261411	ENSG00000288704,ENSG00000167470,ENSG00000099622
chr19	1262056	1262184	19:1262056-1262184	ENSG00000099622
chr19	1265220	1267333	19:1265220-1267333	ENSG00000099624,ENSG00000288704,ENSG00000167470,ENSG00000099622,ENSG00000267493
chr19	1267713	1267849	19:1267713-1267849	ENSG00000099622,ENSG00000267493
chr19	1267952	1268090	19:1267952-1268090	ENSG00000099622,ENSG00000267493
chr19	1268210	1268647	19:1268210-1268647	ENSG00000099624,ENSG00000288704,ENSG00000099622,ENSG00000267493
chr19	1268788	1270459	19:1268788-1270459	ENSG00000099624,ENSG00000288704,ENSG00000167470,ENSG00000099622,ENSG00000267493,ENSG00000228300
chr19	1274161	1274532	19:1274161-1274532	ENSG00000267493,ENSG00000228300
chr19	1274590	1276468	19:1274590-1276468	ENSG00000099622,ENSG00000267493,ENSG00000228300,ENSG00000279488,ENSG00000240846,ENSG00000099617
chr19	1279810	1280073	19:1279810-1280073	ENSG00000267493,ENSG00000228300,ENSG00000279488,ENSG00000240846,ENSG00000099617
chr19	1325248	1325440	19:1325248-1325440	ENSG00000267310,ENSG00000279488,ENSG00000267372,ENSG00000240846,ENSG00000099617
chr19	1354418	1355321	19:1354418-1355321	ENSG00000248015,ENSG00000279488,ENSG00000160953,ENSG00000267372,ENSG00000240846,ENSG00000099617
chr19	1360769	1361197	19:1360769-1361197	ENSG00000267755,ENSG00000279488,ENSG00000160953,ENSG00000240846,ENSG00000099617
chr19	1383211	1384274	19:1383211-1384274	ENSG00000130005,ENSG00000248015,ENSG00000280486,ENSG00000115286,ENSG00000267755,ENSG00000279488,ENSG00000160953,ENSG00000240846,ENSG00000099617
chr19	1401443	1401660	19:1401443-1401660	ENSG00000071626,ENSG00000130005,ENSG00000248015,ENSG00000280486,ENSG00000115286,ENSG00000240846
chr19	1407020	1408201	19:1407020-1408201	ENSG00000228300,ENSG00000267317,ENSG00000115268,ENSG00000071626,ENSG00000130005,ENSG00000248015,ENSG00000280486,ENSG00000115286,ENSG00000279488,ENSG00000240846,ENSG00000099617
chr19	1408399	1408763	19:1408399-1408763	ENSG00000071626,ENSG00000130005,ENSG00000248015
chr19	1411869	1412069	19:1411869-1412069	ENSG00000115268,ENSG00000071626
chr19	1415496	1415764	19:1415496-1415764	ENSG00000267317,ENSG00000115268,ENSG00000071626,ENSG00000248015,ENSG00000240846
chr19	1438109	1438733	19:1438109-1438733	ENSG00000267317,ENSG00000115266,ENSG00000268798,ENSG00000115268,ENSG00000071626,ENSG00000240846
chr19	1445278	1445418	19:1445278-1445418	ENSG00000267317,ENSG00000115266,ENSG00000268798,ENSG00000115268
chr19	1479060	1479615	19:1479060-1479615	ENSG00000281379,ENSG00000282416,ENSG00000282051,ENSG00000115257,ENSG00000119559,ENSG00000267317,ENSG00000115266
chr19	1490036	1491545	19:1490036-1491545	ENSG00000267073,ENSG00000267092,ENSG00000185988,ENSG00000185761,ENSG00000115255,ENSG00000115257,ENSG00000119559,ENSG00000267317
chr19	1507737	1508623	19:1507737-1508623	ENSG00000267092,ENSG00000185988,ENSG00000185761,ENSG00000115255,ENSG00000115257,ENSG00000267317
chr19	1512938	1513388	19:1512938-1513388	ENSG00000267092,ENSG00000185988,ENSG00000185761,ENSG00000267317
chr19	1566587	1567407	19:1566587-1567407	ENSG00000205922,ENSG00000279009,ENSG00000071655,ENSG00000239367,ENSG00000181588
chr19	1568294	1568687	19:1568294-1568687	ENSG00000205922,ENSG00000279009,ENSG00000071655,ENSG00000239367,ENSG00000181588
chr19	1592037	1593262	19:1592037-1593262	ENSG00000205922,ENSG00000252933,ENSG00000127540,ENSG00000267059,ENSG00000279009,ENSG00000071655,ENSG00000239367
chr19	1605159	1606243	19:1605159-1606243	ENSG00000205922,ENSG00000267073,ENSG00000252933,ENSG00000071564,ENSG00000127540,ENSG00000267059,ENSG00000279009,ENSG00000071655
chr19	1651893	1652185	19:1651893-1652185	ENSG00000205922,ENSG00000252933,ENSG00000071564
chr19	1652520	1653507	19:1652520-1653507	ENSG00000205922,ENSG00000267073,ENSG00000252933,ENSG00000071564,ENSG00000127540,ENSG00000267059,ENSG00000279009,ENSG00000071655
chr19	1725681	1725891	19:1725681-1725891	ENSG00000205922,ENSG00000267073,ENSG00000275642
chr19	1811964	1812931	19:1811964-1812931	ENSG00000176695,ENSG00000267244,ENSG00000284216,ENSG00000267007,ENSG00000079313,ENSG00000130270,ENSG00000205922,ENSG00000267073
chr19	1826196	1826336	19:1826196-1826336	ENSG00000176695,ENSG00000267244,ENSG00000284216,ENSG00000267007,ENSG00000079313,ENSG00000130270
chr19	1848263	1848938	19:1848263-1848938	ENSG00000267125,ENSG00000267244,ENSG00000079313
chr19	1853436	1853618	19:1853436-1853618	ENSG00000267125,ENSG00000079313
chr19	1855218	1855776	19:1855218-1855776	ENSG00000267141,ENSG00000129911,ENSG00000267125
chr19	1855882	1856001	19:1855882-1856001	ENSG00000267141,ENSG00000129911,ENSG00000267125
chr19	1856994	1857591	19:1856994-1857591	ENSG00000267141,ENSG00000129911,ENSG00000267125
chr19	1860269	1860369	19:1860269-1860369	ENSG00000267141,ENSG00000129911
chr19	1862700	1863268	19:1862700-1863268	ENSG00000267232,ENSG00000261526,ENSG00000267141,ENSG00000129911
chr19	1863336	1865233	19:1863336-1865233	ENSG00000267232,ENSG00000261526,ENSG00000267141,ENSG00000129911,ENSG00000267125
chr19	1875833	1876601	19:1875833-1876601	ENSG00000129968,ENSG00000267232,ENSG00000261526
chr19	1885208	1885697	19:1885208-1885697	ENSG00000129968,ENSG00000267232,ENSG00000261526
chr19	1887471	1887599	19:1887471-1887599	ENSG00000129968,ENSG00000267232,ENSG00000261526
chr19	1897571	1897899	19:1897571-1897899	ENSG00000267283,ENSG00000213638,ENSG00000227500,ENSG00000129968,ENSG00000267232,ENSG00000261526
chr19	1905007	1905831	19:1905007-1905831	ENSG00000279653,ENSG00000267283,ENSG00000180846,ENSG00000133275,ENSG00000213638,ENSG00000227500,ENSG00000129968,ENSG00000267232,ENSG00000261526
chr19	1939978	1941411	19:1939978-1941411	ENSG00000279653,ENSG00000267283,ENSG00000180846,ENSG00000133275
chr19	1942113	1942251	19:1942113-1942251	ENSG00000279653,ENSG00000267283,ENSG00000180846,ENSG00000133275
chr19	2014925	2015117	19:2014925-2015117	ENSG00000275468,ENSG00000279653,ENSG00000267283,ENSG00000133243
chr19	2015294	2015517	19:2015294-2015517	ENSG00000275468,ENSG00000279653,ENSG00000267283,ENSG00000133243
chr19	2015619	2015735	19:2015619-2015735	ENSG00000275468,ENSG00000279653,ENSG00000267283,ENSG00000133243
chr19	2016060	2016603	19:2016060-2016603	ENSG00000275468,ENSG00000279653,ENSG00000267283,ENSG00000133243
chr19	2019679	2019833	19:2019679-2019833	ENSG00000275468,ENSG00000279653,ENSG00000267283,ENSG00000133243
chr19	2027458	2027647	19:2027458-2027647	ENSG00000267180,ENSG00000279653,ENSG00000267283,ENSG00000133243
chr19	2032270	2032783	19:2032270-2032783	ENSG00000099875,ENSG00000267180,ENSG00000279653,ENSG00000267283,ENSG00000133243
chr19	2041782	2042684	19:2041782-2042684	ENSG00000099875,ENSG00000267180,ENSG00000279653,ENSG00000267283,ENSG00000133243
chr19	2049521	2051839	19:2049521-2051839	ENSG00000099875,ENSG00000267180
chr19	2054028	2054377	19:2054028-2054377	ENSG00000099875
chr19	2055911	2056729	19:2055911-2056729	ENSG00000099875
chr19	2059666	2060022	19:2059666-2060022	ENSG00000099875
chr19	2060666	2062331	19:2060666-2062331	ENSG00000172081,ENSG00000099875,ENSG00000267180,ENSG00000279653,ENSG00000267283,ENSG00000133243
chr19	2064891	2065195	19:2064891-2065195	ENSG00000267283
chr19	2069781	2069957	19:2069781-2069957	ENSG00000172081,ENSG00000279653,ENSG00000267283,ENSG00000133243
chr19	2091080	2091495	19:2091080-2091495	ENSG00000099840,ENSG00000172081
chr19	2095883	2097521	19:2095883-2097521	ENSG00000065000,ENSG00000099840,ENSG00000172081,ENSG00000279653,ENSG00000267283
chr19	2151395	2152057	19:2151395-2152057	ENSG00000178297,ENSG00000286880,ENSG00000284272,ENSG00000104899,ENSG00000104897,ENSG00000284129,ENSG00000221411,ENSG00000104886,ENSG00000267122,ENSG00000104885,ENSG00000065000,ENSG00000099840
chr19	2155990	2156273	19:2155990-2156273	ENSG00000286880,ENSG00000284272,ENSG00000221411,ENSG00000267122,ENSG00000104885,ENSG00000065000
chr19	2163464	2164327	19:2163464-2164327	ENSG00000178297,ENSG00000286880,ENSG00000284272,ENSG00000104899,ENSG00000104897,ENSG00000284129,ENSG00000221411,ENSG00000104886,ENSG00000267122,ENSG00000104885,ENSG00000065000
chr19	2164424	2164550	19:2164424-2164550	ENSG00000267122,ENSG00000104885,ENSG00000065000
chr19	2165231	2165580	19:2165231-2165580	ENSG00000267122,ENSG00000104885,ENSG00000065000
chr19	2167441	2167607	19:2167441-2167607	ENSG00000267122,ENSG00000104885,ENSG00000065000
chr19	2168810	2169359	19:2168810-2169359	ENSG00000286880,ENSG00000284272,ENSG00000104899,ENSG00000104897,ENSG00000284129,ENSG00000221411,ENSG00000104886,ENSG00000267122,ENSG00000104885,ENSG00000065000
chr19	2185968	2186511	19:2185968-2186511	ENSG00000221411,ENSG00000267122
chr19	2235819	2237174	19:2235819-2237174	ENSG00000178297,ENSG00000286880,ENSG00000273734,ENSG00000104904,ENSG00000167476,ENSG00000284272,ENSG00000104899,ENSG00000104897,ENSG00000284129,ENSG00000221411,ENSG00000104886,ENSG00000267122
chr19	2269076	2269910	19:2269076-2269910	ENSG00000178297,ENSG00000286880,ENSG00000188305,ENSG00000273734,ENSG00000104904,ENSG00000167476,ENSG00000284272,ENSG00000104899,ENSG00000104897,ENSG00000284129,ENSG00000221411,ENSG00000104886,ENSG00000267122
chr19	2270176	2271243	19:2270176-2271243	ENSG00000178297,ENSG00000286880,ENSG00000288156,ENSG00000220008,ENSG00000188305,ENSG00000273734,ENSG00000104904,ENSG00000167476,ENSG00000284272,ENSG00000104899,ENSG00000104897,ENSG00000284129,ENSG00000221411,ENSG00000104886
chr19	2273560	2273957	19:2273560-2273957	ENSG00000286880,ENSG00000188305,ENSG00000273734,ENSG00000104904,ENSG00000167476,ENSG00000284272,ENSG00000104899,ENSG00000104897,ENSG00000284129,ENSG00000104886
chr19	2275922	2276115	19:2275922-2276115	ENSG00000178297,ENSG00000286880,ENSG00000288156,ENSG00000220008,ENSG00000188305,ENSG00000104904,ENSG00000284272,ENSG00000104899
chr19	2276154	2276315	19:2276154-2276315	ENSG00000178297,ENSG00000286880,ENSG00000288156,ENSG00000220008,ENSG00000188305,ENSG00000104904,ENSG00000284272,ENSG00000104899
chr19	2295183	2295292	19:2295183-2295292	ENSG00000286880,ENSG00000288156,ENSG00000220008,ENSG00000188305
chr19	2328498	2328820	19:2328498-2328820	ENSG00000178297,ENSG00000005206,ENSG00000130332,ENSG00000286880
chr19	2425389	2425526	19:2425389-2425526	ENSG00000283728,ENSG00000176619,ENSG00000099800,ENSG00000178297
chr19	2427074	2427215	19:2427074-2427215	ENSG00000283728,ENSG00000176619,ENSG00000099800,ENSG00000178297
chr19	2427308	2428122	19:2427308-2428122	ENSG00000283728,ENSG00000176619,ENSG00000099800,ENSG00000178297
chr19	2428356	2428465	19:2428356-2428465	ENSG00000283728,ENSG00000176619,ENSG00000099800,ENSG00000178297
chr19	2456711	2457180	19:2456711-2457180	ENSG00000267201,ENSG00000283728,ENSG00000176619
chr19	2462039	2462428	19:2462039-2462428	ENSG00000267201,ENSG00000283728,ENSG00000176619
chr19	2462875	2463339	19:2462875-2463339	ENSG00000267201,ENSG00000283728,ENSG00000176619
chr19	2474550	2476840	19:2474550-2476840	ENSG00000267749,ENSG00000267412,ENSG00000099860
chr19	2476888	2477437	19:2476888-2477437	ENSG00000099860
chr19	2477767	2478106	19:2477767-2478106	ENSG00000267412,ENSG00000099860
chr19	2478334	2480149	19:2478334-2480149	ENSG00000267412,ENSG00000099860
chr19	2494649	2495568	19:2494649-2495568	ENSG00000252962
chr19	2540657	2541183	19:2540657-2541183	ENSG00000105694,ENSG00000099860
chr19	2543268	2543389	19:2543268-2543389	ENSG00000105694
chr19	2543453	2544507	19:2543453-2544507	ENSG00000105694,ENSG00000252962,ENSG00000099860
chr19	2546682	2546964	19:2546682-2546964	-
chr19	2549645	2550118	19:2549645-2550118	-
chr19	2576069	2576556	19:2576069-2576556	ENSG00000267749,ENSG00000267412,ENSG00000263974,ENSG00000099860
chr19	2576887	2577241	19:2576887-2577241	ENSG00000099860
chr19	2578508	2578700	19:2578508-2578700	ENSG00000099860
chr19	2578821	2579677	19:2578821-2579677	ENSG00000267412,ENSG00000099860
chr19	2588033	2588752	19:2588033-2588752	ENSG00000267749,ENSG00000267412,ENSG00000263974
chr19	2599000	2599582	19:2599000-2599582	ENSG00000263974
chr19	2602315	2602832	19:2602315-2602832	ENSG00000267749,ENSG00000267412,ENSG00000263974
chr19	2603331	2603709	19:2603331-2603709	ENSG00000267749,ENSG00000267412,ENSG00000263974
chr19	2606787	2606906	19:2606787-2606906	ENSG00000267412,ENSG00000263974
chr19	2611030	2611554	19:2611030-2611554	ENSG00000267749,ENSG00000267412,ENSG00000099860,ENSG00000178297
chr19	2627445	2627822	19:2627445-2627822	ENSG00000267749,ENSG00000267214,ENSG00000277904
chr19	2634291	2635069	19:2634291-2635069	ENSG00000267749,ENSG00000267214,ENSG00000277904
chr19	2702647	2702961	19:2702647-2702961	ENSG00000172000,ENSG00000261342,ENSG00000286460,ENSG00000176490,ENSG00000276097,ENSG00000267749,ENSG00000176533
chr19	2739924	2740308	19:2739924-2740308	ENSG00000267398,ENSG00000172000,ENSG00000287766,ENSG00000141873,ENSG00000261342,ENSG00000286460,ENSG00000267001,ENSG00000176490,ENSG00000267749
chr19	2770186	2770318	19:2770186-2770318	ENSG00000104969
chr19	2782958	2783696	19:2782958-2783696	ENSG00000267398,ENSG00000172000,ENSG00000267063,ENSG00000172009,ENSG00000104969,ENSG00000261342,ENSG00000286460,ENSG00000176490
chr19	2785174	2785795	19:2785174-2785795	ENSG00000267398,ENSG00000172000,ENSG00000287766,ENSG00000267063,ENSG00000172006,ENSG00000172009,ENSG00000104969,ENSG00000261342,ENSG00000286460,ENSG00000176490
chr19	2819642	2820050	19:2819642-2820050	ENSG00000267398,ENSG00000172000,ENSG00000287766,ENSG00000267063,ENSG00000172006,ENSG00000172009
chr19	2840816	2841800	19:2840816-2841800	ENSG00000253392,ENSG00000267398,ENSG00000172000,ENSG00000287766,ENSG00000267063,ENSG00000186300,ENSG00000172006
chr19	2900303	2901153	19:2900303-2901153	ENSG00000060558,ENSG00000266944,ENSG00000175691,ENSG00000253392,ENSG00000171970,ENSG00000266938,ENSG00000267398,ENSG00000172000,ENSG00000287766,ENSG00000267063
chr19	2944748	2945522	19:2944748-2945522	ENSG00000161082,ENSG00000125910,ENSG00000267551,ENSG00000060558,ENSG00000266944,ENSG00000267688,ENSG00000267139,ENSG00000279452,ENSG00000175691,ENSG00000253392,ENSG00000266938,ENSG00000267398,ENSG00000172000,ENSG00000287766,ENSG00000267063
chr19	2950243	2951290	19:2950243-2951290	ENSG00000161082,ENSG00000125910,ENSG00000267551,ENSG00000060558,ENSG00000266944,ENSG00000267688,ENSG00000267139,ENSG00000279452,ENSG00000175691,ENSG00000253392,ENSG00000267398,ENSG00000172000
chr19	2968839	2969445	19:2968839-2969445	ENSG00000125910,ENSG00000267551,ENSG00000060558,ENSG00000266944,ENSG00000267688,ENSG00000267139
chr19	2970216	2970676	19:2970216-2970676	ENSG00000267551,ENSG00000060558,ENSG00000104953
chr19	2971135	2971468	19:2971135-2971468	ENSG00000267551,ENSG00000060558,ENSG00000104953
chr19	2972066	2972309	19:2972066-2972309	ENSG00000267551,ENSG00000060558,ENSG00000266944,ENSG00000267688,ENSG00000267139,ENSG00000104953
chr19	2973192	2973757	19:2973192-2973757	ENSG00000267551,ENSG00000060558,ENSG00000104953
chr19	2974386	2974622	19:2974386-2974622	ENSG00000267551,ENSG00000060558,ENSG00000104953
chr19	2977211	2977702	19:2977211-2977702	ENSG00000267551,ENSG00000060558,ENSG00000266944,ENSG00000267688,ENSG00000267139,ENSG00000104953
chr19	2982827	2984265	19:2982827-2984265	ENSG00000104953
chr19	3029214	3029344	19:3029214-3029344	ENSG00000065717
chr19	3035293	3036855	19:3035293-3036855	ENSG00000060558,ENSG00000266944,ENSG00000267688,ENSG00000104964,ENSG00000267469,ENSG00000065717
chr19	3047170	3047296	19:3047170-3047296	ENSG00000267469,ENSG00000065717
chr19	3047760	3048042	19:3047760-3048042	ENSG00000104964,ENSG00000267469,ENSG00000065717
chr19	3057262	3057774	19:3057262-3057774	ENSG00000060558,ENSG00000266944,ENSG00000267688,ENSG00000267139,ENSG00000104964,ENSG00000267469,ENSG00000065717
chr19	3061167	3061672	19:3061167-3061672	ENSG00000104964
chr19	3062434	3062817	19:3062434-3062817	ENSG00000266944,ENSG00000104964,ENSG00000267469
chr19	3073259	3073430	19:3073259-3073430	ENSG00000125910,ENSG00000267551,ENSG00000060558,ENSG00000266944,ENSG00000267688,ENSG00000267139,ENSG00000104964
chr19	3093843	3094460	19:3093843-3094460	ENSG00000161082,ENSG00000125910,ENSG00000267551,ENSG00000060558,ENSG00000266944,ENSG00000267688,ENSG00000267139,ENSG00000088256
chr19	3098221	3098387	19:3098221-3098387	ENSG00000267551,ENSG00000060558,ENSG00000266944,ENSG00000267688,ENSG00000267139,ENSG00000088256
chr19	3098563	3098863	19:3098563-3098863	ENSG00000267551,ENSG00000060558,ENSG00000266944,ENSG00000267688,ENSG00000267139,ENSG00000088256
chr19	3185178	3186310	19:3185178-3186310	ENSG00000161082,ENSG00000125912,ENSG00000125910,ENSG00000267551,ENSG00000060558,ENSG00000266944,ENSG00000267688
chr19	3327072	3327189	19:3327072-3327189	ENSG00000284638,ENSG00000095932,ENSG00000267448,ENSG00000161082
chr19	3335452	3335783	19:3335452-3335783	ENSG00000284638,ENSG00000095932,ENSG00000280103,ENSG00000267448
chr19	3336659	3337477	19:3336659-3337477	ENSG00000284638,ENSG00000095932,ENSG00000280103,ENSG00000267448
chr19	3343393	3344498	19:3343393-3344498	ENSG00000284638,ENSG00000095932,ENSG00000280103,ENSG00000267448,ENSG00000161082
chr19	3346644	3347029	19:3346644-3347029	ENSG00000280103
chr19	3359116	3361420	19:3359116-3361420	ENSG00000280103,ENSG00000141905
chr19	3365443	3367070	19:3365443-3367070	ENSG00000279599,ENSG00000280103,ENSG00000141905
chr19	3367115	3367271	19:3367115-3367271	ENSG00000279599,ENSG00000280103,ENSG00000141905
chr19	3367317	3367669	19:3367317-3367669	ENSG00000279599,ENSG00000280103,ENSG00000141905
chr19	3369547	3369850	19:3369547-3369850	ENSG00000279599,ENSG00000280103,ENSG00000141905
chr19	3374854	3376087	19:3374854-3376087	ENSG00000279599,ENSG00000280103,ENSG00000141905
chr19	3379930	3380309	19:3379930-3380309	ENSG00000279599,ENSG00000280103
chr19	3383363	3383715	19:3383363-3383715	ENSG00000279599
chr19	3384358	3384519	19:3384358-3384519	ENSG00000279599
chr19	3387748	3388192	19:3387748-3388192	-
chr19	3397638	3397814	19:3397638-3397814	-
chr19	3398447	3399126	19:3398447-3399126	ENSG00000280103
chr19	3403527	3405428	19:3403527-3405428	ENSG00000280103,ENSG00000267448
chr19	3407837	3408187	19:3407837-3408187	ENSG00000141905
chr19	3428268	3429076	19:3428268-3429076	ENSG00000284638,ENSG00000095932,ENSG00000280103,ENSG00000141905,ENSG00000267448,ENSG00000161082
chr19	3429368	3430519	19:3429368-3430519	ENSG00000284638,ENSG00000095932,ENSG00000280103,ENSG00000141905,ENSG00000267448,ENSG00000161082
chr19	3430577	3430736	19:3430577-3430736	ENSG00000284638,ENSG00000095932,ENSG00000267448
chr19	3434815	3435584	19:3434815-3435584	ENSG00000284638,ENSG00000095932,ENSG00000280103,ENSG00000141905,ENSG00000267448,ENSG00000161082
chr19	3450949	3451363	19:3450949-3451363	ENSG00000284638,ENSG00000095932,ENSG00000141905,ENSG00000267448
chr19	3457670	3457937	19:3457670-3457937	ENSG00000284638,ENSG00000095932,ENSG00000141905
chr19	3458950	3460165	19:3458950-3460165	ENSG00000284638,ENSG00000095932,ENSG00000141905,ENSG00000267448,ENSG00000161082
chr19	3500485	3501030	19:3500485-3501030	ENSG00000252408,ENSG00000105325,ENSG00000129932,ENSG00000284638,ENSG00000095932,ENSG00000267448
chr19	3505781	3506684	19:3505781-3506684	ENSG00000179855,ENSG00000267436,ENSG00000183397,ENSG00000252408,ENSG00000105325,ENSG00000129932,ENSG00000284638,ENSG00000095932,ENSG00000267448,ENSG00000161082
chr19	3536588	3537104	19:3536588-3537104	ENSG00000267436,ENSG00000183397,ENSG00000161091,ENSG00000252408,ENSG00000105325
chr19	3557427	3558303	19:3557427-3558303	ENSG00000179855,ENSG00000064961,ENSG00000266959,ENSG00000279590,ENSG00000267231,ENSG00000267436,ENSG00000183397,ENSG00000161091,ENSG00000252408
chr19	3572407	3573328	19:3572407-3573328	ENSG00000226800,ENSG00000006638,ENSG00000179855,ENSG00000064961,ENSG00000266959,ENSG00000279590,ENSG00000267231,ENSG00000267436,ENSG00000161091,ENSG00000252408
chr19	3576955	3577155	19:3576955-3577155	ENSG00000179855,ENSG00000064961,ENSG00000161091
chr19	3606831	3607004	19:3606831-3607004	ENSG00000105298,ENSG00000226800,ENSG00000006638,ENSG00000179855
chr19	3618596	3618742	19:3618596-3618742	ENSG00000105298,ENSG00000226800,ENSG00000006638,ENSG00000179855
chr19	3626574	3627281	19:3626574-3627281	ENSG00000266989,ENSG00000105298,ENSG00000226800,ENSG00000006638,ENSG00000179855,ENSG00000064961,ENSG00000267436,ENSG00000161091,ENSG00000252408
chr19	3655844	3655979	19:3655844-3655979	-
chr19	3665964	3666076	19:3665964-3666076	ENSG00000105289,ENSG00000267304,ENSG00000186111
chr19	3670118	3671522	19:3670118-3671522	ENSG00000266989,ENSG00000105278,ENSG00000007264,ENSG00000105289,ENSG00000267304,ENSG00000186111
chr19	3700282	3700796	19:3700282-3700796	ENSG00000007264,ENSG00000105289,ENSG00000267304,ENSG00000186111
chr19	3721534	3721659	19:3721534-3721659	ENSG00000266989,ENSG00000105278,ENSG00000007264,ENSG00000267148,ENSG00000267205,ENSG00000105289
chr19	3761454	3761842	19:3761454-3761842	ENSG00000266627,ENSG00000167654,ENSG00000266989,ENSG00000105278,ENSG00000007264,ENSG00000267148,ENSG00000173976,ENSG00000183617,ENSG00000267138,ENSG00000267205,ENSG00000011132
chr19	3762510	3763296	19:3762510-3763296	ENSG00000077009,ENSG00000266627,ENSG00000167654,ENSG00000266989,ENSG00000105278,ENSG00000007264,ENSG00000267148,ENSG00000173976,ENSG00000183617,ENSG00000267138,ENSG00000267205,ENSG00000011132,ENSG00000105289
chr19	3968646	3969076	19:3968646-3969076	ENSG00000206775,ENSG00000167658,ENSG00000283928,ENSG00000167657,ENSG00000077009,ENSG00000266627,ENSG00000167654,ENSG00000266989,ENSG00000105278,ENSG00000007264
chr19	3969109	3969209	19:3969109-3969209	ENSG00000283928,ENSG00000167657,ENSG00000077009,ENSG00000266627,ENSG00000167654,ENSG00000266989
chr19	3970822	3971565	19:3970822-3971565	ENSG00000060566,ENSG00000206775,ENSG00000167658,ENSG00000283928,ENSG00000167657,ENSG00000077009,ENSG00000266627,ENSG00000167654,ENSG00000266989,ENSG00000105278,ENSG00000007264
chr19	3985042	3985768	19:3985042-3985768	ENSG00000060566,ENSG00000206775,ENSG00000167658,ENSG00000077009,ENSG00000266627,ENSG00000167654,ENSG00000266989,ENSG00000105278
chr19	3986266	3986382	19:3986266-3986382	ENSG00000206775,ENSG00000167658,ENSG00000077009,ENSG00000266627,ENSG00000167654,ENSG00000266989
chr19	3987860	3988073	19:3987860-3988073	ENSG00000060566,ENSG00000206775,ENSG00000167658,ENSG00000077009,ENSG00000266627,ENSG00000167654,ENSG00000266989,ENSG00000105278
chr19	3990276	3990516	19:3990276-3990516	ENSG00000060566,ENSG00000105229,ENSG00000167658,ENSG00000167654,ENSG00000105278
chr19	4007164	4007946	19:4007164-4007946	ENSG00000060566,ENSG00000105229,ENSG00000167658,ENSG00000077009,ENSG00000266627,ENSG00000167654,ENSG00000266989,ENSG00000105278
chr19	4057888	4059246	19:4057888-4059246	ENSG00000060566,ENSG00000268670
chr19	4059735	4060306	19:4059735-4060306	ENSG00000060566,ENSG00000268670,ENSG00000178951
chr19	4060879	4061085	19:4060879-4061085	ENSG00000268670,ENSG00000178951
chr19	4061215	4061838	19:4061215-4061838	ENSG00000060566,ENSG00000268670,ENSG00000178951
chr19	4061958	4062068	19:4061958-4062068	ENSG00000268670,ENSG00000178951
chr19	4064088	4064738	19:4064088-4064738	ENSG00000060566,ENSG00000268670,ENSG00000178951
chr19	4064782	4066183	19:4064782-4066183	ENSG00000060566,ENSG00000278007,ENSG00000126934,ENSG00000268670,ENSG00000178951,ENSG00000105229,ENSG00000077009,ENSG00000266627,ENSG00000167654,ENSG00000266989,ENSG00000105278
chr19	4066224	4066461	19:4066224-4066461	ENSG00000268670,ENSG00000178951
chr19	4066531	4068008	19:4066531-4068008	ENSG00000060566,ENSG00000268670,ENSG00000178951
chr19	4097630	4097758	19:4097630-4097758	ENSG00000060566,ENSG00000126934
chr19	4123835	4124424	19:4123835-4124424	ENSG00000105246,ENSG00000060566,ENSG00000278007,ENSG00000126934,ENSG00000266989
chr19	4182352	4182834	19:4182352-4182834	ENSG00000105246,ENSG00000089847,ENSG00000077463,ENSG00000060566
chr19	4246837	4247581	19:4246837-4247581	ENSG00000171236,ENSG00000267385,ENSG00000214456,ENSG00000167676,ENSG00000267255,ENSG00000267980,ENSG00000269318,ENSG00000269807,ENSG00000008382,ENSG00000105255,ENSG00000167664,ENSG00000105251,ENSG00000105248,ENSG00000280247,ENSG00000105246,ENSG00000060566,ENSG00000266989
chr19	4328252	4328825	19:4328252-4328825	ENSG00000267980,ENSG00000269318,ENSG00000269807,ENSG00000008382,ENSG00000269425,ENSG00000178078,ENSG00000105255,ENSG00000167664,ENSG00000105251,ENSG00000105246
chr19	4342372	4343790	19:4342372-4343790	ENSG00000167676,ENSG00000267980,ENSG00000269318,ENSG00000267938,ENSG00000269807,ENSG00000008382,ENSG00000269425,ENSG00000178078,ENSG00000105255,ENSG00000167664,ENSG00000105251,ENSG00000105246
chr19	4373926	4375077	19:4373926-4375077	ENSG00000167676,ENSG00000267255,ENSG00000167670,ENSG00000267980,ENSG00000141985,ENSG00000269318,ENSG00000267938,ENSG00000269807,ENSG00000008382,ENSG00000105255,ENSG00000167664,ENSG00000105251,ENSG00000105246
chr19	4399209	4399368	19:4399209-4399368	ENSG00000267255,ENSG00000167670,ENSG00000267980,ENSG00000141985,ENSG00000269318,ENSG00000269807,ENSG00000167664,ENSG00000105251
chr19	4399974	4400918	19:4399974-4400918	ENSG00000171236,ENSG00000267385,ENSG00000214456,ENSG00000167676,ENSG00000280239,ENSG00000267030,ENSG00000266437,ENSG00000267255,ENSG00000167670,ENSG00000267980,ENSG00000141985,ENSG00000269318,ENSG00000269807,ENSG00000008382,ENSG00000167664,ENSG00000105251
chr19	4402251	4402963	19:4402251-4402963	ENSG00000171236,ENSG00000267385,ENSG00000214456,ENSG00000167676,ENSG00000280239,ENSG00000267030,ENSG00000266437,ENSG00000167671,ENSG00000267255,ENSG00000167670,ENSG00000267980,ENSG00000141985,ENSG00000269318,ENSG00000269807,ENSG00000008382,ENSG00000105255,ENSG00000167664,ENSG00000105251,ENSG00000105246
```
