## Supplementary material for "Cell type-specific epigenetic regulatory circuitry of coronary artery disease loci": sccFB_ATAC_c4_hg38_EnhancerInteractions.bed (part 5 of 9)

```
chr19	4457147	4457272	19:4457147-4457272	ENSG00000167676,ENSG00000267011,ENSG00000267769,ENSG00000280239,ENSG00000267030,ENSG00000266437,ENSG00000167671,ENSG00000267255
chr19	4457554	4458110	19:4457554-4458110	ENSG00000171236,ENSG00000267385,ENSG00000214456,ENSG00000167676,ENSG00000167674,ENSG00000267011,ENSG00000267769,ENSG00000280239,ENSG00000267030,ENSG00000266437,ENSG00000167671,ENSG00000267255
chr19	4471417	4472631	19:4471417-4472631	ENSG00000167680,ENSG00000171236,ENSG00000267385,ENSG00000214456,ENSG00000167676,ENSG00000167674,ENSG00000267011,ENSG00000267769,ENSG00000280239,ENSG00000267030,ENSG00000266437,ENSG00000167671,ENSG00000267255,ENSG00000167664,ENSG00000105251,ENSG00000105246
chr19	4636292	4636449	19:4636292-4636449	ENSG00000268565,ENSG00000185361,ENSG00000267408,ENSG00000167680,ENSG00000171236,ENSG00000267385,ENSG00000214456,ENSG00000167676
chr19	4639072	4639744	19:4639072-4639744	ENSG00000287884,ENSG00000268565,ENSG00000185361,ENSG00000267408,ENSG00000167680,ENSG00000171236,ENSG00000267385,ENSG00000214456,ENSG00000167676
chr19	4670188	4670698	19:4670188-4670698	ENSG00000287884,ENSG00000205790,ENSG00000142002,ENSG00000268565,ENSG00000074842,ENSG00000267408,ENSG00000167680,ENSG00000171236,ENSG00000267385,ENSG00000214456,ENSG00000167676
chr19	4705960	4706061	19:4705960-4706061	ENSG00000287884,ENSG00000142002,ENSG00000268565
chr19	4713454	4713953	19:4713454-4713953	ENSG00000287884,ENSG00000142002,ENSG00000268565
chr19	4723309	4724354	19:4723309-4724354	ENSG00000141965,ENSG00000268536,ENSG00000287884,ENSG00000142002,ENSG00000268565,ENSG00000171236,ENSG00000267385
chr19	4724390	4724946	19:4724390-4724946	ENSG00000287884,ENSG00000142002,ENSG00000268565
chr19	4744897	4745107	19:4744897-4745107	ENSG00000207630,ENSG00000176840
chr19	4759837	4760019	19:4759837-4760019	ENSG00000207630,ENSG00000176840
chr19	4769592	4769734	19:4769592-4769734	ENSG00000207630,ENSG00000176840
chr19	4791177	4792110	19:4791177-4792110	ENSG00000205784,ENSG00000269604,ENSG00000141965,ENSG00000268536,ENSG00000207630,ENSG00000176840,ENSG00000287884,ENSG00000142002,ENSG00000268565,ENSG00000267408,ENSG00000167680,ENSG00000171236,ENSG00000267385,ENSG00000214456
chr19	4809727	4809837	19:4809727-4809837	ENSG00000182315
chr19	4813139	4813310	19:4813139-4813310	ENSG00000127666
chr19	4815579	4815914	19:4815579-4815914	ENSG00000205784,ENSG00000267484,ENSG00000127666
chr19	4831500	4831902	19:4831500-4831902	ENSG00000267484,ENSG00000127666
chr19	4844695	4845083	19:4844695-4845083	ENSG00000267484,ENSG00000127666
chr19	4845273	4845668	19:4845273-4845668	ENSG00000263409,ENSG00000205784,ENSG00000105355,ENSG00000267484,ENSG00000127666
chr19	4866284	4866449	19:4866284-4866449	ENSG00000205784,ENSG00000105355
chr19	4867529	4868090	19:4867529-4868090	ENSG00000263409,ENSG00000276043,ENSG00000205784,ENSG00000105355
chr19	4909919	4910290	19:4909919-4910290	ENSG00000263409,ENSG00000276043,ENSG00000205784
chr19	4911930	4912141	19:4911930-4912141	ENSG00000263409,ENSG00000276043,ENSG00000205784
chr19	4968353	4969393	19:4968353-4969393	ENSG00000233270,ENSG00000223573,ENSG00000105428,ENSG00000267550,ENSG00000127663,ENSG00000263409,ENSG00000276043,ENSG00000205784
chr19	4970863	4970998	19:4970863-4970998	ENSG00000127663,ENSG00000263409
chr19	4976186	4976955	19:4976186-4976955	ENSG00000127663,ENSG00000263409,ENSG00000205784
chr19	4977132	4977354	19:4977132-4977354	ENSG00000263409
chr19	4977902	4978193	19:4977902-4978193	ENSG00000263409
chr19	4988806	4989001	19:4988806-4989001	ENSG00000263409
chr19	5024471	5024666	19:5024471-5024666	ENSG00000127663,ENSG00000263409
chr19	5031648	5031830	19:5031648-5031830	ENSG00000233270,ENSG00000223573,ENSG00000263409,ENSG00000205784
chr19	5048372	5048605	19:5048372-5048605	ENSG00000233270,ENSG00000223573,ENSG00000105428,ENSG00000267550,ENSG00000127663,ENSG00000263409
chr19	5128585	5128795	19:5128585-5128795	ENSG00000233270,ENSG00000223573,ENSG00000105428,ENSG00000267550
chr19	5253553	5253672	19:5253553-5253672	ENSG00000223573,ENSG00000105428,ENSG00000267550
chr19	5281447	5282224	19:5281447-5282224	ENSG00000233270,ENSG00000223573,ENSG00000105428,ENSG00000274447,ENSG00000239524,ENSG00000267550,ENSG00000105426
chr19	5282910	5283377	19:5282910-5283377	ENSG00000223573,ENSG00000105428,ENSG00000274447,ENSG00000239524,ENSG00000267550,ENSG00000105426
chr19	5288422	5288663	19:5288422-5288663	ENSG00000105428,ENSG00000274447,ENSG00000267550,ENSG00000105426
chr19	5288794	5288903	19:5288794-5288903	ENSG00000274447,ENSG00000267550,ENSG00000105426
chr19	5292733	5294022	19:5292733-5294022	ENSG00000223573,ENSG00000105428,ENSG00000274447,ENSG00000267550,ENSG00000105426
chr19	5308962	5309316	19:5308962-5309316	ENSG00000237247,ENSG00000223573,ENSG00000105428,ENSG00000274447,ENSG00000267550
chr19	5340197	5340372	19:5340197-5340372	ENSG00000233270,ENSG00000223573,ENSG00000105428,ENSG00000267550,ENSG00000105426
chr19	5340495	5340611	19:5340495-5340611	ENSG00000223573,ENSG00000105428,ENSG00000267550,ENSG00000105426
chr19	5340702	5341164	19:5340702-5341164	ENSG00000233270,ENSG00000223573,ENSG00000105428,ENSG00000267550,ENSG00000105426
chr19	5622268	5623644	19:5622268-5623644	ENSG00000160633,ENSG00000130254,ENSG00000233270,ENSG00000223573
chr19	5631077	5631323	19:5631077-5631323	ENSG00000160633,ENSG00000130254
chr19	5632082	5632182	19:5632082-5632182	ENSG00000160633,ENSG00000130254
chr19	5679670	5679851	19:5679670-5679851	ENSG00000167733,ENSG00000174917,ENSG00000130255
chr19	5679942	5681386	19:5679942-5681386	ENSG00000167733,ENSG00000174917,ENSG00000130255
chr19	5686383	5687839	19:5686383-5687839	ENSG00000167733,ENSG00000174917,ENSG00000130255
chr19	5689850	5690707	19:5689850-5690707	ENSG00000174898,ENSG00000196365,ENSG00000167733,ENSG00000174917,ENSG00000130255
chr19	5691435	5691805	19:5691435-5691805	ENSG00000196365,ENSG00000130255
chr19	5719866	5720962	19:5719866-5720962	ENSG00000171124,ENSG00000141994,ENSG00000212123,ENSG00000174898,ENSG00000196365
chr19	5790509	5791468	19:5790509-5791468	ENSG00000130383,ENSG00000267709,ENSG00000171124,ENSG00000156413,ENSG00000171119,ENSG00000141994,ENSG00000267157,ENSG00000212123,ENSG00000174898
chr19	5804033	5804196	19:5804033-5804196	ENSG00000130383,ENSG00000267709,ENSG00000171124,ENSG00000156413,ENSG00000171119,ENSG00000141994,ENSG00000267157,ENSG00000212123
chr19	5828163	5828308	19:5828163-5828308	ENSG00000130383,ENSG00000267709,ENSG00000171124,ENSG00000156413,ENSG00000171119
chr19	5903462	5905282	19:5903462-5905282	ENSG00000105519,ENSG00000267571,ENSG00000187650,ENSG00000267314,ENSG00000266941,ENSG00000174886,ENSG00000267740,ENSG00000130383,ENSG00000267709,ENSG00000171124,ENSG00000156413,ENSG00000171119,ENSG00000141994,ENSG00000212123
chr19	5916266	5916408	19:5916266-5916408	ENSG00000105519,ENSG00000267571
chr19	5926534	5927188	19:5926534-5927188	ENSG00000031823,ENSG00000105519,ENSG00000267571,ENSG00000130383,ENSG00000267709,ENSG00000171124
chr19	5934949	5935090	19:5934949-5935090	ENSG00000031823,ENSG00000105519,ENSG00000267571,ENSG00000130383,ENSG00000267709,ENSG00000171124
chr19	5935151	5935696	19:5935151-5935696	ENSG00000031823,ENSG00000105519,ENSG00000267571,ENSG00000130383,ENSG00000267709
chr19	5947423	5947820	19:5947423-5947820	ENSG00000130383,ENSG00000171124
chr19	5954721	5955039	19:5954721-5955039	ENSG00000105519,ENSG00000267571,ENSG00000130383,ENSG00000171124
chr19	5962140	5962393	19:5962140-5962393	ENSG00000266983
chr19	5966312	5966572	19:5966312-5966572	ENSG00000266983,ENSG00000031823
chr19	5968098	5968228	19:5968098-5968228	ENSG00000266983,ENSG00000031823
chr19	5977698	5978568	19:5977698-5978568	ENSG00000266983,ENSG00000031823
chr19	6022407	6022520	19:6022407-6022520	ENSG00000087903
chr19	6048930	6049057	19:6048930-6049057	ENSG00000267415,ENSG00000130377,ENSG00000087903
chr19	6056859	6057008	19:6056859-6057008	ENSG00000130377,ENSG00000267262,ENSG00000087903
chr19	6057141	6057750	19:6057141-6057750	ENSG00000267415,ENSG00000130377,ENSG00000267589,ENSG00000267262,ENSG00000087903
chr19	6058725	6058825	19:6058725-6058825	ENSG00000130377,ENSG00000267262,ENSG00000087903
chr19	6066705	6067201	19:6066705-6067201	ENSG00000130377,ENSG00000267589,ENSG00000267262
chr19	6076826	6076938	19:6076826-6076938	ENSG00000267589,ENSG00000267262
chr19	6087933	6088203	19:6087933-6088203	ENSG00000130377,ENSG00000267589,ENSG00000267262
chr19	6092341	6092748	19:6092341-6092748	ENSG00000130377,ENSG00000267299,ENSG00000267589,ENSG00000267262
chr19	6103377	6103563	19:6103377-6103563	ENSG00000130377,ENSG00000267299
chr19	6108754	6109166	19:6108754-6109166	ENSG00000130377,ENSG00000267299,ENSG00000087903
chr19	6109201	6109301	19:6109201-6109301	ENSG00000267299,ENSG00000087903
chr19	6110198	6111047	19:6110198-6111047	ENSG00000167769,ENSG00000267415,ENSG00000130377,ENSG00000267299,ENSG00000267589,ENSG00000267262,ENSG00000087903
chr19	6199278	6200001	19:6199278-6200001	ENSG00000167769,ENSG00000284490,ENSG00000267415,ENSG00000130377,ENSG00000087903
chr19	6218516	6218827	19:6218516-6218827	ENSG00000167769,ENSG00000267563,ENSG00000130382,ENSG00000267415,ENSG00000130377
chr19	6220454	6220686	19:6220454-6220686	ENSG00000167769,ENSG00000280394,ENSG00000267563,ENSG00000130382,ENSG00000267415,ENSG00000130377
chr19	6238750	6238955	19:6238750-6238955	ENSG00000167769,ENSG00000280394,ENSG00000267563,ENSG00000267415
chr19	6271686	6272023	19:6271686-6272023	ENSG00000167769,ENSG00000280394,ENSG00000267563,ENSG00000130382,ENSG00000267415
chr19	6272193	6272334	19:6272193-6272334	ENSG00000167769,ENSG00000280394,ENSG00000267563,ENSG00000130382
chr19	6273567	6274375	19:6273567-6274375	ENSG00000167769,ENSG00000280394,ENSG00000267563,ENSG00000130382,ENSG00000267415
chr19	6279872	6280438	19:6279872-6280438	ENSG00000174837,ENSG00000230522,ENSG00000268191,ENSG00000268203,ENSG00000104833,ENSG00000167769,ENSG00000280394,ENSG00000267563,ENSG00000130382,ENSG00000284490,ENSG00000267415,ENSG00000130377
chr19	6361169	6361951	19:6361169-6361951	ENSG00000284159,ENSG00000214347,ENSG00000273758,ENSG00000269444,ENSG00000125651,ENSG00000125652,ENSG00000125656,ENSG00000269802,ENSG00000167769
chr19	6372230	6374029	19:6372230-6374029	ENSG00000104833,ENSG00000284159,ENSG00000088247,ENSG00000214347,ENSG00000273758,ENSG00000274390,ENSG00000269444,ENSG00000125651,ENSG00000125650,ENSG00000125652,ENSG00000125656,ENSG00000269802,ENSG00000167769
chr19	6393006	6394019	19:6393006-6394019	ENSG00000284159,ENSG00000088247,ENSG00000214347,ENSG00000273758,ENSG00000274390,ENSG00000269444,ENSG00000125651,ENSG00000125650,ENSG00000125652,ENSG00000167769
chr19	6424618	6425834	19:6424618-6425834	ENSG00000174837,ENSG00000280091,ENSG00000269385,ENSG00000268758,ENSG00000268845,ENSG00000283679,ENSG00000196589,ENSG00000125735,ENSG00000268785,ENSG00000125726,ENSG00000199223,ENSG00000269546,ENSG00000268742,ENSG00000268191,ENSG00000268203,ENSG00000104833,ENSG00000205744,ENSG00000130545,ENSG00000125648,ENSG00000181240,ENSG00000284159,ENSG00000088247,ENSG00000214347,ENSG00000273758,ENSG00000274390,ENSG00000269444,ENSG00000125651,ENSG00000125652,ENSG00000167769
chr19	6459735	6459960	19:6459735-6459960	ENSG00000268191,ENSG00000268203,ENSG00000104833,ENSG00000275234,ENSG00000205744,ENSG00000130545,ENSG00000125648
chr19	6460050	6460666	19:6460050-6460666	ENSG00000268785,ENSG00000125726,ENSG00000268191,ENSG00000268203,ENSG00000104833,ENSG00000275234,ENSG00000205744,ENSG00000130545,ENSG00000125648
chr19	6516049	6516505	19:6516049-6516505	ENSG00000276568,ENSG00000125735,ENSG00000268785,ENSG00000125726,ENSG00000199223,ENSG00000269546,ENSG00000268742,ENSG00000268191,ENSG00000268203,ENSG00000104833,ENSG00000205744
chr19	6516928	6517128	19:6516928-6517128	ENSG00000174837,ENSG00000276568,ENSG00000269761,ENSG00000125735,ENSG00000268785,ENSG00000125726,ENSG00000199223,ENSG00000269546,ENSG00000268742,ENSG00000125657,ENSG00000268191,ENSG00000268203,ENSG00000104833,ENSG00000205744
chr19	6528857	6529054	19:6528857-6529054	ENSG00000125735,ENSG00000268785,ENSG00000125726,ENSG00000199223,ENSG00000269546,ENSG00000268742,ENSG00000125657,ENSG00000268191,ENSG00000268203,ENSG00000104833
chr19	6530738	6531203	19:6530738-6531203	ENSG00000141968,ENSG00000174837,ENSG00000280091,ENSG00000269385,ENSG00000276568,ENSG00000283679,ENSG00000125735,ENSG00000268785,ENSG00000125726,ENSG00000199223,ENSG00000269546,ENSG00000268742,ENSG00000125657,ENSG00000268191,ENSG00000268203,ENSG00000104833,ENSG00000205744
chr19	6720512	6721170	19:6720512-6721170	ENSG00000283950,ENSG00000141968,ENSG00000174837,ENSG00000280091,ENSG00000269385,ENSG00000276568,ENSG00000125734,ENSG00000276980,ENSG00000125730,ENSG00000125735,ENSG00000268785,ENSG00000125726,ENSG00000199223,ENSG00000269546
chr19	6723279	6723470	19:6723279-6723470	ENSG00000141968,ENSG00000280091,ENSG00000269385,ENSG00000125734,ENSG00000276980,ENSG00000125730,ENSG00000125735
chr19	6736436	6738844	19:6736436-6738844	ENSG00000283950,ENSG00000125733,ENSG00000125731,ENSG00000141968,ENSG00000174837,ENSG00000280091,ENSG00000269385,ENSG00000125734,ENSG00000125730,ENSG00000125735,ENSG00000268785,ENSG00000125726,ENSG00000269546
chr19	6738905	6740500	19:6738905-6740500	ENSG00000283950,ENSG00000125733,ENSG00000125731,ENSG00000141968,ENSG00000125734,ENSG00000125730,ENSG00000125735
chr19	6740606	6740989	19:6740606-6740989	ENSG00000283950,ENSG00000125733,ENSG00000269680,ENSG00000125731,ENSG00000141968,ENSG00000125734,ENSG00000125735
chr19	6744414	6744631	19:6744414-6744631	ENSG00000283950,ENSG00000125733,ENSG00000269680,ENSG00000125731,ENSG00000141968,ENSG00000125734,ENSG00000125735
chr19	6744781	6745322	19:6744781-6745322	ENSG00000283950,ENSG00000125733,ENSG00000269680,ENSG00000125731,ENSG00000141968,ENSG00000174837,ENSG00000205718,ENSG00000125734,ENSG00000125735
chr19	6750016	6750450	19:6750016-6750450	ENSG00000283950,ENSG00000125733,ENSG00000269680,ENSG00000125731,ENSG00000141968,ENSG00000280091,ENSG00000269385,ENSG00000125735
chr19	6753387	6753623	19:6753387-6753623	ENSG00000125733,ENSG00000269680,ENSG00000125731,ENSG00000141968,ENSG00000125735
chr19	6753694	6753968	19:6753694-6753968	ENSG00000125733,ENSG00000269680,ENSG00000125731,ENSG00000141968,ENSG00000125735
chr19	6862882	6863002	19:6862882-6863002	ENSG00000283950,ENSG00000141968,ENSG00000174837,ENSG00000280091,ENSG00000269385,ENSG00000276568,ENSG00000268845,ENSG00000269761,ENSG00000125735,ENSG00000268785,ENSG00000125726
chr19	6863618	6863802	19:6863618-6863802	ENSG00000283950,ENSG00000141968,ENSG00000174837,ENSG00000280091,ENSG00000269385,ENSG00000276568,ENSG00000268758,ENSG00000268845,ENSG00000269761,ENSG00000125734,ENSG00000125735,ENSG00000268785,ENSG00000125726
chr19	7069068	7069890	19:7069068-7069890	ENSG00000174837,ENSG00000280091,ENSG00000269385,ENSG00000276568,ENSG00000268758,ENSG00000268845,ENSG00000269761,ENSG00000283679,ENSG00000237247,ENSG00000230522,ENSG00000182315,ENSG00000130544,ENSG00000104938
chr19	7098820	7099769	19:7098820-7099769	ENSG00000174837,ENSG00000280091,ENSG00000269385,ENSG00000276568,ENSG00000268758,ENSG00000268845,ENSG00000269761,ENSG00000283679,ENSG00000230522,ENSG00000182315,ENSG00000182566,ENSG00000288669,ENSG00000090659,ENSG00000242636,ENSG00000104938,ENSG00000268297
chr19	7134937	7135329	19:7134937-7135329	ENSG00000205718,ENSG00000171105
chr19	7183017	7183247	19:7183017-7183247	-
chr19	7196858	7197003	19:7196858-7197003	ENSG00000171105
chr19	7197041	7197574	19:7197041-7197574	ENSG00000268758,ENSG00000268845,ENSG00000269761,ENSG00000283679,ENSG00000196589,ENSG00000171105,ENSG00000104938
chr19	7197715	7198628	19:7197715-7198628	ENSG00000268845,ENSG00000283679,ENSG00000196589,ENSG00000171105
chr19	7211612	7212048	19:7211612-7212048	ENSG00000280091,ENSG00000269385,ENSG00000276568,ENSG00000268758,ENSG00000268845,ENSG00000269761,ENSG00000283679
chr19	7224214	7224579	19:7224214-7224579	ENSG00000237247,ENSG00000205718,ENSG00000268922
chr19	7230754	7231050	19:7230754-7231050	ENSG00000182315
chr19	7242615	7243370	19:7242615-7243370	ENSG00000269761,ENSG00000283679
chr19	7293957	7294691	19:7293957-7294691	ENSG00000276568,ENSG00000268845,ENSG00000269761,ENSG00000283679,ENSG00000196589,ENSG00000171105
chr19	7294783	7295043	19:7294783-7295043	ENSG00000171105
chr19	7321045	7321575	19:7321045-7321575	ENSG00000269761,ENSG00000182315
chr19	7394917	7395314	19:7394917-7395314	ENSG00000104880,ENSG00000267852,ENSG00000242636,ENSG00000268297
chr19	7488756	7489267	19:7488756-7489267	ENSG00000230522,ENSG00000104883,ENSG00000198723
chr19	7494340	7494890	19:7494340-7494890	ENSG00000104883,ENSG00000198723,ENSG00000267952
chr19	7506486	7506802	19:7506486-7506802	ENSG00000198723,ENSG00000267952,ENSG00000198816
chr19	7508034	7508144	19:7508034-7508144	ENSG00000198723,ENSG00000267952,ENSG00000198816
chr19	7515291	7515678	19:7515291-7515678	ENSG00000237247,ENSG00000267952,ENSG00000198816,ENSG00000269371,ENSG00000090674
chr19	7515831	7516166	19:7515831-7516166	ENSG00000237247,ENSG00000198723,ENSG00000267952,ENSG00000198816,ENSG00000269371,ENSG00000090674,ENSG00000268614,ENSG00000032444
chr19	7522161	7522839	19:7522161-7522839	ENSG00000198816,ENSG00000269371,ENSG00000090674,ENSG00000268614,ENSG00000032444
chr19	7533318	7534393	19:7533318-7534393	ENSG00000237247,ENSG00000269371,ENSG00000090674,ENSG00000268614,ENSG00000032444
chr19	7534500	7536129	19:7534500-7536129	ENSG00000090674,ENSG00000268614,ENSG00000032444
chr19	7629442	7629867	19:7629442-7629867	ENSG00000230522,ENSG00000076826,ENSG00000273657,ENSG00000076924,ENSG00000229833,ENSG00000268400,ENSG00000174788,ENSG00000268204,ENSG00000076944,ENSG00000269228,ENSG00000104918,ENSG00000104921,ENSG00000182566,ENSG00000288669,ENSG00000090659,ENSG00000242636,ENSG00000104938,ENSG00000268297
chr19	7680625	7681009	19:7680625-7681009	ENSG00000076826,ENSG00000268204,ENSG00000076944,ENSG00000269228,ENSG00000104918,ENSG00000183019,ENSG00000269711,ENSG00000181029,ENSG00000104921,ENSG00000182566,ENSG00000288669,ENSG00000090659,ENSG00000242636,ENSG00000104938,ENSG00000268297,ENSG00000269763
chr19	7681834	7681952	19:7681834-7681952	ENSG00000268204,ENSG00000076944,ENSG00000269228,ENSG00000104918,ENSG00000183019,ENSG00000269711,ENSG00000181029,ENSG00000104921,ENSG00000182566,ENSG00000288669,ENSG00000090659,ENSG00000242636,ENSG00000104938,ENSG00000268297
chr19	7829392	7830444	19:7829392-7830444	ENSG00000196589,ENSG00000076826,ENSG00000273657,ENSG00000268204,ENSG00000076944,ENSG00000269228,ENSG00000104918,ENSG00000183019,ENSG00000269711,ENSG00000104921,ENSG00000182566,ENSG00000288669,ENSG00000090659,ENSG00000242636,ENSG00000104938,ENSG00000268297,ENSG00000269763,ENSG00000142459,ENSG00000183248,ENSG00000268120,ENSG00000269153,ENSG00000285674,ENSG00000268149,ENSG00000131142,ENSG00000268922
chr19	7869228	7869400	19:7869228-7869400	ENSG00000268297,ENSG00000142459,ENSG00000183248,ENSG00000268120,ENSG00000269153,ENSG00000285674,ENSG00000171017,ENSG00000268149
chr19	7871668	7871781	19:7871668-7871781	ENSG00000142459,ENSG00000183248,ENSG00000268120,ENSG00000269153,ENSG00000285674,ENSG00000171017
chr19	7903095	7904531	19:7903095-7904531	ENSG00000142459,ENSG00000183248,ENSG00000268120,ENSG00000269153,ENSG00000285674,ENSG00000171017,ENSG00000214248,ENSG00000076984,ENSG00000268149,ENSG00000260001,ENSG00000260500
chr19	7904645	7904759	19:7904645-7904759	ENSG00000269153,ENSG00000285674,ENSG00000171017,ENSG00000214248,ENSG00000076984,ENSG00000268149,ENSG00000260001,ENSG00000260500
chr19	7919829	7921770	19:7919829-7921770	ENSG00000142459,ENSG00000269153,ENSG00000285674,ENSG00000214248,ENSG00000076984,ENSG00000268149,ENSG00000260001,ENSG00000260500,ENSG00000104976,ENSG00000178531,ENSG00000269139,ENSG00000104980,ENSG00000286138,ENSG00000269813,ENSG00000131142
chr19	7925367	7925541	19:7925367-7925541	ENSG00000268149,ENSG00000260001,ENSG00000104976,ENSG00000178531,ENSG00000269139,ENSG00000104980
chr19	7925734	7925919	19:7925734-7925919	ENSG00000268149,ENSG00000260001,ENSG00000260500,ENSG00000104976,ENSG00000178531,ENSG00000269139,ENSG00000104980
chr19	7926050	7926677	19:7926050-7926677	ENSG00000268149,ENSG00000260001,ENSG00000260500,ENSG00000104976,ENSG00000178531,ENSG00000269139,ENSG00000104980,ENSG00000269813
chr19	7928760	7929333	19:7928760-7929333	ENSG00000268149,ENSG00000260001,ENSG00000260500,ENSG00000104976,ENSG00000178531,ENSG00000269139,ENSG00000104980,ENSG00000269813
chr19	7929365	7929529	19:7929365-7929529	ENSG00000268149,ENSG00000260001,ENSG00000260500,ENSG00000104976,ENSG00000178531,ENSG00000269139,ENSG00000104980,ENSG00000269813
chr19	7943410	7944528	19:7943410-7944528	ENSG00000269153,ENSG00000285674,ENSG00000268149,ENSG00000260001,ENSG00000260500,ENSG00000104976,ENSG00000178531,ENSG00000269139,ENSG00000104980,ENSG00000286138,ENSG00000066044,ENSG00000269813,ENSG00000131142,ENSG00000142449,ENSG00000271717
chr19	8002427	8002601	19:8002427-8002601	ENSG00000066044,ENSG00000269813,ENSG00000267939,ENSG00000131142
chr19	8005568	8006022	19:8005568-8006022	ENSG00000066044,ENSG00000269813,ENSG00000267939,ENSG00000131142,ENSG00000142449,ENSG00000271717
chr19	8154921	8155099	19:8154921-8155099	ENSG00000131142,ENSG00000142449,ENSG00000269651,ENSG00000090661,ENSG00000271717
chr19	8194114	8194220	19:8194114-8194220	ENSG00000131142,ENSG00000142449,ENSG00000269651,ENSG00000090661,ENSG00000271717
chr19	8208978	8209422	19:8208978-8209422	ENSG00000142449,ENSG00000269651,ENSG00000090661,ENSG00000271717
chr19	8250985	8251249	19:8250985-8251249	ENSG00000131142,ENSG00000142449,ENSG00000269651,ENSG00000090661,ENSG00000271717
chr19	8251307	8251471	19:8251307-8251471	ENSG00000131142,ENSG00000142449,ENSG00000269651,ENSG00000090661,ENSG00000271717
chr19	8253107	8253221	19:8253107-8253221	ENSG00000131142,ENSG00000142449,ENSG00000269651,ENSG00000090661,ENSG00000271717
chr19	8269030	8269165	19:8269030-8269165	ENSG00000269651,ENSG00000090661,ENSG00000271717
chr19	8307974	8308476	19:8307974-8308476	ENSG00000167775,ENSG00000167774,ENSG00000267855,ENSG00000233927
chr19	8321145	8321758	19:8321145-8321758	ENSG00000167775,ENSG00000167774,ENSG00000267855,ENSG00000233927,ENSG00000186994
chr19	8334924	8335292	19:8334924-8335292	ENSG00000167774,ENSG00000267855,ENSG00000233927,ENSG00000186994,ENSG00000268884
chr19	8340747	8341061	19:8340747-8341061	ENSG00000186994,ENSG00000268884
chr19	8343245	8343498	19:8343245-8343498	ENSG00000167774,ENSG00000267855,ENSG00000233927,ENSG00000186994,ENSG00000268884
chr19	8353996	8354168	19:8353996-8354168	ENSG00000268884
chr19	8355689	8355944	19:8355689-8355944	ENSG00000230522,ENSG00000167772
chr19	8361973	8362322	19:8361973-8362322	ENSG00000167772,ENSG00000265390,ENSG00000185236
chr19	8363152	8363324	19:8363152-8363324	ENSG00000167772,ENSG00000265390
chr19	8363644	8364578	19:8363644-8364578	ENSG00000167772,ENSG00000265390
chr19	8367218	8367744	19:8367218-8367744	ENSG00000167772,ENSG00000265390,ENSG00000268922
chr19	8370588	8371016	19:8370588-8371016	ENSG00000167772,ENSG00000269386,ENSG00000265390
chr19	8374148	8374624	19:8374148-8374624	ENSG00000167772,ENSG00000269386,ENSG00000265390
chr19	8389823	8391110	19:8389823-8391110	ENSG00000167772,ENSG00000269386,ENSG00000265390,ENSG00000185236,ENSG00000099785,ENSG00000099783,ENSG00000133246
chr19	8396800	8396901	19:8396800-8396901	ENSG00000269386,ENSG00000185236
chr19	8412819	8413564	19:8412819-8413564	ENSG00000269386,ENSG00000265390,ENSG00000185236,ENSG00000099785,ENSG00000268931,ENSG00000279827,ENSG00000099783,ENSG00000133246,ENSG00000268618,ENSG00000279426,ENSG00000181786,ENSG00000268922
chr19	8423629	8424383	19:8423629-8424383	ENSG00000099785,ENSG00000268931,ENSG00000279827,ENSG00000099783,ENSG00000133246
chr19	8424653	8424753	19:8424653-8424753	ENSG00000099785,ENSG00000268931,ENSG00000099783
chr19	8444648	8445474	19:8444648-8445474	ENSG00000279827,ENSG00000099783,ENSG00000133246
chr19	8445621	8445747	19:8445621-8445747	ENSG00000279827,ENSG00000099783
chr19	8459666	8459820	19:8459666-8459820	ENSG00000279827,ENSG00000099783,ENSG00000133246
chr19	8506173	8506352	19:8506173-8506352	ENSG00000133246,ENSG00000133250
chr19	8513557	8514407	19:8513557-8514407	ENSG00000099783,ENSG00000133246,ENSG00000133250,ENSG00000142347,ENSG00000268618
chr19	8525229	8526822	19:8525229-8526822	ENSG00000133246,ENSG00000133250,ENSG00000142347,ENSG00000268618,ENSG00000268480,ENSG00000279426,ENSG00000181786,ENSG00000181733
chr19	8580869	8581059	19:8580869-8581059	ENSG00000142347,ENSG00000268618,ENSG00000142303,ENSG00000267986,ENSG00000268480,ENSG00000279426,ENSG00000181786,ENSG00000268922,ENSG00000267154
chr19	8591740	8593091	19:8591740-8593091	ENSG00000142347,ENSG00000268618,ENSG00000142303,ENSG00000267986,ENSG00000268480,ENSG00000279426,ENSG00000181786,ENSG00000181733,ENSG00000269244,ENSG00000181143,ENSG00000267332,ENSG00000267154,ENSG00000170929,ENSG00000170923
chr19	8607374	8607719	19:8607374-8607719	ENSG00000142303,ENSG00000268480,ENSG00000279426,ENSG00000181786,ENSG00000181733,ENSG00000269244,ENSG00000267154,ENSG00000170929
chr19	8609204	8609933	19:8609204-8609933	ENSG00000268618,ENSG00000142303,ENSG00000268480,ENSG00000279426,ENSG00000181786,ENSG00000181733,ENSG00000269244,ENSG00000267154,ENSG00000170929
chr19	8610451	8610922	19:8610451-8610922	ENSG00000142303,ENSG00000268480,ENSG00000279426,ENSG00000181786,ENSG00000181733,ENSG00000269244,ENSG00000267154,ENSG00000170929
chr19	8611575	8612405	19:8611575-8612405	ENSG00000142303,ENSG00000267986,ENSG00000268480,ENSG00000279426,ENSG00000181786,ENSG00000181733,ENSG00000269244,ENSG00000268922,ENSG00000267332,ENSG00000267154,ENSG00000170929
chr19	8831987	8833176	19:8831987-8833176	ENSG00000268480,ENSG00000279426,ENSG00000181786,ENSG00000181733,ENSG00000269244,ENSG00000167785,ENSG00000269300,ENSG00000170948,ENSG00000269400,ENSG00000181143,ENSG00000267332,ENSG00000267154,ENSG00000170929,ENSG00000170923,ENSG00000161807,ENSG00000275787,ENSG00000170920,ENSG00000188000,ENSG00000267418,ENSG00000188314,ENSG00000237521,ENSG00000180926,ENSG00000225980,ENSG00000226480,ENSG00000287960,ENSG00000198028,ENSG00000283108
chr19	9140255	9140594	19:9140255-9140594	ENSG00000269244,ENSG00000267332,ENSG00000267154,ENSG00000170929,ENSG00000170923,ENSG00000161807,ENSG00000275787,ENSG00000170920,ENSG00000130803,ENSG00000188000,ENSG00000267418,ENSG00000267775,ENSG00000188314,ENSG00000237521,ENSG00000180926,ENSG00000225980,ENSG00000226480,ENSG00000267510,ENSG00000270614,ENSG00000188629,ENSG00000260112,ENSG00000287960,ENSG00000198028,ENSG00000283108
chr19	9205648	9205766	19:9205648-9205766	ENSG00000267332,ENSG00000267154,ENSG00000170929,ENSG00000170923,ENSG00000161807,ENSG00000275787,ENSG00000170920,ENSG00000188000,ENSG00000267418,ENSG00000267775,ENSG00000187847,ENSG00000174667,ENSG00000188314,ENSG00000237521,ENSG00000180926,ENSG00000225980,ENSG00000226480,ENSG00000267510,ENSG00000270614,ENSG00000188629,ENSG00000260112,ENSG00000287960,ENSG00000267273,ENSG00000198028,ENSG00000287275,ENSG00000283108
chr19	9309541	9310272	19:9309541-9310272	ENSG00000170929,ENSG00000161807,ENSG00000275787,ENSG00000170920,ENSG00000188000,ENSG00000267418,ENSG00000267775,ENSG00000188314,ENSG00000237521,ENSG00000180926,ENSG00000225980,ENSG00000226480,ENSG00000196110,ENSG00000267510,ENSG00000188321,ENSG00000270011,ENSG00000270614,ENSG00000188629,ENSG00000267612,ENSG00000224689,ENSG00000260112,ENSG00000287960,ENSG00000267273,ENSG00000198028,ENSG00000287275,ENSG00000283108
chr19	9323564	9324454	19:9323564-9324454	ENSG00000188314,ENSG00000237521,ENSG00000180926,ENSG00000225980,ENSG00000226480,ENSG00000196110,ENSG00000267510,ENSG00000188321,ENSG00000270011,ENSG00000270614,ENSG00000188629,ENSG00000260112,ENSG00000267273,ENSG00000198028,ENSG00000287275,ENSG00000283108
chr19	9435326	9435714	19:9435326-9435714	ENSG00000268922,ENSG00000188314,ENSG00000237521,ENSG00000180926,ENSG00000225980,ENSG00000226480,ENSG00000267510,ENSG00000270614,ENSG00000188629,ENSG00000260112,ENSG00000287960,ENSG00000267273,ENSG00000198028,ENSG00000287275,ENSG00000174652,ENSG00000283108
chr19	9538432	9538960	19:9538432-9538960	ENSG00000188000,ENSG00000267418,ENSG00000188314,ENSG00000237521,ENSG00000180926,ENSG00000225980,ENSG00000226480,ENSG00000267510,ENSG00000270614,ENSG00000188629,ENSG00000197961,ENSG00000278611,ENSG00000130818,ENSG00000260112,ENSG00000287960,ENSG00000267273,ENSG00000198028,ENSG00000287275,ENSG00000283108
chr19	9584306	9584713	19:9584306-9584713	ENSG00000237521,ENSG00000226480,ENSG00000270614,ENSG00000188629,ENSG00000267612,ENSG00000277587,ENSG00000224689,ENSG00000267106,ENSG00000171469,ENSG00000197961,ENSG00000260112,ENSG00000287960,ENSG00000267273,ENSG00000198028,ENSG00000287275,ENSG00000283108
chr19	9621069	9621586	19:9621069-9621586	ENSG00000267612,ENSG00000267490,ENSG00000224689,ENSG00000267106,ENSG00000171469
chr19	9674830	9675428	19:9674830-9675428	ENSG00000267370,ENSG00000267612,ENSG00000267490,ENSG00000277587,ENSG00000224689,ENSG00000239830,ENSG00000171466,ENSG00000267106,ENSG00000171469,ENSG00000267273
chr19	9768441	9769095	19:9768441-9769095	ENSG00000267775,ENSG00000188629,ENSG00000266950,ENSG00000267741,ENSG00000267370,ENSG00000196605,ENSG00000267612,ENSG00000267490,ENSG00000277587,ENSG00000224689,ENSG00000239830,ENSG00000171466,ENSG00000267106,ENSG00000171469,ENSG00000260112,ENSG00000287960,ENSG00000267273,ENSG00000198028,ENSG00000283108
chr19	9785238	9786333	19:9785238-9786333	ENSG00000161807,ENSG00000266950,ENSG00000267741,ENSG00000267370,ENSG00000196605,ENSG00000267612,ENSG00000267490,ENSG00000277587,ENSG00000224689,ENSG00000267106,ENSG00000171469
chr19	9790238	9790398	19:9790238-9790398	ENSG00000266950,ENSG00000196605,ENSG00000267612,ENSG00000267490,ENSG00000277587,ENSG00000267106,ENSG00000171469
chr19	9791555	9793345	19:9791555-9793345	ENSG00000200237,ENSG00000127452,ENSG00000266950,ENSG00000267370,ENSG00000196605,ENSG00000267612,ENSG00000267490,ENSG00000277587,ENSG00000224689,ENSG00000267106,ENSG00000171469
chr19	9796284	9796409	19:9796284-9796409	ENSG00000188314,ENSG00000200237,ENSG00000127452,ENSG00000266950,ENSG00000196605,ENSG00000267612,ENSG00000267490,ENSG00000277587,ENSG00000224689,ENSG00000267106,ENSG00000171469
chr19	9818361	9820044	19:9818361-9820044	ENSG00000170929,ENSG00000170923,ENSG00000161807,ENSG00000275787,ENSG00000170920,ENSG00000188000,ENSG00000267418,ENSG00000188314,ENSG00000237521,ENSG00000225980,ENSG00000270614,ENSG00000188629,ENSG00000127445,ENSG00000267289,ENSG00000198258,ENSG00000267119,ENSG00000200237,ENSG00000127452,ENSG00000266950,ENSG00000196605,ENSG00000267612,ENSG00000267490,ENSG00000277587,ENSG00000224689,ENSG00000267106,ENSG00000171469,ENSG00000260112,ENSG00000287960,ENSG00000267273,ENSG00000198028,ENSG00000283108
chr19	9820084	9820260	19:9820084-9820260	ENSG00000198258,ENSG00000267119,ENSG00000200237,ENSG00000127452
chr19	9827630	9828094	19:9827630-9828094	ENSG00000127445,ENSG00000267289,ENSG00000198258,ENSG00000267119,ENSG00000200237,ENSG00000127452
chr19	9834739	9835556	19:9834739-9835556	ENSG00000127445,ENSG00000267289,ENSG00000198258,ENSG00000267119,ENSG00000200237,ENSG00000127452,ENSG00000267612,ENSG00000267490,ENSG00000277587
chr19	9885242	9885464	19:9885242-9885464	-
chr19	9914721	9915008	19:9914721-9915008	ENSG00000105088
chr19	9917358	9917534	19:9917358-9917534	ENSG00000105088
chr19	9934206	9934422	19:9934206-9934422	ENSG00000266204,ENSG00000167798,ENSG00000105088
chr19	9945361	9946005	19:9945361-9946005	ENSG00000267332,ENSG00000170923,ENSG00000161807,ENSG00000267418,ENSG00000237521,ENSG00000180926,ENSG00000226480,ENSG00000266204,ENSG00000167798,ENSG00000267650,ENSG00000105088,ENSG00000287960
chr19	9986863	9987332	19:9986863-9987332	ENSG00000266204,ENSG00000167798,ENSG00000267650
chr19	10002056	10002221	19:10002056-10002221	ENSG00000266204,ENSG00000167798,ENSG00000267650
chr19	10006198	10006749	19:10006198-10006749	ENSG00000266204,ENSG00000167798,ENSG00000080511,ENSG00000267650,ENSG00000080573
chr19	10007369	10008194	19:10007369-10008194	ENSG00000266204,ENSG00000167798,ENSG00000080511,ENSG00000267650,ENSG00000080573
chr19	10008856	10009149	19:10008856-10009149	ENSG00000266204,ENSG00000167798,ENSG00000080511,ENSG00000267650,ENSG00000080573
chr19	10009229	10009677	19:10009229-10009677	ENSG00000266204,ENSG00000167798,ENSG00000080511,ENSG00000267650,ENSG00000080573
chr19	10010316	10010802	19:10010316-10010802	ENSG00000268922,ENSG00000266204,ENSG00000167798,ENSG00000080511,ENSG00000267650,ENSG00000080573
chr19	10027642	10027982	19:10027642-10027982	ENSG00000266204,ENSG00000167798,ENSG00000080511,ENSG00000105088
chr19	10086081	10086430	19:10086081-10086430	ENSG00000267387,ENSG00000130813
chr19	10095901	10096717	19:10095901-10096717	ENSG00000130811,ENSG00000244165,ENSG00000238531,ENSG00000209645,ENSG00000130810,ENSG00000243207,ENSG00000130812,ENSG00000267387,ENSG00000130813
chr19	10099113	10099353	19:10099113-10099353	ENSG00000238531,ENSG00000209645,ENSG00000130810,ENSG00000243207,ENSG00000130812,ENSG00000267387,ENSG00000130813
chr19	10105995	10106634	19:10105995-10106634	ENSG00000130811,ENSG00000244165,ENSG00000238531,ENSG00000209645,ENSG00000130810,ENSG00000243207,ENSG00000130812,ENSG00000130813
chr19	10119617	10120229	19:10119617-10120229	ENSG00000130811,ENSG00000244165,ENSG00000238531,ENSG00000209645,ENSG00000130810,ENSG00000243207
chr19	10120907	10121102	19:10120907-10121102	ENSG00000130811
chr19	10122134	10122316	19:10122134-10122316	ENSG00000130811
chr19	10194639	10195227	19:10194639-10195227	ENSG00000130816
chr19	10226121	10228044	19:10226121-10228044	ENSG00000105364,ENSG00000264266,ENSG00000267534,ENSG00000130816
chr19	10230161	10230280	19:10230161-10230280	ENSG00000264266,ENSG00000267534,ENSG00000130816
chr19	10230964	10231685	19:10230964-10231685	ENSG00000105364,ENSG00000264266,ENSG00000267534,ENSG00000130816
chr19	10236229	10236508	19:10236229-10236508	ENSG00000264266,ENSG00000267534,ENSG00000130816
chr19	10238100	10238711	19:10238100-10238711	ENSG00000105364,ENSG00000264266,ENSG00000267534,ENSG00000130816
chr19	10250108	10250358	19:10250108-10250358	ENSG00000267105,ENSG00000105364,ENSG00000130816
chr19	10251608	10252580	19:10251608-10252580	ENSG00000267105,ENSG00000105364,ENSG00000130816
chr19	10269568	10269746	19:10269568-10269746	ENSG00000105401,ENSG00000220201,ENSG00000090339,ENSG00000267105
chr19	10270966	10271171	19:10270966-10271171	ENSG00000220201,ENSG00000105376,ENSG00000105371,ENSG00000267607,ENSG00000090339,ENSG00000267105,ENSG00000266978
chr19	10286871	10286996	19:10286871-10286996	ENSG00000220201,ENSG00000105376,ENSG00000105371,ENSG00000267607,ENSG00000090339,ENSG00000266978
chr19	10292367	10292487	19:10292367-10292487	ENSG00000220201,ENSG00000105376,ENSG00000105371,ENSG00000267607,ENSG00000090339,ENSG00000266978
chr19	10315807	10316040	19:10315807-10316040	ENSG00000161847,ENSG00000267303,ENSG00000267673,ENSG00000167807,ENSG00000220201
chr19	10333078	10333847	19:10333078-10333847	ENSG00000105397,ENSG00000076662,ENSG00000274425,ENSG00000161847,ENSG00000267303,ENSG00000267673,ENSG00000167807,ENSG00000220201,ENSG00000105376
chr19	10334671	10335245	19:10334671-10335245	ENSG00000105397,ENSG00000076662,ENSG00000274425,ENSG00000161847,ENSG00000267303,ENSG00000267673,ENSG00000167807,ENSG00000220201,ENSG00000105376,ENSG00000105371,ENSG00000267607,ENSG00000090339,ENSG00000266978
chr19	10353307	10353452	19:10353307-10353452	ENSG00000105397,ENSG00000076662
chr19	10380397	10380996	19:10380397-10380996	ENSG00000284268,ENSG00000105401,ENSG00000105397,ENSG00000076662,ENSG00000274425,ENSG00000161847,ENSG00000267303,ENSG00000267673,ENSG00000167807,ENSG00000220201,ENSG00000105376,ENSG00000105371,ENSG00000267607,ENSG00000090339,ENSG00000267105,ENSG00000266978
chr19	10403344	10404107	19:10403344-10404107	ENSG00000065989,ENSG00000284268,ENSG00000105401,ENSG00000220201
chr19	10404247	10404354	19:10404247-10404354	ENSG00000284268,ENSG00000105401
chr19	10416607	10416819	19:10416607-10416819	ENSG00000065989,ENSG00000284268,ENSG00000105401
chr19	10424435	10424546	19:10424435-10424546	ENSG00000065989,ENSG00000284268,ENSG00000105401
chr19	10430605	10430916	19:10430605-10430916	ENSG00000065989,ENSG00000284268,ENSG00000105401
chr19	10432010	10432412	19:10432010-10432412	ENSG00000065989
chr19	10460941	10461645	19:10460941-10461645	ENSG00000180739,ENSG00000267197,ENSG00000065989
chr19	10478936	10479313	19:10478936-10479313	ENSG00000238364,ENSG00000221410,ENSG00000180739,ENSG00000267197,ENSG00000079999
chr19	10502283	10503280	19:10502283-10503280	ENSG00000238364,ENSG00000221410,ENSG00000130734,ENSG00000180739,ENSG00000267197,ENSG00000079999
chr19	10543629	10544124	19:10543629-10544124	ENSG00000238364,ENSG00000221410,ENSG00000129347,ENSG00000129355,ENSG00000130734,ENSG00000180739
chr19	10565548	10566418	19:10565548-10566418	ENSG00000238364,ENSG00000221410,ENSG00000129347,ENSG00000129355,ENSG00000130734,ENSG00000180739,ENSG00000267197,ENSG00000079999
chr19	10568419	10569447	19:10568419-10569447	ENSG00000238364,ENSG00000221410,ENSG00000129347,ENSG00000129355,ENSG00000129354,ENSG00000267100,ENSG00000130734,ENSG00000180739,ENSG00000267197,ENSG00000079999
chr19	10581092	10581230	19:10581092-10581230	ENSG00000129354,ENSG00000129353
chr19	10593900	10594243	19:10593900-10594243	ENSG00000129354,ENSG00000271010,ENSG00000129353
chr19	10602180	10602884	19:10602180-10602884	ENSG00000129354,ENSG00000271010,ENSG00000129353
chr19	10625357	10625623	19:10625357-10625623	ENSG00000129354,ENSG00000271010,ENSG00000129353
chr19	10644814	10645019	19:10644814-10645019	ENSG00000129354,ENSG00000129353,ENSG00000267100
chr19	10653369	10654738	19:10653369-10654738	ENSG00000238364,ENSG00000221410,ENSG00000129347,ENSG00000129355,ENSG00000129354,ENSG00000129353,ENSG00000267100,ENSG00000129351,ENSG00000180739
chr19	10654851	10655013	19:10654851-10655013	ENSG00000267100,ENSG00000129351
chr19	10670304	10670409	19:10670304-10670409	ENSG00000129351
chr19	10695693	10696056	19:10695693-10696056	ENSG00000129351,ENSG00000213339,ENSG00000265879
chr19	10701328	10701617	19:10701328-10701617	ENSG00000213339,ENSG00000265879
chr19	10717284	10718643	19:10717284-10718643	ENSG00000213339,ENSG00000079805,ENSG00000207972,ENSG00000265879,ENSG00000275640,ENSG00000214212
chr19	10813170	10813316	19:10813170-10813316	ENSG00000079805,ENSG00000265879,ENSG00000207752,ENSG00000275640
chr19	10817569	10817714	19:10817569-10817714	ENSG00000079805,ENSG00000265879,ENSG00000207752,ENSG00000275640
chr19	10817781	10818035	19:10817781-10818035	ENSG00000079805,ENSG00000265879,ENSG00000207752,ENSG00000275640
chr19	10835204	10836744	19:10835204-10836744	ENSG00000079805,ENSG00000265879,ENSG00000275640,ENSG00000099203,ENSG00000214212,ENSG00000267544
chr19	10836801	10837090	19:10836801-10837090	ENSG00000265879,ENSG00000275640,ENSG00000099203,ENSG00000214212,ENSG00000267544
chr19	10864534	10864634	19:10864534-10864634	ENSG00000265879,ENSG00000214212
chr19	10870109	10870331	19:10870109-10870331	ENSG00000142453
chr19	10870436	10872196	19:10870436-10872196	ENSG00000265879,ENSG00000275640,ENSG00000099203,ENSG00000214212,ENSG00000142453,ENSG00000130733,ENSG00000142444,ENSG00000266936,ENSG00000276757
chr19	10872294	10872412	19:10872294-10872412	ENSG00000142453
chr19	10928319	10929111	19:10928319-10929111	ENSG00000142453,ENSG00000130733,ENSG00000142444,ENSG00000266936,ENSG00000276757
chr19	10942142	10942284	19:10942142-10942284	ENSG00000142444,ENSG00000127616,ENSG00000266936,ENSG00000276757
chr19	10960361	10961498	19:10960361-10961498	ENSG00000127616,ENSG00000266936,ENSG00000276757
chr19	10975763	10975918	19:10975763-10975918	ENSG00000127616,ENSG00000266936,ENSG00000276757
chr19	11035968	11036215	19:11035968-11036215	ENSG00000127616,ENSG00000266936,ENSG00000276757,ENSG00000278643
chr19	11076066	11076209	19:11076066-11076209	ENSG00000266936,ENSG00000276757
chr19	11084956	11085274	19:11084956-11085274	ENSG00000130164
chr19	11085365	11085878	19:11085365-11085878	ENSG00000130164
chr19	11088482	11088631	19:11088482-11088631	ENSG00000130164
chr19	11089275	11089710	19:11089275-11089710	ENSG00000130164
chr19	11089792	11090933	19:11089792-11090933	ENSG00000266936,ENSG00000276757,ENSG00000130164,ENSG00000284553
chr19	11091600	11092090	19:11091600-11092090	ENSG00000130164
chr19	11092236	11092436	19:11092236-11092436	ENSG00000130164
chr19	11092478	11092587	19:11092478-11092587	ENSG00000130164
chr19	11096356	11096831	19:11096356-11096831	ENSG00000266936,ENSG00000276757,ENSG00000130164,ENSG00000284553
chr19	11106514	11106784	19:11106514-11106784	ENSG00000266936,ENSG00000276757,ENSG00000130164,ENSG00000284553
chr19	11126212	11126319	19:11126212-11126319	ENSG00000266936,ENSG00000284553
chr19	11131066	11131175	19:11131066-11131175	ENSG00000279807
chr19	11137683	11139531	19:11137683-11139531	ENSG00000266936,ENSG00000276757,ENSG00000130158,ENSG00000279807,ENSG00000267082
chr19	11142437	11143095	19:11142437-11143095	ENSG00000161888,ENSG00000279807
chr19	11143142	11143665	19:11143142-11143665	-
chr19	11151312	11151527	19:11151312-11151527	ENSG00000161888
chr19	11152662	11152998	19:11152662-11152998	ENSG00000161888
chr19	11155563	11156274	19:11155563-11156274	ENSG00000161888
chr19	11159530	11160566	19:11159530-11160566	ENSG00000161888
chr19	11164850	11165912	19:11164850-11165912	ENSG00000161888,ENSG00000197256
chr19	11166357	11166622	19:11166357-11166622	ENSG00000197256
chr19	11166855	11166971	19:11166855-11166971	-
chr19	11180469	11180679	19:11180469-11180679	ENSG00000197256
chr19	11180843	11181251	19:11180843-11181251	ENSG00000197256
chr19	11189472	11190179	19:11189472-11190179	ENSG00000197256
chr19	11191247	11191725	19:11191247-11191725	ENSG00000197256,ENSG00000279807
chr19	11196767	11197144	19:11196767-11197144	ENSG00000197256,ENSG00000130158,ENSG00000279807,ENSG00000267082
chr19	11197360	11198147	19:11197360-11198147	ENSG00000197256,ENSG00000130158,ENSG00000279807,ENSG00000267082
chr19	11203652	11204069	19:11203652-11204069	ENSG00000197256,ENSG00000130158,ENSG00000279807,ENSG00000267082
chr19	11225294	11225437	19:11225294-11225437	ENSG00000130158,ENSG00000130173,ENSG00000273733
chr19	11243391	11243733	19:11243391-11243733	ENSG00000130158,ENSG00000130173,ENSG00000273733
chr19	11247432	11247707	19:11247432-11247707	ENSG00000130158,ENSG00000130173
chr19	11256281	11256523	19:11256281-11256523	ENSG00000130158
chr19	11262424	11262640	19:11262424-11262640	ENSG00000130158
chr19	11268842	11269239	19:11268842-11269239	ENSG00000130158
chr19	11286544	11286924	19:11286544-11286924	ENSG00000130167
chr19	11293594	11294151	19:11293594-11294151	ENSG00000196361,ENSG00000202357,ENSG00000130167
chr19	11296309	11296564	19:11296309-11296564	ENSG00000130167
chr19	11324088	11324637	19:11324088-11324637	ENSG00000267576,ENSG00000105514,ENSG00000267174,ENSG00000130167
chr19	11339497	11339876	19:11339497-11339876	ENSG00000183401,ENSG00000105518,ENSG00000267576,ENSG00000105514,ENSG00000267174
chr19	11344562	11344741	19:11344562-11344741	ENSG00000183401,ENSG00000105518,ENSG00000105514
chr19	11346129	11346969	19:11346129-11346969	ENSG00000105520,ENSG00000183401,ENSG00000105518,ENSG00000105514
chr19	11355128	11355663	19:11355128-11355663	ENSG00000173928,ENSG00000267277,ENSG00000105520,ENSG00000183401,ENSG00000105518,ENSG00000105514
chr19	11374480	11375401	19:11374480-11375401	ENSG00000198003,ENSG00000130175,ENSG00000202357,ENSG00000187266,ENSG00000173928,ENSG00000267277,ENSG00000105520,ENSG00000183401,ENSG00000105518,ENSG00000105514
chr19	11375524	11375729	19:11375524-11375729	ENSG00000187266,ENSG00000173928,ENSG00000267277
chr19	11380828	11381806	19:11380828-11381806	ENSG00000202357,ENSG00000187266
chr19	11384268	11384404	19:11384268-11384404	ENSG00000202357,ENSG00000187266
chr19	11419214	11419568	19:11419214-11419568	ENSG00000202357,ENSG00000205517
chr19	11420284	11420906	19:11420284-11420906	ENSG00000198003,ENSG00000130175,ENSG00000202357,ENSG00000205517
chr19	11421757	11422046	19:11421757-11422046	ENSG00000198003,ENSG00000202357,ENSG00000205517
chr19	11422142	11422646	19:11422142-11422646	ENSG00000198003,ENSG00000202357,ENSG00000205517
chr19	11434779	11435849	19:11434779-11435849	ENSG00000198003,ENSG00000130175,ENSG00000274713,ENSG00000202357,ENSG00000205517,ENSG00000187266
chr19	11446878	11446980	19:11446878-11446980	ENSG00000198003,ENSG00000130175
chr19	11482091	11482404	19:11482091-11482404	ENSG00000196361,ENSG00000161914,ENSG00000274713
chr19	11482523	11482893	19:11482523-11482893	ENSG00000196361,ENSG00000161914,ENSG00000274713
chr19	11505013	11506290	19:11505013-11506290	ENSG00000102575,ENSG00000267477,ENSG00000161914,ENSG00000274713,ENSG00000130159,ENSG00000244080,ENSG00000213304,ENSG00000213303
chr19	11528874	11529503	19:11528874-11529503	ENSG00000102575,ENSG00000267477,ENSG00000161914,ENSG00000274713,ENSG00000130159,ENSG00000244080,ENSG00000213304,ENSG00000213303,ENSG00000130176,ENSG00000130165
chr19	11535962	11536388	19:11535962-11536388	ENSG00000102575,ENSG00000249840,ENSG00000274713,ENSG00000130159,ENSG00000244080,ENSG00000130176,ENSG00000130165
chr19	11538613	11538855	19:11538613-11538855	ENSG00000102575,ENSG00000130159,ENSG00000244080,ENSG00000130176,ENSG00000130165
chr19	11558986	11559635	19:11558986-11559635	ENSG00000102575,ENSG00000249840,ENSG00000274713,ENSG00000244080,ENSG00000130176,ENSG00000130165,ENSG00000198551
chr19	11587730	11587852	19:11587730-11587852	ENSG00000102575,ENSG00000249840,ENSG00000274713,ENSG00000130165,ENSG00000198551
chr19	11597157	11598004	19:11597157-11598004	ENSG00000102575,ENSG00000249840,ENSG00000267500,ENSG00000214223,ENSG00000274713,ENSG00000130165,ENSG00000198551
chr19	11624208	11624313	19:11624208-11624313	ENSG00000267500,ENSG00000214223
chr19	11624702	11624889	19:11624702-11624889	ENSG00000197332,ENSG00000267500,ENSG00000214223,ENSG00000267343
chr19	11639609	11639839	19:11639609-11639839	ENSG00000197332,ENSG00000267500,ENSG00000214223,ENSG00000267343
chr19	11694876	11695226	19:11694876-11695226	ENSG00000267500,ENSG00000214223,ENSG00000267343,ENSG00000220949
chr19	11738537	11738676	19:11738537-11738676	ENSG00000214223,ENSG00000267343,ENSG00000197933,ENSG00000266922,ENSG00000220949
chr19	11738732	11739403	19:11738732-11739403	ENSG00000214223,ENSG00000267343,ENSG00000197933,ENSG00000266922,ENSG00000220949,ENSG00000197044
chr19	11766667	11767407	19:11766667-11767407	ENSG00000214223,ENSG00000267343,ENSG00000197933,ENSG00000220949,ENSG00000197044,ENSG00000278897
chr19	11797538	11797776	19:11797538-11797776	ENSG00000214223,ENSG00000267343,ENSG00000267646,ENSG00000177599,ENSG00000278897,ENSG00000171295
chr19	11798366	11798628	19:11798366-11798628	ENSG00000214223,ENSG00000267343,ENSG00000267646,ENSG00000177599,ENSG00000278897,ENSG00000171295
chr19	11813918	11814391	19:11813918-11814391	ENSG00000214223,ENSG00000267343,ENSG00000220949,ENSG00000267646,ENSG00000177599,ENSG00000278897,ENSG00000171291,ENSG00000171295
chr19	11848585	11848807	19:11848585-11848807	ENSG00000278897,ENSG00000171291,ENSG00000267089
chr19	11887593	11887995	19:11887593-11887995	ENSG00000198429,ENSG00000278897
chr19	11923763	11923895	19:11923763-11923895	ENSG00000252060,ENSG00000286098,ENSG00000267274,ENSG00000267179,ENSG00000196757
chr19	11924633	11925466	19:11924633-11925466	ENSG00000252060,ENSG00000267274,ENSG00000267179,ENSG00000196757
chr19	11963990	11964255	19:11963990-11964255	ENSG00000242615,ENSG00000132010,ENSG00000212497,ENSG00000252060,ENSG00000286098,ENSG00000219665,ENSG00000197054,ENSG00000267274,ENSG00000267179,ENSG00000196757
chr19	11964633	11965486	19:11964633-11965486	ENSG00000252060,ENSG00000286098,ENSG00000219665,ENSG00000197054,ENSG00000267274,ENSG00000267179,ENSG00000196757
chr19	11987452	11987742	19:11987452-11987742	ENSG00000212497,ENSG00000252060,ENSG00000286098,ENSG00000219665,ENSG00000197054,ENSG00000267274,ENSG00000267179,ENSG00000196757,ENSG00000198429,ENSG00000278897
chr19	11988883	11989122	19:11988883-11989122	ENSG00000252060,ENSG00000286098,ENSG00000219665,ENSG00000197054,ENSG00000267274,ENSG00000267179,ENSG00000196757
chr19	12035520	12035868	19:12035520-12035868	ENSG00000286132,ENSG00000252546,ENSG00000257446,ENSG00000212497,ENSG00000257355,ENSG00000197647,ENSG00000252060,ENSG00000219665
chr19	12052860	12053143	19:12052860-12053143	ENSG00000212576,ENSG00000286132,ENSG00000252546,ENSG00000223547,ENSG00000257446,ENSG00000212497,ENSG00000257355,ENSG00000197647,ENSG00000252060
chr19	12059598	12059798	19:12059598-12059798	ENSG00000242615,ENSG00000212576,ENSG00000132010,ENSG00000286132,ENSG00000252546,ENSG00000223547,ENSG00000257446,ENSG00000212497,ENSG00000257355,ENSG00000252060
chr19	12064476	12065416	19:12064476-12065416	ENSG00000242615,ENSG00000212576,ENSG00000132010,ENSG00000214189,ENSG00000199444,ENSG00000286132,ENSG00000252546,ENSG00000223547,ENSG00000257446,ENSG00000212497,ENSG00000257355
chr19	12092081	12092416	19:12092081-12092416	ENSG00000242615,ENSG00000212576,ENSG00000237273,ENSG00000132010,ENSG00000214189,ENSG00000199444,ENSG00000286132,ENSG00000252546
chr19	12140012	12140660	19:12140012-12140660	ENSG00000257591,ENSG00000242615,ENSG00000212576,ENSG00000132010,ENSG00000214189,ENSG00000286132,ENSG00000252546,ENSG00000223547
chr19	12141152	12141386	19:12141152-12141386	ENSG00000257591,ENSG00000242615,ENSG00000212576,ENSG00000132010,ENSG00000214189,ENSG00000286132,ENSG00000252546,ENSG00000223547
chr19	12156611	12156932	19:12156611-12156932	ENSG00000196646,ENSG00000257591,ENSG00000242615,ENSG00000213297,ENSG00000212576,ENSG00000132010
chr19	12162816	12163362	19:12162816-12163362	ENSG00000213293,ENSG00000234773,ENSG00000196646,ENSG00000257591,ENSG00000242615,ENSG00000213297
chr19	12194884	12195088	19:12194884-12195088	ENSG00000213293,ENSG00000234773,ENSG00000196646
chr19	12289362	12289494	19:12289362-12289494	ENSG00000234750,ENSG00000213293,ENSG00000197857
chr19	12293892	12294086	19:12293892-12294086	ENSG00000234750,ENSG00000213293,ENSG00000197857
chr19	12294446	12295203	19:12294446-12295203	ENSG00000248406,ENSG00000188868,ENSG00000234750,ENSG00000213293,ENSG00000197857
chr19	12333307	12334036	19:12333307-12334036	ENSG00000269560,ENSG00000248406,ENSG00000198342,ENSG00000188868,ENSG00000213293,ENSG00000197857
chr19	12365279	12366106	19:12365279-12366106	ENSG00000269560,ENSG00000248406,ENSG00000231361,ENSG00000198342,ENSG00000188868,ENSG00000213293
chr19	12400789	12401615	19:12400789-12401615	ENSG00000269560,ENSG00000269693,ENSG00000234848,ENSG00000180855,ENSG00000268870,ENSG00000196466,ENSG00000248406,ENSG00000268744,ENSG00000198342,ENSG00000213293
chr19	12440744	12441339	19:12440744-12441339	ENSG00000269560,ENSG00000235686,ENSG00000234003,ENSG00000242852,ENSG00000234848,ENSG00000269755,ENSG00000180855,ENSG00000268870,ENSG00000196466,ENSG00000248406,ENSG00000268744,ENSG00000213293
chr19	12484673	12485004	19:12484673-12485004	ENSG00000269560,ENSG00000269693,ENSG00000235686,ENSG00000234003,ENSG00000230321,ENSG00000232579,ENSG00000236483,ENSG00000242852,ENSG00000234848,ENSG00000269755,ENSG00000248406
chr19	12485046	12485155	19:12485046-12485155	ENSG00000269560,ENSG00000235686,ENSG00000234003,ENSG00000242852,ENSG00000234848,ENSG00000269755
chr19	12495264	12495744	19:12495264-12495744	ENSG00000269560,ENSG00000235686,ENSG00000234003,ENSG00000230321,ENSG00000232579,ENSG00000236483,ENSG00000242852,ENSG00000234848,ENSG00000269755,ENSG00000213293
chr19	12550965	12551950	19:12550965-12551950	ENSG00000173875,ENSG00000213290,ENSG00000230310,ENSG00000269560,ENSG00000269693,ENSG00000249709,ENSG00000235686,ENSG00000234003,ENSG00000196826
chr19	12564188	12564302	19:12564188-12564302	ENSG00000285583,ENSG00000123154,ENSG00000213290,ENSG00000230310,ENSG00000269560,ENSG00000269693,ENSG00000249709,ENSG00000196826
chr19	12610584	12611588	19:12610584-12611588	ENSG00000105583,ENSG00000123154,ENSG00000269590,ENSG00000104774,ENSG00000173875,ENSG00000188033,ENSG00000269693
chr19	12640246	12640390	19:12640246-12640390	ENSG00000285583,ENSG00000105583,ENSG00000123154,ENSG00000269590,ENSG00000104774,ENSG00000269242,ENSG00000178464,ENSG00000188033,ENSG00000269693
chr19	12647646	12647751	19:12647646-12647751	ENSG00000104774,ENSG00000269242,ENSG00000178464,ENSG00000188033,ENSG00000269693
chr19	12666558	12666896	19:12666558-12666896	ENSG00000095059,ENSG00000285583,ENSG00000105583,ENSG00000285589,ENSG00000123154,ENSG00000269590,ENSG00000104774,ENSG00000269693
chr19	12669026	12670025	19:12669026-12670025	ENSG00000095059,ENSG00000285583,ENSG00000105583,ENSG00000285589,ENSG00000123154,ENSG00000269590,ENSG00000104774,ENSG00000269693
chr19	12672126	12672226	19:12672126-12672226	ENSG00000095059,ENSG00000285583,ENSG00000105583,ENSG00000285589,ENSG00000123154,ENSG00000269590,ENSG00000104774
chr19	12681138	12682124	19:12681138-12682124	ENSG00000267791,ENSG00000209702,ENSG00000132004,ENSG00000283980,ENSG00000268945,ENSG00000095059,ENSG00000285583,ENSG00000105583,ENSG00000285589,ENSG00000123154,ENSG00000269590
chr19	12696414	12696886	19:12696414-12696886	ENSG00000267791,ENSG00000105576,ENSG00000209702,ENSG00000132004,ENSG00000283980,ENSG00000268945,ENSG00000095059,ENSG00000285589
chr19	12721032	12721145	19:12721032-12721145	ENSG00000105576,ENSG00000209702,ENSG00000267004,ENSG00000123144
chr19	12722226	12723034	19:12722226-12723034	ENSG00000105576,ENSG00000209702,ENSG00000267004,ENSG00000123144,ENSG00000198356,ENSG00000132004
chr19	12734344	12734930	19:12734344-12734930	ENSG00000105576,ENSG00000209702,ENSG00000267004,ENSG00000123144,ENSG00000198356,ENSG00000039987,ENSG00000132004,ENSG00000285589
chr19	12736805	12737699	19:12736805-12737699	ENSG00000105576,ENSG00000209702,ENSG00000267004,ENSG00000123144,ENSG00000198356,ENSG00000039987,ENSG00000132026,ENSG00000267424,ENSG00000285589
chr19	12757641	12757904	19:12757641-12757904	ENSG00000209702,ENSG00000039987,ENSG00000132026,ENSG00000267424
chr19	12766096	12766506	19:12766096-12766506	ENSG00000039987,ENSG00000095066,ENSG00000267062,ENSG00000132026,ENSG00000267424,ENSG00000105613
chr19	12775017	12775968	19:12775017-12775968	ENSG00000095066,ENSG00000267212,ENSG00000263800,ENSG00000171223,ENSG00000167815,ENSG00000267062,ENSG00000284491,ENSG00000132026,ENSG00000267424
chr19	12777435	12778599	19:12777435-12778599	ENSG00000095066,ENSG00000171223,ENSG00000267062
chr19	12778797	12778924	19:12778797-12778924	ENSG00000095066,ENSG00000171223,ENSG00000267062
chr19	12779087	12779825	19:12779087-12779825	ENSG00000095066,ENSG00000171223,ENSG00000267062
chr19	12782141	12783256	19:12782141-12783256	ENSG00000095066,ENSG00000267212,ENSG00000263800,ENSG00000171223
chr19	12783997	12784195	19:12783997-12784195	ENSG00000095066,ENSG00000267212,ENSG00000263800,ENSG00000171223
chr19	12788498	12789092	19:12788498-12789092	ENSG00000267212,ENSG00000263800,ENSG00000171223
chr19	12789253	12793216	19:12789253-12793216	ENSG00000095066,ENSG00000267212,ENSG00000263800,ENSG00000171223,ENSG00000167815,ENSG00000267062,ENSG00000284491,ENSG00000132026,ENSG00000267424
chr19	12793254	12794333	19:12793254-12794333	ENSG00000095066,ENSG00000267212,ENSG00000263800,ENSG00000171223,ENSG00000167815,ENSG00000267062,ENSG00000284491,ENSG00000267424
chr19	12794546	12794998	19:12794546-12794998	ENSG00000095066,ENSG00000267212,ENSG00000263800,ENSG00000171223,ENSG00000267062
chr19	12796244	12796509	19:12796244-12796509	ENSG00000095066,ENSG00000171223,ENSG00000167815,ENSG00000267062,ENSG00000284491
chr19	12796540	12797056	19:12796540-12797056	ENSG00000095066,ENSG00000171223,ENSG00000167815,ENSG00000267062,ENSG00000284491,ENSG00000132026
chr19	12801586	12802016	19:12801586-12802016	ENSG00000167815,ENSG00000267062,ENSG00000284491,ENSG00000104889,ENSG00000132026,ENSG00000267424
chr19	12806393	12806800	19:12806393-12806800	ENSG00000167815,ENSG00000284491,ENSG00000104889,ENSG00000132026,ENSG00000267424,ENSG00000105613
chr19	12847681	12847847	19:12847681-12847847	ENSG00000132026,ENSG00000267424,ENSG00000105613,ENSG00000276181
chr19	12881220	12881762	19:12881220-12881762	ENSG00000132026,ENSG00000267424,ENSG00000105613,ENSG00000105612,ENSG00000267735,ENSG00000105610,ENSG00000105607,ENSG00000240616
chr19	12890694	12891503	19:12890694-12891503	ENSG00000132026,ENSG00000267424,ENSG00000105612,ENSG00000267735,ENSG00000105610,ENSG00000105607,ENSG00000240616,ENSG00000161860,ENSG00000266721
chr19	12913089	12913198	19:12913089-12913198	ENSG00000161860,ENSG00000266721
chr19	12919062	12919796	19:12919062-12919796	ENSG00000105607,ENSG00000240616,ENSG00000161860,ENSG00000266721,ENSG00000179115,ENSG00000266975
chr19	12933402	12933998	19:12933402-12933998	ENSG00000161860,ENSG00000266721,ENSG00000179115,ENSG00000266975,ENSG00000179218
chr19	12937886	12939061	19:12937886-12939061	ENSG00000266721,ENSG00000179115,ENSG00000266975,ENSG00000179218,ENSG00000274417,ENSG00000179262,ENSG00000267458
chr19	12939164	12939345	19:12939164-12939345	ENSG00000179115,ENSG00000266975,ENSG00000179218,ENSG00000274417,ENSG00000267458
chr19	12945563	12946385	19:12945563-12946385	ENSG00000179218,ENSG00000274417,ENSG00000179271,ENSG00000179262,ENSG00000267458
chr19	12957008	12957383	19:12957008-12957383	ENSG00000179284,ENSG00000179271,ENSG00000179262
chr19	12965085	12965190	19:12965085-12965190	ENSG00000179284,ENSG00000179271
chr19	12965383	12965717	19:12965383-12965717	ENSG00000179284,ENSG00000179271
chr19	12977864	12978196	19:12977864-12978196	ENSG00000141837,ENSG00000179284
chr19	12983489	12983950	19:12983489-12983950	-
chr19	12985273	12985600	19:12985273-12985600	-
chr19	12994991	12995599	19:12994991-12995599	ENSG00000008441
chr19	12995795	12997011	19:12995795-12997011	ENSG00000008441
chr19	13001457	13002687	19:13001457-13002687	ENSG00000008441
chr19	13007691	13007997	19:13007691-13007997	ENSG00000267417,ENSG00000008441
chr19	13009918	13010420	19:13009918-13010420	ENSG00000267417,ENSG00000008441
chr19	13012945	13013633	19:13012945-13013633	ENSG00000267417,ENSG00000008441
chr19	13013688	13013818	19:13013688-13013818	ENSG00000267417,ENSG00000008441
chr19	13018189	13018810	19:13018189-13018810	ENSG00000267417,ENSG00000008441
chr19	13022164	13022501	19:13022164-13022501	ENSG00000008441
chr19	13022541	13023560	19:13022541-13023560	ENSG00000267417,ENSG00000008441
chr19	13023787	13023920	19:13023787-13023920	ENSG00000008441
chr19	13024526	13024749	19:13024526-13024749	ENSG00000008441
chr19	13032322	13032503	19:13032322-13032503	-
chr19	13034177	13034429	19:13034177-13034429	-
chr19	13034872	13034972	19:13034872-13034972	-
chr19	13036344	13036618	19:13036344-13036618	-
chr19	13036773	13036973	19:13036773-13036973	-
chr19	13037255	13037424	19:13037255-13037424	-
chr19	13042606	13042735	19:13042606-13042735	-
chr19	13051583	13051967	19:13051583-13051967	-
chr19	13052960	13053135	19:13052960-13053135	-
chr19	13053732	13054260	19:13053732-13054260	-
chr19	13054899	13055753	19:13054899-13055753	ENSG00000267610
chr19	13056096	13056201	19:13056096-13056201	-
chr19	13059132	13059312	19:13059132-13059312	-
chr19	13060535	13060848	19:13060535-13060848	ENSG00000267610
chr19	13061254	13061684	19:13061254-13061684	ENSG00000267610
chr19	13076457	13076627	19:13076457-13076627	ENSG00000279044,ENSG00000267610
chr19	13079695	13079954	19:13079695-13079954	ENSG00000279044,ENSG00000267610
chr19	13082098	13083051	19:13082098-13083051	ENSG00000279044,ENSG00000267610
chr19	13090716	13092153	19:13090716-13092153	ENSG00000279044,ENSG00000267610,ENSG00000179284
chr19	13093581	13094147	19:13093581-13094147	ENSG00000279044,ENSG00000179284
chr19	13097540	13097640	19:13097540-13097640	ENSG00000104903
chr19	13097880	13098207	19:13097880-13098207	ENSG00000104903
chr19	13098321	13098472	19:13098321-13098472	ENSG00000104903
chr19	13098505	13099014	19:13098505-13099014	ENSG00000104903
chr19	13099074	13099176	19:13099074-13099176	ENSG00000104903
chr19	13099286	13099816	19:13099286-13099816	ENSG00000104903
chr19	13102543	13103025	19:13102543-13103025	ENSG00000267512,ENSG00000266897,ENSG00000160877,ENSG00000104907,ENSG00000104903
chr19	13116549	13117014	19:13116549-13117014	ENSG00000267512,ENSG00000266897,ENSG00000160877,ENSG00000104907
chr19	13117974	13118375	19:13117974-13118375	ENSG00000141837,ENSG00000104915,ENSG00000267512,ENSG00000266897,ENSG00000160877,ENSG00000104907
chr19	13118471	13118606	19:13118471-13118606	ENSG00000267512,ENSG00000266897,ENSG00000160877,ENSG00000104907
chr19	13149668	13151397	19:13149668-13151397	ENSG00000267598,ENSG00000213253,ENSG00000141837,ENSG00000287296,ENSG00000160888,ENSG00000104915,ENSG00000267512,ENSG00000266897,ENSG00000160877
chr19	13151469	13152512	19:13151469-13152512	ENSG00000267598,ENSG00000213253,ENSG00000141837,ENSG00000287296,ENSG00000160888,ENSG00000104915,ENSG00000267512,ENSG00000266897,ENSG00000160877,ENSG00000104907
chr19	13152614	13154699	19:13152614-13154699	ENSG00000267598,ENSG00000213253,ENSG00000141837,ENSG00000287296,ENSG00000160888,ENSG00000104915,ENSG00000267512,ENSG00000266897
chr19	13154961	13155407	19:13154961-13155407	ENSG00000267598,ENSG00000213253,ENSG00000287296,ENSG00000160888,ENSG00000104915
chr19	13155516	13156246	19:13155516-13156246	ENSG00000267598,ENSG00000213253,ENSG00000287296,ENSG00000160888,ENSG00000104915
chr19	13162545	13163635	19:13162545-13163635	ENSG00000267598,ENSG00000213253,ENSG00000141837,ENSG00000287296,ENSG00000160888,ENSG00000104915,ENSG00000267512,ENSG00000266897
chr19	13163715	13164115	19:13163715-13164115	ENSG00000267598,ENSG00000213253,ENSG00000287296,ENSG00000160888,ENSG00000104915,ENSG00000267512
chr19	13164269	13164742	19:13164269-13164742	ENSG00000267598,ENSG00000213253,ENSG00000287296,ENSG00000160888,ENSG00000104915
chr19	13167534	13167921	19:13167534-13167921	ENSG00000267598,ENSG00000141837,ENSG00000287296,ENSG00000160888,ENSG00000104915
chr19	13597777	13597879	19:13597777-13597879	ENSG00000141837
chr19	13731226	13731444	19:13731226-13731444	ENSG00000104957
chr19	13731500	13731933	19:13731500-13731933	ENSG00000104957,ENSG00000037757
chr19	13747449	13748154	19:13747449-13748154	ENSG00000104957,ENSG00000037757,ENSG00000267633,ENSG00000104979
chr19	13764449	13764658	19:13764449-13764658	ENSG00000104957,ENSG00000037757,ENSG00000267633,ENSG00000104979
chr19	13774271	13774766	19:13774271-13774766	ENSG00000104957,ENSG00000037757,ENSG00000267633,ENSG00000104979
chr19	13781575	13781857	19:13781575-13781857	ENSG00000187556,ENSG00000207613,ENSG00000207585,ENSG00000267633,ENSG00000104979
chr19	13787778	13788221	19:13787778-13788221	ENSG00000187556,ENSG00000207613,ENSG00000207585,ENSG00000267633,ENSG00000104979,ENSG00000132003,ENSG00000267582
chr19	13789167	13789368	19:13789167-13789368	ENSG00000187556,ENSG00000207613,ENSG00000207585,ENSG00000267582
chr19	13794386	13795817	19:13794386-13795817	ENSG00000187556,ENSG00000207613,ENSG00000207585,ENSG00000267633,ENSG00000104979,ENSG00000132003,ENSG00000267582,ENSG00000266770
chr19	13796722	13797075	19:13796722-13797075	ENSG00000132003,ENSG00000267582
chr19	13822016	13823069	19:13822016-13823069	ENSG00000207613,ENSG00000207585,ENSG00000132003,ENSG00000267582,ENSG00000266770
chr19	13823185	13823502	19:13823185-13823502	ENSG00000132003,ENSG00000266770
chr19	13833256	13834009	19:13833256-13834009	ENSG00000207980,ENSG00000187556,ENSG00000207613,ENSG00000207585,ENSG00000132003,ENSG00000267582,ENSG00000266770,ENSG00000284387,ENSG00000207808
chr19	13836857	13837177	19:13836857-13837177	ENSG00000207980,ENSG00000267519,ENSG00000284387,ENSG00000207808
chr19	13838834	13840762	19:13838834-13840762	ENSG00000207980,ENSG00000267519,ENSG00000284387,ENSG00000207808
chr19	13841221	13841796	19:13841221-13841796	ENSG00000207980,ENSG00000267519,ENSG00000284387,ENSG00000207808
chr19	13842294	13843863	19:13842294-13843863	ENSG00000207980,ENSG00000187556,ENSG00000267519,ENSG00000284387,ENSG00000207808
chr19	13846548	13848174	19:13846548-13848174	ENSG00000207980,ENSG00000187556,ENSG00000267519,ENSG00000284387,ENSG00000207808
chr19	13850158	13851777	19:13850158-13851777	ENSG00000187556,ENSG00000207613,ENSG00000207585,ENSG00000267519
chr19	13861534	13862596	19:13861534-13862596	ENSG00000187556,ENSG00000207613,ENSG00000207585
chr19	13880126	13880665	19:13880126-13880665	ENSG00000187556,ENSG00000207613,ENSG00000207585,ENSG00000132016,ENSG00000132024,ENSG00000171136,ENSG00000267670,ENSG00000104998,ENSG00000187867,ENSG00000228887,ENSG00000141854,ENSG00000284081
chr19	13905998	13906361	19:13905998-13906361	ENSG00000132016,ENSG00000132024,ENSG00000171136,ENSG00000267670,ENSG00000104998,ENSG00000187867
chr19	13938360	13938538	19:13938360-13938538	ENSG00000132024,ENSG00000132000,ENSG00000171136
chr19	13952039	13952670	19:13952039-13952670	ENSG00000207613,ENSG00000207585,ENSG00000132016,ENSG00000132024,ENSG00000132000,ENSG00000132017,ENSG00000132005,ENSG00000275091,ENSG00000171136,ENSG00000267670,ENSG00000104998,ENSG00000187867
chr19	13978386	13978666	19:13978386-13978666	ENSG00000171136,ENSG00000267670,ENSG00000104998
chr19	14004932	14005037	19:14004932-14005037	ENSG00000132005,ENSG00000275091,ENSG00000171136,ENSG00000267670,ENSG00000104998
chr19	14005593	14007332	19:14005593-14007332	ENSG00000132024,ENSG00000132005,ENSG00000275091,ENSG00000171136,ENSG00000267670,ENSG00000104998,ENSG00000187867
chr19	14043126	14043278	19:14043126-14043278	ENSG00000171136,ENSG00000267670,ENSG00000104998,ENSG00000187867
chr19	14072014	14072515	19:14072014-14072515	ENSG00000207613,ENSG00000207585,ENSG00000171136,ENSG00000267670,ENSG00000104998,ENSG00000187867,ENSG00000228887,ENSG00000141854,ENSG00000284081
chr19	14073099	14074130	19:14073099-14074130	ENSG00000207613,ENSG00000207585,ENSG00000171136,ENSG00000267670,ENSG00000104998,ENSG00000187867,ENSG00000228887,ENSG00000141854,ENSG00000284081
chr19	14074992	14075475	19:14074992-14075475	ENSG00000207613,ENSG00000207585,ENSG00000171136,ENSG00000187867,ENSG00000228887,ENSG00000141854,ENSG00000284081
chr19	14080957	14081997	19:14080957-14081997	ENSG00000207613,ENSG00000207585,ENSG00000187867,ENSG00000228887,ENSG00000141854,ENSG00000284081,ENSG00000188032,ENSG00000141858,ENSG00000072062,ENSG00000267783
chr19	14089835	14090050	19:14089835-14090050	ENSG00000188032,ENSG00000141858
chr19	14090159	14090539	19:14090159-14090539	ENSG00000188032,ENSG00000141858,ENSG00000072062
chr19	14090578	14091851	19:14090578-14091851	ENSG00000188032,ENSG00000141858,ENSG00000072062,ENSG00000267783
chr19	14113105	14113235	19:14113105-14113235	ENSG00000072062,ENSG00000267783
chr19	14117225	14119058	19:14117225-14119058	ENSG00000141858,ENSG00000072062,ENSG00000267783,ENSG00000105011,ENSG00000267169,ENSG00000267406,ENSG00000267147
chr19	14136334	14137325	19:14136334-14137325	ENSG00000207613,ENSG00000207585,ENSG00000187867,ENSG00000228887,ENSG00000141854,ENSG00000284081,ENSG00000141858,ENSG00000072062,ENSG00000267783,ENSG00000105011,ENSG00000267169,ENSG00000072071,ENSG00000287254,ENSG00000267723,ENSG00000267406,ENSG00000266913,ENSG00000267147,ENSG00000267474,ENSG00000224543,ENSG00000127515,ENSG00000269552
chr19	14137469	14137674	19:14137469-14137674	ENSG00000105011,ENSG00000267169,ENSG00000267723
chr19	14148190	14148434	19:14148190-14148434	ENSG00000105011,ENSG00000267169,ENSG00000072071,ENSG00000287254,ENSG00000267723,ENSG00000267406,ENSG00000267147
chr19	14149574	14149894	19:14149574-14149894	ENSG00000105011,ENSG00000267169,ENSG00000072071,ENSG00000267723,ENSG00000267406,ENSG00000267147
chr19	14206723	14207679	19:14206723-14207679	ENSG00000072071,ENSG00000240803,ENSG00000287254,ENSG00000267723,ENSG00000267406,ENSG00000266913,ENSG00000267147
chr19	14381032	14381629	19:14381032-14381629	ENSG00000267723,ENSG00000266913,ENSG00000267147,ENSG00000123146
chr19	14384378	14384548	19:14384378-14384548	ENSG00000266913,ENSG00000267147,ENSG00000123146
chr19	14402386	14402630	19:14402386-14402630	ENSG00000267723,ENSG00000267406,ENSG00000266913,ENSG00000267147,ENSG00000123146,ENSG00000267379,ENSG00000123136
chr19	14405870	14406512	19:14405870-14406512	ENSG00000287254,ENSG00000267723,ENSG00000267406,ENSG00000266913,ENSG00000267147,ENSG00000123146,ENSG00000267379,ENSG00000123136,ENSG00000267474
chr19	14418956	14419698	19:14418956-14419698	ENSG00000267406,ENSG00000266913,ENSG00000267147,ENSG00000123146,ENSG00000267379,ENSG00000123136,ENSG00000123143,ENSG00000267474,ENSG00000224543
chr19	14433099	14433384	19:14433099-14433384	ENSG00000123143,ENSG00000267474,ENSG00000224543
chr19	14435095	14435368	19:14435095-14435368	ENSG00000123143,ENSG00000267474
chr19	14472263	14472417	19:14472263-14472417	ENSG00000123143,ENSG00000267474,ENSG00000160951,ENSG00000123159,ENSG00000224543
chr19	14476795	14476957	19:14476795-14476957	ENSG00000123143,ENSG00000267474,ENSG00000160951,ENSG00000123159,ENSG00000224543
chr19	14495918	14496619	19:14495918-14496619	ENSG00000267474,ENSG00000160951,ENSG00000123159,ENSG00000224543
chr19	14510300	14510510	19:14510300-14510510	ENSG00000224543,ENSG00000132002,ENSG00000099797
chr19	14510550	14511330	19:14510550-14511330	ENSG00000123159,ENSG00000224543,ENSG00000132002,ENSG00000099797
chr19	14517499	14519115	19:14517499-14519115	ENSG00000267474,ENSG00000123159,ENSG00000224543,ENSG00000132002,ENSG00000099797,ENSG00000283822
chr19	14528875	14528986	19:14528875-14528986	ENSG00000132002,ENSG00000099797,ENSG00000283822
chr19	14529026	14530178	19:14529026-14530178	ENSG00000132002,ENSG00000099797,ENSG00000283822
chr19	14571838	14572299	19:14571838-14572299	ENSG00000099797,ENSG00000099795,ENSG00000187912,ENSG00000243488,ENSG00000243066,ENSG00000131355,ENSG00000269378,ENSG00000275432,ENSG00000160961,ENSG00000127507,ENSG00000127530,ENSG00000256210,ENSG00000188269,ENSG00000127515,ENSG00000269552,ENSG00000172148,ENSG00000185385,ENSG00000269678,ENSG00000268834,ENSG00000269787,ENSG00000198367,ENSG00000176923,ENSG00000127529,ENSG00000105143,ENSG00000160994
chr19	14574314	14574517	19:14574314-14574517	ENSG00000099797,ENSG00000099795,ENSG00000187912,ENSG00000243488,ENSG00000243066,ENSG00000131355,ENSG00000269378,ENSG00000275432,ENSG00000160961,ENSG00000127507,ENSG00000127530,ENSG00000256210,ENSG00000188269,ENSG00000127515,ENSG00000269552,ENSG00000172148,ENSG00000185385,ENSG00000269678,ENSG00000268834,ENSG00000269787,ENSG00000198367,ENSG00000127529
chr19	14689583	14690231	19:14689583-14690231	ENSG00000099795,ENSG00000187912,ENSG00000243488,ENSG00000243066,ENSG00000131355,ENSG00000269378,ENSG00000275432,ENSG00000160961,ENSG00000127507,ENSG00000127530,ENSG00000256210,ENSG00000188269,ENSG00000127515,ENSG00000269552,ENSG00000172148,ENSG00000185385,ENSG00000269678,ENSG00000268834,ENSG00000269787,ENSG00000198367,ENSG00000176923,ENSG00000127529,ENSG00000105143,ENSG00000160994
chr19	15107078	15107522	19:15107078-15107522	ENSG00000127515,ENSG00000105141,ENSG00000094661,ENSG00000105137,ENSG00000105135,ENSG00000268564,ENSG00000267961,ENSG00000252661
chr19	15107710	15107816	19:15107710-15107816	ENSG00000105141,ENSG00000094661,ENSG00000105137,ENSG00000105135,ENSG00000268564,ENSG00000267961,ENSG00000252661
chr19	15115153	15115262	19:15115153-15115262	ENSG00000105141,ENSG00000094661,ENSG00000105137,ENSG00000105135,ENSG00000268564,ENSG00000267961,ENSG00000252661
chr19	15125130	15126058	19:15125130-15126058	ENSG00000127515,ENSG00000172148,ENSG00000269787,ENSG00000127529,ENSG00000105143,ENSG00000160994,ENSG00000105141,ENSG00000094661,ENSG00000105137,ENSG00000105135,ENSG00000268564,ENSG00000267961,ENSG00000252661
chr19	15177604	15177782	19:15177604-15177782	ENSG00000105141,ENSG00000094661,ENSG00000267961,ENSG00000252661,ENSG00000074181,ENSG00000275711,ENSG00000269765
chr19	15195473	15195626	19:15195473-15195626	ENSG00000094661,ENSG00000074181
chr19	15223306	15223958	19:15223306-15223958	ENSG00000127530,ENSG00000269552,ENSG00000172148,ENSG00000269787,ENSG00000176923,ENSG00000127529,ENSG00000105143,ENSG00000160994,ENSG00000105141,ENSG00000094661,ENSG00000267961,ENSG00000252661,ENSG00000074181,ENSG00000275711,ENSG00000269635,ENSG00000105131,ENSG00000279716,ENSG00000171954,ENSG00000269765,ENSG00000267135,ENSG00000225067,ENSG00000266951,ENSG00000267218,ENSG00000279717
chr19	15232991	15233590	19:15232991-15233590	ENSG00000269635,ENSG00000105131
chr19	15248748	15249496	19:15248748-15249496	ENSG00000105131,ENSG00000141867
chr19	15249994	15250625	19:15249994-15250625	ENSG00000141867,ENSG00000279716
chr19	15251017	15251341	19:15251017-15251341	ENSG00000141867
chr19	15251521	15252327	19:15251521-15252327	ENSG00000105141,ENSG00000094661,ENSG00000252661,ENSG00000074181,ENSG00000275711,ENSG00000105131,ENSG00000141867,ENSG00000273218,ENSG00000279716,ENSG00000171954,ENSG00000269765
chr19	15264197	15264341	19:15264197-15264341	ENSG00000141867,ENSG00000273218,ENSG00000279716
chr19	15264422	15264563	19:15264422-15264563	ENSG00000141867
chr19	15265690	15266385	19:15265690-15266385	ENSG00000141867,ENSG00000273218,ENSG00000279716
chr19	15274563	15274795	19:15274563-15274795	ENSG00000141867,ENSG00000273218
chr19	15280256	15280356	19:15280256-15280356	ENSG00000141867
chr19	15280989	15281375	19:15280989-15281375	ENSG00000141867,ENSG00000273218,ENSG00000279716
chr19	15283500	15283803	19:15283500-15283803	ENSG00000141867,ENSG00000273218,ENSG00000279716
chr19	15323595	15323793	19:15323595-15323793	ENSG00000273218
chr19	15324024	15324155	19:15324024-15324155	ENSG00000273218
chr19	15331696	15331936	19:15331696-15331936	ENSG00000141867,ENSG00000270802,ENSG00000273218
chr19	15332034	15332339	19:15332034-15332339	ENSG00000141867,ENSG00000270802,ENSG00000273218
chr19	15332438	15332778	19:15332438-15332778	ENSG00000141867,ENSG00000270802,ENSG00000273218,ENSG00000279716
chr19	15337350	15337451	19:15337350-15337451	ENSG00000141867,ENSG00000270802,ENSG00000273218
chr19	15378944	15380593	19:15378944-15380593	ENSG00000273218,ENSG00000105127,ENSG00000268189,ENSG00000011243,ENSG00000279203,ENSG00000279716
chr19	15418622	15419467	19:15418622-15419467	ENSG00000011243,ENSG00000279203,ENSG00000279716,ENSG00000011451,ENSG00000161031,ENSG00000171954,ENSG00000269765
chr19	15432626	15433100	19:15432626-15433100	ENSG00000011243,ENSG00000279203,ENSG00000279716,ENSG00000011451,ENSG00000269782,ENSG00000105122,ENSG00000161031,ENSG00000171954,ENSG00000269765
chr19	15433186	15433542	19:15433186-15433542	ENSG00000011243,ENSG00000011451
chr19	15449415	15450319	19:15449415-15450319	ENSG00000011451,ENSG00000269782,ENSG00000105122,ENSG00000171954,ENSG00000269765
chr19	15452128	15453047	19:15452128-15453047	ENSG00000279716,ENSG00000011451,ENSG00000269782,ENSG00000105122,ENSG00000161031,ENSG00000171954,ENSG00000269765
chr19	15488533	15488663	19:15488533-15488663	ENSG00000161031,ENSG00000171954,ENSG00000269765
chr19	15555813	15556200	19:15555813-15556200	ENSG00000269552,ENSG00000172148,ENSG00000105141,ENSG00000094661,ENSG00000252661,ENSG00000074181,ENSG00000275711,ENSG00000011243,ENSG00000161031,ENSG00000171954,ENSG00000269765,ENSG00000269516,ENSG00000267135,ENSG00000225067,ENSG00000266951,ENSG00000186526
chr19	15556433	15556627	19:15556433-15556627	ENSG00000105141,ENSG00000094661,ENSG00000074181,ENSG00000275711,ENSG00000011243,ENSG00000161031,ENSG00000171954,ENSG00000269765,ENSG00000269516,ENSG00000267135,ENSG00000225067,ENSG00000266951
chr19	15672516	15672757	19:15672516-15672757	ENSG00000267135,ENSG00000225067,ENSG00000266951,ENSG00000186526,ENSG00000186529,ENSG00000267241,ENSG00000186204,ENSG00000171942,ENSG00000171936,ENSG00000268673,ENSG00000186723,ENSG00000186115,ENSG00000267218,ENSG00000279717,ENSG00000267056,ENSG00000171903,ENSG00000176231
chr19	15672903	15673093	19:15672903-15673093	ENSG00000267135,ENSG00000225067,ENSG00000266951,ENSG00000186526,ENSG00000186529,ENSG00000267241,ENSG00000186204,ENSG00000171942,ENSG00000171936,ENSG00000268673,ENSG00000186723,ENSG00000267235,ENSG00000267453,ENSG00000273330,ENSG00000186115,ENSG00000267218,ENSG00000279717,ENSG00000267056,ENSG00000171903,ENSG00000176231
chr19	15779844	15780313	19:15779844-15780313	ENSG00000176923,ENSG00000127529,ENSG00000105143,ENSG00000267135,ENSG00000225067,ENSG00000266951,ENSG00000186526,ENSG00000186529,ENSG00000267241,ENSG00000171942,ENSG00000171936,ENSG00000267594,ENSG00000268673,ENSG00000172519,ENSG00000186723,ENSG00000267235,ENSG00000214049,ENSG00000267453,ENSG00000273330,ENSG00000186115,ENSG00000267218,ENSG00000279717,ENSG00000267056,ENSG00000171903,ENSG00000176231,ENSG00000267392,ENSG00000280412
chr19	15836617	15837317	19:15836617-15837317	ENSG00000127529,ENSG00000267135,ENSG00000225067,ENSG00000266951,ENSG00000186526,ENSG00000186529,ENSG00000171942,ENSG00000171936,ENSG00000268673,ENSG00000186723,ENSG00000267235,ENSG00000288618,ENSG00000267308,ENSG00000214049,ENSG00000273782,ENSG00000267453,ENSG00000273330,ENSG00000186115,ENSG00000267218,ENSG00000279717,ENSG00000267056,ENSG00000171903,ENSG00000176231,ENSG00000267392,ENSG00000205396
chr19	15837369	15837494	19:15837369-15837494	ENSG00000171942,ENSG00000171936,ENSG00000268673,ENSG00000186723,ENSG00000267235,ENSG00000288618,ENSG00000267308,ENSG00000214049,ENSG00000273782,ENSG00000267453,ENSG00000273330,ENSG00000186115,ENSG00000267218,ENSG00000279717,ENSG00000267056
chr19	16041565	16041760	19:16041565-16041760	ENSG00000267392,ENSG00000205396,ENSG00000280412,ENSG00000167459,ENSG00000267609,ENSG00000277766,ENSG00000267450,ENSG00000269243,ENSG00000196684,ENSG00000141977
chr19	16075798	16076936	19:16075798-16076936	ENSG00000267392,ENSG00000205396,ENSG00000280412,ENSG00000167459,ENSG00000267450,ENSG00000267517,ENSG00000167460,ENSG00000279198,ENSG00000267373,ENSG00000269243,ENSG00000196684,ENSG00000141977
chr19	16077307	16077470	19:16077307-16077470	ENSG00000267517,ENSG00000167460,ENSG00000279198
chr19	16078469	16079145	19:16078469-16079145	ENSG00000267450,ENSG00000267517,ENSG00000167460,ENSG00000279198,ENSG00000267373,ENSG00000196684
chr19	16079285	16079615	19:16079285-16079615	ENSG00000267450,ENSG00000267517,ENSG00000167460,ENSG00000279198,ENSG00000267373,ENSG00000196684
chr19	16110899	16110999	19:16110899-16110999	ENSG00000267450,ENSG00000267517,ENSG00000267373,ENSG00000167461,ENSG00000269243,ENSG00000196684,ENSG00000141977
chr19	16111115	16112203	19:16111115-16112203	ENSG00000198367,ENSG00000267135,ENSG00000225067,ENSG00000266951,ENSG00000186526,ENSG00000186529,ENSG00000171936,ENSG00000268673,ENSG00000267453,ENSG00000273330,ENSG00000186115,ENSG00000267218,ENSG00000279717,ENSG00000267056,ENSG00000171903,ENSG00000176231,ENSG00000267392,ENSG00000205396,ENSG00000280412,ENSG00000167459,ENSG00000267609,ENSG00000277766,ENSG00000267450,ENSG00000267517,ENSG00000167460,ENSG00000279198,ENSG00000267373,ENSG00000167461,ENSG00000269243,ENSG00000196684,ENSG00000141977,ENSG00000105058,ENSG00000267033,ENSG00000275901
chr19	16185043	16185531	19:16185043-16185531	ENSG00000267135,ENSG00000225067,ENSG00000266951,ENSG00000186526,ENSG00000186529,ENSG00000273330,ENSG00000186115,ENSG00000267056,ENSG00000171903,ENSG00000176231,ENSG00000267392,ENSG00000205396,ENSG00000280412,ENSG00000167459,ENSG00000267609,ENSG00000277766,ENSG00000267450,ENSG00000267517,ENSG00000269243,ENSG00000196684,ENSG00000141977,ENSG00000105058,ENSG00000267033,ENSG00000275901,ENSG00000287961,ENSG00000072958
chr19	16197567	16198233	19:16197567-16198233	ENSG00000186526,ENSG00000267392,ENSG00000205396,ENSG00000280412,ENSG00000167459,ENSG00000267450,ENSG00000196684,ENSG00000141977,ENSG00000105058,ENSG00000267033,ENSG00000275901,ENSG00000287961,ENSG00000072958
chr19	16200114	16200336	19:16200114-16200336	ENSG00000287961,ENSG00000072958
chr19	16247712	16247912	19:16247712-16247912	ENSG00000277825,ENSG00000280332
chr19	16273037	16273307	19:16273037-16273307	-
chr19	16274638	16274773	19:16274638-16274773	-
chr19	16279320	16279510	19:16279320-16279510	-
chr19	16283185	16284242	19:16283185-16284242	ENSG00000267218,ENSG00000279717,ENSG00000267275,ENSG00000277825,ENSG00000280332
chr19	16292837	16294339	19:16292837-16294339	ENSG00000176231,ENSG00000267275,ENSG00000277825,ENSG00000280332
chr19	16312805	16313439	19:16312805-16313439	ENSG00000267056,ENSG00000267275,ENSG00000127528,ENSG00000277825,ENSG00000280332
chr19	16315177	16315550	19:16315177-16315550	ENSG00000267275,ENSG00000127528,ENSG00000277825
chr19	16315605	16316866	19:16315605-16316866	ENSG00000267275,ENSG00000127528,ENSG00000277825
chr19	16324023	16325988	19:16324023-16325988	ENSG00000267275,ENSG00000127528,ENSG00000277825,ENSG00000280332
chr19	16326031	16326216	19:16326031-16326216	ENSG00000267275,ENSG00000127528,ENSG00000277825,ENSG00000280332
chr19	16326583	16327146	19:16326583-16327146	ENSG00000267275,ENSG00000127528,ENSG00000277825,ENSG00000280332
chr19	16328135	16328832	19:16328135-16328832	ENSG00000267275,ENSG00000127528,ENSG00000277825,ENSG00000280332
chr19	16329181	16329444	19:16329181-16329444	ENSG00000267275,ENSG00000127528,ENSG00000277825,ENSG00000280332
chr19	16329664	16329780	19:16329664-16329780	ENSG00000267275,ENSG00000127528,ENSG00000277825,ENSG00000280332
chr19	16330306	16330835	19:16330306-16330835	ENSG00000277825,ENSG00000280332
chr19	16330982	16331142	19:16330982-16331142	ENSG00000277825,ENSG00000280332
chr19	16331883	16332056	19:16331883-16332056	ENSG00000277825,ENSG00000280332
chr19	16373586	16373836	19:16373586-16373836	ENSG00000277825,ENSG00000280332
chr19	16381827	16382473	19:16381827-16382473	ENSG00000277825,ENSG00000280332
chr19	16383106	16383698	19:16383106-16383698	ENSG00000277825,ENSG00000280332
chr19	16397794	16398229	19:16397794-16398229	ENSG00000280412,ENSG00000127527,ENSG00000240418
chr19	16403138	16403879	19:16403138-16403879	ENSG00000127527,ENSG00000240418
chr19	16417754	16417961	19:16417754-16417961	ENSG00000127527,ENSG00000240418
chr19	16435313	16436096	19:16435313-16436096	ENSG00000127527,ENSG00000267703
chr19	16440221	16440866	19:16440221-16440866	ENSG00000127527,ENSG00000267703
chr19	16446997	16447226	19:16446997-16447226	ENSG00000127527,ENSG00000267703
chr19	16470305	16470439	19:16470305-16470439	ENSG00000127527
chr19	16471481	16472513	19:16471481-16472513	ENSG00000127527,ENSG00000269058,ENSG00000105072
chr19	16495907	16496637	19:16495907-16496637	ENSG00000127527,ENSG00000269058,ENSG00000105072,ENSG00000085872,ENSG00000240106,ENSG00000269399,ENSG00000268309,ENSG00000267904
chr19	16496785	16496921	19:16496785-16496921	ENSG00000269058,ENSG00000105072
chr19	16509588	16510018	19:16509588-16510018	ENSG00000269058,ENSG00000105072,ENSG00000085872,ENSG00000268309
chr19	16542073	16542854	19:16542073-16542854	ENSG00000085872,ENSG00000240106,ENSG00000269399,ENSG00000127526,ENSG00000268309,ENSG00000269085,ENSG00000279529,ENSG00000269044,ENSG00000267904
chr19	16572164	16572739	19:16572164-16572739	ENSG00000141979,ENSG00000085872,ENSG00000240106,ENSG00000269399,ENSG00000127526,ENSG00000268309,ENSG00000269085,ENSG00000279529,ENSG00000105085,ENSG00000269578,ENSG00000279748,ENSG00000279977,ENSG00000268087,ENSG00000269044,ENSG00000267904
chr19	16584387	16584578	19:16584387-16584578	ENSG00000127526,ENSG00000268309,ENSG00000269085,ENSG00000279529,ENSG00000105085,ENSG00000269578,ENSG00000279748,ENSG00000269044,ENSG00000267904
chr19	16608310	16608573	19:16608310-16608573	ENSG00000141979,ENSG00000268309,ENSG00000105085,ENSG00000269578,ENSG00000279748,ENSG00000279977,ENSG00000268087,ENSG00000269044,ENSG00000267904
chr19	16627758	16629019	19:16627758-16629019	ENSG00000141979,ENSG00000085872,ENSG00000269399,ENSG00000127526,ENSG00000268309,ENSG00000279529,ENSG00000105085,ENSG00000269578,ENSG00000279748,ENSG00000279977,ENSG00000268087,ENSG00000269427,ENSG00000214046,ENSG00000269044,ENSG00000267904,ENSG00000188039
chr19	16629317	16629583	19:16629317-16629583	ENSG00000141979,ENSG00000105085,ENSG00000269427,ENSG00000269044,ENSG00000267904
chr19	16659633	16660589	19:16659633-16660589	ENSG00000268790,ENSG00000214046,ENSG00000269044,ENSG00000267904,ENSG00000072954,ENSG00000269419,ENSG00000188039,ENSG00000268985
chr19	16660871	16661253	19:16660871-16661253	ENSG00000268790,ENSG00000214046,ENSG00000267904,ENSG00000072954
chr19	16698922	16699325	19:16698922-16699325	ENSG00000269419,ENSG00000188039,ENSG00000269799,ENSG00000268985,ENSG00000268289
chr19	16702138	16702484	19:16702138-16702484	ENSG00000269419,ENSG00000188039,ENSG00000269799,ENSG00000263595,ENSG00000268985,ENSG00000268289
chr19	16823136	16823422	19:16823136-16823422	ENSG00000269419,ENSG00000188039,ENSG00000269799,ENSG00000127511,ENSG00000268743,ENSG00000127533,ENSG00000264250,ENSG00000263595,ENSG00000268985,ENSG00000268289
chr19	16825177	16825505	19:16825177-16825505	ENSG00000188039,ENSG00000269799,ENSG00000127511,ENSG00000268743,ENSG00000127533,ENSG00000263595,ENSG00000268985,ENSG00000268289
chr19	16829292	16829515	19:16829292-16829515	ENSG00000188039,ENSG00000269799,ENSG00000127511,ENSG00000268743,ENSG00000127533,ENSG00000264250,ENSG00000263595,ENSG00000268985,ENSG00000268289
chr19	16896818	16897995	19:16896818-16897995	ENSG00000188039,ENSG00000269799,ENSG00000268743,ENSG00000127533,ENSG00000160111,ENSG00000264250,ENSG00000263595,ENSG00000268985,ENSG00000268289
chr19	17075041	17075991	19:17075041-17075991	ENSG00000268985,ENSG00000131351,ENSG00000268289,ENSG00000099331,ENSG00000269066,ENSG00000268056,ENSG00000269836,ENSG00000269480,ENSG00000160117
chr19	17079829	17080554	19:17079829-17080554	ENSG00000131351,ENSG00000268289,ENSG00000099331,ENSG00000269066,ENSG00000268056,ENSG00000269836,ENSG00000269480
chr19	17095169	17095490	19:17095169-17095490	ENSG00000268985,ENSG00000268289,ENSG00000099331,ENSG00000269066,ENSG00000268056,ENSG00000269836
chr19	17108007	17108376	19:17108007-17108376	ENSG00000268985,ENSG00000268289,ENSG00000099331,ENSG00000269066,ENSG00000268056,ENSG00000269836
chr19	17135507	17135794	19:17135507-17135794	ENSG00000268985,ENSG00000131351,ENSG00000268289,ENSG00000268056,ENSG00000269836,ENSG00000269480
chr19	17215177	17215899	19:17215177-17215899	ENSG00000268289,ENSG00000099331,ENSG00000268056,ENSG00000269836,ENSG00000269480,ENSG00000053501,ENSG00000099330
chr19	17226036	17226961	19:17226036-17226961	ENSG00000268289,ENSG00000268056,ENSG00000269836,ENSG00000269480,ENSG00000053501,ENSG00000099330,ENSG00000160113,ENSG00000269095
chr19	17234938	17235074	19:17234938-17235074	ENSG00000269836,ENSG00000269480,ENSG00000099330,ENSG00000160113
chr19	17235542	17235938	19:17235542-17235938	ENSG00000269836,ENSG00000269480,ENSG00000099330,ENSG00000160113,ENSG00000269095
chr19	17245226	17245591	19:17245226-17245591	ENSG00000160113,ENSG00000269095,ENSG00000130307
chr19	17245733	17246409	19:17245733-17246409	ENSG00000268289,ENSG00000268056,ENSG00000269836,ENSG00000269480,ENSG00000053501,ENSG00000099330,ENSG00000160113,ENSG00000269095,ENSG00000130307,ENSG00000105393,ENSG00000269307,ENSG00000160117
chr19	17246498	17246901	19:17246498-17246901	ENSG00000160113,ENSG00000269095,ENSG00000130307
chr19	17246934	17247064	19:17246934-17247064	ENSG00000160113,ENSG00000269095,ENSG00000130307
chr19	17266936	17267557	19:17266936-17267557	ENSG00000268289,ENSG00000268056,ENSG00000269836,ENSG00000269480,ENSG00000269095,ENSG00000130307,ENSG00000105393,ENSG00000269307,ENSG00000160117
chr19	17282765	17282894	19:17282765-17282894	ENSG00000269480,ENSG00000130307,ENSG00000105393,ENSG00000269307,ENSG00000160117
chr19	17292435	17292670	19:17292435-17292670	ENSG00000160117,ENSG00000127220,ENSG00000130312,ENSG00000269815,ENSG00000130300
chr19	17292821	17293049	19:17292821-17293049	ENSG00000160117,ENSG00000127220,ENSG00000130312,ENSG00000269815,ENSG00000130300,ENSG00000269350
chr19	17303173	17303705	19:17303173-17303705	ENSG00000160117,ENSG00000127220,ENSG00000130312,ENSG00000269815,ENSG00000130311,ENSG00000130300,ENSG00000269350
chr19	17305353	17306345	19:17305353-17306345	ENSG00000127220,ENSG00000130312,ENSG00000130311,ENSG00000130300,ENSG00000269350
chr19	17309118	17309916	19:17309118-17309916	ENSG00000127220,ENSG00000130312,ENSG00000269815,ENSG00000130311,ENSG00000074855,ENSG00000130299,ENSG00000130300,ENSG00000269350
chr19	17326072	17326186	19:17326072-17326186	ENSG00000074855,ENSG00000130299,ENSG00000269350
chr19	17334422	17335080	19:17334422-17335080	ENSG00000130311,ENSG00000074855,ENSG00000130299,ENSG00000130300,ENSG00000269350
chr19	17336569	17336786	19:17336569-17336786	ENSG00000074855,ENSG00000130299,ENSG00000130300,ENSG00000269350
chr19	17337044	17337721	19:17337044-17337721	ENSG00000130311,ENSG00000074855,ENSG00000130299,ENSG00000130300,ENSG00000269350
chr19	17391061	17391345	19:17391061-17391345	ENSG00000130300,ENSG00000269350,ENSG00000269720,ENSG00000130303,ENSG00000282851,ENSG00000141971,ENSG00000269481,ENSG00000269736
chr19	17419607	17420386	19:17419607-17420386	ENSG00000130300,ENSG00000269350,ENSG00000269720,ENSG00000130303,ENSG00000282851,ENSG00000141971,ENSG00000269481,ENSG00000254503,ENSG00000269053,ENSG00000269736,ENSG00000269752
chr19	17441669	17441897	19:17441669-17441897	ENSG00000269350,ENSG00000141971,ENSG00000269481,ENSG00000188051,ENSG00000269736,ENSG00000279300
chr19	17466364	17466495	19:17466364-17466495	ENSG00000269035,ENSG00000269736,ENSG00000171773,ENSG00000130304
chr19	17468621	17468816	19:17468621-17468816	ENSG00000269035,ENSG00000269736,ENSG00000171773,ENSG00000130304
chr19	17469128	17470837	19:17469128-17470837	ENSG00000130300,ENSG00000269350,ENSG00000269720,ENSG00000130303,ENSG00000282851,ENSG00000141971,ENSG00000269481,ENSG00000188051,ENSG00000269035,ENSG00000269736,ENSG00000171773,ENSG00000130304,ENSG00000243771,ENSG00000130477,ENSG00000269752,ENSG00000279300
chr19	17507931	17508154	19:17507931-17508154	ENSG00000130304,ENSG00000269439,ENSG00000130313,ENSG00000269161,ENSG00000167483,ENSG00000243771,ENSG00000269752,ENSG00000279300
chr19	17511279	17512430	19:17511279-17512430	ENSG00000130304,ENSG00000269439,ENSG00000130313,ENSG00000269161,ENSG00000167483,ENSG00000243771,ENSG00000130477,ENSG00000269752,ENSG00000279300
chr19	17539372	17540116	19:17539372-17540116	ENSG00000269161,ENSG00000167483,ENSG00000130309,ENSG00000243771,ENSG00000130477,ENSG00000269752,ENSG00000279300
chr19	17553322	17553507	19:17553322-17553507	ENSG00000269161,ENSG00000167483,ENSG00000130309,ENSG00000243771,ENSG00000130477,ENSG00000269752,ENSG00000279300
chr19	17555347	17556265	19:17555347-17556265	ENSG00000269439,ENSG00000130313,ENSG00000269161,ENSG00000167483,ENSG00000130309,ENSG00000243771,ENSG00000130477,ENSG00000269752,ENSG00000279300,ENSG00000268112
chr19	17556420	17556523	19:17556420-17556523	ENSG00000269161,ENSG00000167483,ENSG00000130309,ENSG00000243771,ENSG00000269752,ENSG00000279300
chr19	17717273	17717678	19:17717273-17717678	ENSG00000243771,ENSG00000130477,ENSG00000269752,ENSG00000279300,ENSG00000130479,ENSG00000268112,ENSG00000130475,ENSG00000179913,ENSG00000248099
chr19	17719369	17719544	19:17719369-17719544	ENSG00000130477,ENSG00000269752,ENSG00000279300,ENSG00000130479,ENSG00000268112,ENSG00000179913
chr19	17747515	17747755	19:17747515-17747755	ENSG00000243771,ENSG00000130477,ENSG00000269752,ENSG00000279300,ENSG00000130479,ENSG00000268112,ENSG00000130475,ENSG00000179913
chr19	17841531	17842629	19:17841531-17842629	ENSG00000130477,ENSG00000269752,ENSG00000279300,ENSG00000179913,ENSG00000248099,ENSG00000105639,ENSG00000279617,ENSG00000105641
chr19	17855698	17855814	19:17855698-17855814	ENSG00000130477,ENSG00000269752,ENSG00000179913,ENSG00000248099,ENSG00000105639,ENSG00000105640,ENSG00000207166,ENSG00000279617,ENSG00000105641,ENSG00000007080
chr19	17859497	17860228	19:17859497-17860228	ENSG00000269736,ENSG00000243771,ENSG00000130477,ENSG00000269752,ENSG00000279300,ENSG00000268112,ENSG00000179913,ENSG00000248099,ENSG00000105639,ENSG00000105640,ENSG00000207166,ENSG00000279617,ENSG00000105641,ENSG00000007080,ENSG00000252591
chr19	17932545	17933228	19:17932545-17933228	ENSG00000179913,ENSG00000105640,ENSG00000207166,ENSG00000279617,ENSG00000105641,ENSG00000007080,ENSG00000105642,ENSG00000252591
chr19	17947561	17948352	19:17947561-17948352	ENSG00000279617,ENSG00000105641,ENSG00000007080,ENSG00000105642,ENSG00000252591
chr19	17996878	17997099	19:17996878-17997099	ENSG00000279617,ENSG00000105641,ENSG00000007080,ENSG00000105642,ENSG00000252591,ENSG00000105643
chr19	18000726	18001971	19:18000726-18001971	ENSG00000279617,ENSG00000105641,ENSG00000007080,ENSG00000105642,ENSG00000252591,ENSG00000105643,ENSG00000279172
chr19	18006890	18008672	19:18006890-18008672	ENSG00000105643,ENSG00000279172
chr19	18020142	18020656	19:18020142-18020656	ENSG00000105643,ENSG00000279172,ENSG00000273654,ENSG00000268623,ENSG00000243455
chr19	18021201	18021831	19:18021201-18021831	ENSG00000105643,ENSG00000279172,ENSG00000273654,ENSG00000268623,ENSG00000243455
chr19	18022208	18022444	19:18022208-18022444	ENSG00000105643,ENSG00000279172,ENSG00000273654,ENSG00000268623,ENSG00000243455
chr19	18023608	18024466	19:18023608-18024466	ENSG00000105643,ENSG00000279172,ENSG00000273654,ENSG00000268623,ENSG00000243455
chr19	18044906	18045318	19:18044906-18045318	ENSG00000105643,ENSG00000279172,ENSG00000273654,ENSG00000268623,ENSG00000243455
chr19	18049374	18049780	19:18049374-18049780	ENSG00000252591,ENSG00000105643,ENSG00000279172,ENSG00000273654,ENSG00000268623,ENSG00000243455
chr19	18051875	18052080	19:18051875-18052080	ENSG00000105643,ENSG00000279172,ENSG00000268623,ENSG00000243455
chr19	18058259	18058708	19:18058259-18058708	ENSG00000105643,ENSG00000279172,ENSG00000243455
chr19	18097589	18097832	19:18097589-18097832	ENSG00000096996,ENSG00000099308
chr19	18104479	18104605	19:18104479-18104605	ENSG00000096996,ENSG00000099308
chr19	18109838	18110027	19:18109838-18110027	ENSG00000096996,ENSG00000099308,ENSG00000216490
chr19	18113098	18113240	19:18113098-18113240	ENSG00000096996,ENSG00000099308,ENSG00000105647,ENSG00000216490,ENSG00000284797
chr19	18117674	18118356	19:18117674-18118356	ENSG00000096996,ENSG00000099308,ENSG00000269145,ENSG00000268173,ENSG00000105647,ENSG00000216490
chr19	18152302	18153824	19:18152302-18153824	ENSG00000099308,ENSG00000269145,ENSG00000268173,ENSG00000105647,ENSG00000216490
chr19	18161171	18161664	19:18161171-18161664	ENSG00000269145,ENSG00000268173,ENSG00000105647,ENSG00000216490
chr19	18192376	18193721	19:18192376-18193721	ENSG00000105647,ENSG00000216490,ENSG00000254858,ENSG00000105649,ENSG00000268650,ENSG00000285188,ENSG00000284797
chr19	18202939	18203215	19:18202939-18203215	ENSG00000254858,ENSG00000105649,ENSG00000268650,ENSG00000284797
chr19	18203408	18204760	19:18203408-18204760	ENSG00000216490,ENSG00000254858,ENSG00000105649,ENSG00000268650,ENSG00000285188,ENSG00000105650,ENSG00000284797
chr19	18204796	18205009	19:18204796-18205009	ENSG00000254858,ENSG00000105649,ENSG00000268650,ENSG00000284797
chr19	18205088	18205423	19:18205088-18205423	ENSG00000105649,ENSG00000268650,ENSG00000285188,ENSG00000105650,ENSG00000284797
chr19	18208204	18208421	19:18208204-18208421	ENSG00000105649,ENSG00000268650,ENSG00000285188,ENSG00000105650,ENSG00000284797
chr19	18224334	18224889	19:18224334-18224889	ENSG00000285188,ENSG00000105650,ENSG00000284797
chr19	18271587	18271780	19:18271587-18271780	ENSG00000285188,ENSG00000284797,ENSG00000130518
chr19	18274443	18275817	19:18274443-18275817	ENSG00000285188,ENSG00000284797,ENSG00000130518,ENSG00000130522,ENSG00000267959,ENSG00000130520,ENSG00000239821
chr19	18277574	18277690	19:18277574-18277690	ENSG00000285188,ENSG00000130518,ENSG00000130522,ENSG00000267959
chr19	18277952	18278109	19:18277952-18278109	ENSG00000130518,ENSG00000130522,ENSG00000267959
chr19	18278162	18278446	19:18278162-18278446	ENSG00000285188,ENSG00000130518,ENSG00000130522,ENSG00000267959
chr19	18278584	18280921	19:18278584-18280921	ENSG00000285188,ENSG00000284797,ENSG00000130518,ENSG00000130522,ENSG00000267959,ENSG00000130520,ENSG00000239821
chr19	18280964	18283014	19:18280964-18283014	ENSG00000285188,ENSG00000284797,ENSG00000130518,ENSG00000130522,ENSG00000267959,ENSG00000241464,ENSG00000130520,ENSG00000239821,ENSG00000130517
chr19	18291323	18291554	19:18291323-18291554	ENSG00000130522,ENSG00000267959,ENSG00000241464
chr19	18291589	18293640	19:18291589-18293640	ENSG00000130522,ENSG00000267959,ENSG00000241464,ENSG00000130520
chr19	18301118	18301328	19:18301118-18301328	-
chr19	18303467	18303741	19:18303467-18303741	-
chr19	18304472	18305602	19:18304472-18305602	ENSG00000130520
chr19	18322908	18323410	19:18322908-18323410	ENSG00000285188,ENSG00000284797,ENSG00000130518,ENSG00000130522,ENSG00000267959,ENSG00000130520,ENSG00000239821,ENSG00000130517
chr19	18328407	18328912	19:18328407-18328912	ENSG00000285188,ENSG00000284797,ENSG00000130518,ENSG00000130520,ENSG00000239821,ENSG00000130517
chr19	18340458	18340681	19:18340458-18340681	ENSG00000239821,ENSG00000130517,ENSG00000175489
chr19	18374238	18374769	19:18374238-18374769	ENSG00000130517,ENSG00000130513,ENSG00000264175,ENSG00000175489
chr19	18380141	18380758	19:18380141-18380758	ENSG00000130517,ENSG00000130513,ENSG00000264175,ENSG00000175489
chr19	18388516	18388750	19:18388516-18388750	ENSG00000130513,ENSG00000264175,ENSG00000175489
chr19	18410661	18410831	19:18410661-18410831	ENSG00000175489,ENSG00000130511
chr19	18414902	18415060	19:18414902-18415060	ENSG00000175489,ENSG00000130511
chr19	18415118	18420607	19:18415118-18420607	ENSG00000175489,ENSG00000130511
chr19	18426108	18426525	19:18426108-18426525	ENSG00000130511,ENSG00000105655
chr19	18428965	18429182	19:18428965-18429182	ENSG00000130511,ENSG00000105655
chr19	18433781	18433889	19:18433781-18433889	ENSG00000130511,ENSG00000105655
chr19	18437025	18437366	19:18437025-18437366	ENSG00000130511,ENSG00000105655,ENSG00000268199,ENSG00000279262,ENSG00000280121
chr19	18437827	18438437	19:18437827-18438437	ENSG00000130511,ENSG00000105655,ENSG00000268199,ENSG00000279262,ENSG00000280121
chr19	18438563	18438973	19:18438563-18438973	ENSG00000130511,ENSG00000105655,ENSG00000268199,ENSG00000279262,ENSG00000280121
chr19	18451041	18451248	19:18451041-18451248	ENSG00000268199,ENSG00000105656,ENSG00000279262,ENSG00000280121
chr19	18459699	18460661	19:18459699-18460661	ENSG00000105656,ENSG00000279262,ENSG00000280121
chr19	18464586	18465103	19:18464586-18465103	ENSG00000268199,ENSG00000105656,ENSG00000279262,ENSG00000280121
chr19	18469701	18469827	19:18469701-18469827	-
chr19	18478897	18479280	19:18478897-18479280	ENSG00000105656
chr19	18480009	18480508	19:18480009-18480508	ENSG00000105656
chr19	18486541	18486660	19:18486541-18486660	-
chr19	18520266	18520432	19:18520266-18520432	ENSG00000105656,ENSG00000268938,ENSG00000269191
chr19	18521444	18523066	19:18521444-18523066	ENSG00000105656,ENSG00000268938,ENSG00000105701,ENSG00000269191,ENSG00000105700,ENSG00000268030,ENSG00000268983,ENSG00000221983,ENSG00000006015
chr19	18523125	18523225	19:18523125-18523225	ENSG00000105656,ENSG00000268938,ENSG00000269191
chr19	18543118	18543231	19:18543118-18543231	ENSG00000268938,ENSG00000105701,ENSG00000269191
chr19	18543390	18543771	19:18543390-18543771	ENSG00000268938,ENSG00000105701,ENSG00000269191,ENSG00000105700
chr19	18557520	18558144	19:18557520-18558144	ENSG00000268938,ENSG00000105701,ENSG00000269191,ENSG00000105700,ENSG00000268030,ENSG00000268983,ENSG00000221983
chr19	18562098	18562345	19:18562098-18562345	ENSG00000105700,ENSG00000268030,ENSG00000268983,ENSG00000221983
chr19	18571393	18572208	19:18571393-18572208	ENSG00000105700,ENSG00000268030,ENSG00000268983,ENSG00000221983,ENSG00000006015
chr19	18588332	18590164	19:18588332-18590164	ENSG00000221983,ENSG00000006016,ENSG00000006015
chr19	18590485	18590722	19:18590485-18590722	ENSG00000006016,ENSG00000006015
chr19	18594236	18594640	19:18594236-18594640	ENSG00000006016,ENSG00000006015
chr19	18595109	18595319	19:18595109-18595319	ENSG00000006016,ENSG00000105696
chr19	18606744	18606912	19:18606744-18606912	ENSG00000006016,ENSG00000105696
chr19	18629534	18630173	19:18629534-18630173	ENSG00000006016,ENSG00000105696,ENSG00000263490,ENSG00000167487,ENSG00000130283,ENSG00000223802,ENSG00000269694
chr19	18636116	18637288	19:18636116-18637288	ENSG00000105696,ENSG00000263490,ENSG00000167487
chr19	18637352	18637568	19:18637352-18637568	ENSG00000263490,ENSG00000167487
chr19	18648845	18649236	19:18648845-18649236	ENSG00000167487
chr19	18649272	18651062	19:18649272-18651062	ENSG00000167487
chr19	18657674	18658078	19:18657674-18658078	-
chr19	18659236	18661153	19:18659236-18661153	-
chr19	18677909	18678366	19:18677909-18678366	ENSG00000105662
chr19	18683254	18683872	19:18683254-18683872	ENSG00000105662
chr19	18700627	18700727	19:18700627-18700727	-
chr19	18701091	18701259	19:18701091-18701259	-
chr19	18711553	18711744	19:18711553-18711744	-
chr19	18785165	18785658	19:18785165-18785658	ENSG00000105664
chr19	18790105	18790216	19:18790105-18790216	ENSG00000105664
chr19	18807903	18808295	19:18807903-18808295	ENSG00000105664
chr19	18809248	18810114	19:18809248-18810114	ENSG00000105664,ENSG00000130283,ENSG00000223802,ENSG00000269694
chr19	18814202	18814330	19:18814202-18814330	-
chr19	18831641	18832317	19:18831641-18832317	ENSG00000005007,ENSG00000269694
chr19	18847247	18847472	19:18847247-18847472	ENSG00000005007,ENSG00000130283,ENSG00000223802,ENSG00000269694
chr19	18848177	18848386	19:18848177-18848386	ENSG00000005007,ENSG00000269694
chr19	18848907	18849436	19:18848907-18849436	ENSG00000005007,ENSG00000269694
chr19	18866616	18866811	19:18866616-18866811	ENSG00000005007,ENSG00000130283,ENSG00000223802,ENSG00000269694
chr19	18919046	18919924	19:18919046-18919924	ENSG00000130283,ENSG00000223802,ENSG00000269694,ENSG00000105669,ENSG00000268193,ENSG00000105671,ENSG00000051128,ENSG00000269019,ENSG00000241172
chr19	18941143	18941357	19:18941143-18941357	ENSG00000130283,ENSG00000223802,ENSG00000269694,ENSG00000268193,ENSG00000051128,ENSG00000269019,ENSG00000241172
chr19	18969600	18969841	19:18969600-18969841	ENSG00000268193,ENSG00000051128,ENSG00000269019,ENSG00000241172
chr19	18995858	18996163	19:18995858-18996163	ENSG00000130283,ENSG00000223802,ENSG00000268193,ENSG00000241172,ENSG00000064607
chr19	19032448	19032703	19:19032448-19032703	ENSG00000064607,ENSG00000105676
chr19	19033131	19034086	19:19033131-19034086	ENSG00000064607,ENSG00000105676
chr19	19040521	19040744	19:19040521-19040744	ENSG00000064607,ENSG00000105676,ENSG00000252973
chr19	19063302	19064346	19:19063302-19064346	ENSG00000064607,ENSG00000105676,ENSG00000181035,ENSG00000064545,ENSG00000130287,ENSG00000252973,ENSG00000267629,ENSG00000187664,ENSG00000280282,ENSG00000213996
chr19	19105611	19105731	19:19105611-19105731	ENSG00000181035,ENSG00000252973
chr19	19138251	19138676	19:19138251-19138676	ENSG00000064545,ENSG00000130287,ENSG00000252973,ENSG00000267629,ENSG00000187664,ENSG00000280282,ENSG00000213996
chr19	19170261	19170404	19:19170261-19170404	ENSG00000213999,ENSG00000064489,ENSG00000254901,ENSG00000130287,ENSG00000252973,ENSG00000267629,ENSG00000187664,ENSG00000280282,ENSG00000213996
chr19	19191962	19193111	19:19191962-19193111	ENSG00000213999,ENSG00000064489,ENSG00000254901,ENSG00000064490,ENSG00000184162,ENSG00000130287,ENSG00000252973,ENSG00000267629,ENSG00000187664,ENSG00000280282,ENSG00000213996
chr19	19203293	19203577	19:19203293-19203577	ENSG00000213999,ENSG00000064489,ENSG00000254901,ENSG00000064490,ENSG00000184162,ENSG00000130287,ENSG00000252973,ENSG00000267629,ENSG00000187664,ENSG00000280282,ENSG00000213996
chr19	19320374	19321058	19:19320374-19321058	ENSG00000130287,ENSG00000252973,ENSG00000267629,ENSG00000187664,ENSG00000280282,ENSG00000213996,ENSG00000105705,ENSG00000129933
chr19	19361091	19361615	19:19361091-19361615	ENSG00000252973,ENSG00000267629,ENSG00000187664,ENSG00000280282,ENSG00000213996,ENSG00000129933
chr19	19364999	19365238	19:19364999-19365238	ENSG00000267629,ENSG00000187664,ENSG00000280282,ENSG00000213996,ENSG00000129933,ENSG00000267234
chr19	19366859	19367106	19:19366859-19367106	ENSG00000267629,ENSG00000187664,ENSG00000280282,ENSG00000213996,ENSG00000129933,ENSG00000267234
chr19	19385223	19386277	19:19385223-19386277	ENSG00000130287,ENSG00000252973,ENSG00000267629,ENSG00000187664,ENSG00000280282,ENSG00000213996,ENSG00000129933,ENSG00000167491,ENSG00000267234,ENSG00000267178
chr19	19405110	19406800	19:19405110-19406800	ENSG00000187664,ENSG00000167491,ENSG00000267234,ENSG00000207821
chr19	19434571	19434787	19:19434571-19434787	ENSG00000187664,ENSG00000167491,ENSG00000207821
chr19	19460828	19461030	19:19460828-19461030	ENSG00000167491
chr19	19462377	19462483	19:19462377-19462483	ENSG00000167491
chr19	19463901	19464026	19:19463901-19464026	ENSG00000167491
chr19	19489221	19489606	19:19489221-19489606	ENSG00000267629,ENSG00000280282,ENSG00000213996
chr19	19490344	19490659	19:19490344-19490659	ENSG00000252973,ENSG00000267629,ENSG00000280282,ENSG00000213996
chr19	19514179	19514758	19:19514179-19514758	ENSG00000178093,ENSG00000186010,ENSG00000258674
chr19	19515953	19516540	19:19515953-19516540	ENSG00000178093,ENSG00000186010,ENSG00000258674,ENSG00000250067,ENSG00000160161,ENSG00000267178
chr19	19532323	19532592	19:19532323-19532592	ENSG00000250067,ENSG00000160161,ENSG00000267178,ENSG00000089639
chr19	19618642	19618933	19:19618642-19618933	ENSG00000160161,ENSG00000105717,ENSG00000267178,ENSG00000259242,ENSG00000064547,ENSG00000089639
chr19	19643439	19643754	19:19643439-19643754	ENSG00000160161,ENSG00000267178,ENSG00000259242,ENSG00000064547,ENSG00000089639,ENSG00000105726
chr19	19663231	19664387	19:19663231-19664387	ENSG00000267178,ENSG00000259242,ENSG00000064547,ENSG00000089639,ENSG00000105726,ENSG00000181896,ENSG00000271283,ENSG00000270402,ENSG00000275540,ENSG00000286080,ENSG00000271499,ENSG00000287533
chr19	19668542	19669091	19:19668542-19669091	ENSG00000064547,ENSG00000105726,ENSG00000181896,ENSG00000271283,ENSG00000270402,ENSG00000286080,ENSG00000271499,ENSG00000287533
chr19	19732728	19733441	19:19732728-19733441	ENSG00000267178,ENSG00000181896,ENSG00000271283,ENSG00000270402,ENSG00000105708,ENSG00000275540,ENSG00000286080,ENSG00000271499,ENSG00000287533,ENSG00000267693,ENSG00000267481,ENSG00000274800
chr19	19776194	19776960	19:19776194-19776960	ENSG00000267178,ENSG00000181896,ENSG00000271283,ENSG00000270402,ENSG00000105708,ENSG00000275540,ENSG00000286080,ENSG00000271499,ENSG00000266904,ENSG00000287533,ENSG00000267581,ENSG00000267693,ENSG00000267419,ENSG00000081665,ENSG00000267481,ENSG00000270325,ENSG00000256771,ENSG00000274800
chr19	19816787	19816967	19:19816787-19816967	ENSG00000267581,ENSG00000081665,ENSG00000267481
chr19	19821344	19822113	19:19821344-19822113	ENSG00000271283,ENSG00000270402,ENSG00000275540,ENSG00000286080,ENSG00000271499,ENSG00000287533,ENSG00000267581,ENSG00000267693,ENSG00000267419,ENSG00000081665,ENSG00000267481,ENSG00000270325,ENSG00000256771,ENSG00000274800
chr19	19865667	19866282	19:19865667-19866282	ENSG00000271283,ENSG00000270402,ENSG00000275540,ENSG00000286080,ENSG00000271499,ENSG00000287533,ENSG00000267581,ENSG00000267693,ENSG00000081665,ENSG00000267481,ENSG00000270325,ENSG00000256771,ENSG00000270270,ENSG00000267565,ENSG00000184635,ENSG00000274800
chr19	19900690	19901180	19:19900690-19901180	ENSG00000271283,ENSG00000270402,ENSG00000286080,ENSG00000271499,ENSG00000287533,ENSG00000267481,ENSG00000270325,ENSG00000256771,ENSG00000270270,ENSG00000267565,ENSG00000184635,ENSG00000273791,ENSG00000274800
chr19	19901217	19901342	19:19901217-19901342	ENSG00000267565,ENSG00000184635,ENSG00000273791
chr19	19901670	19901907	19:19901670-19901907	ENSG00000270325,ENSG00000256771,ENSG00000267565,ENSG00000184635,ENSG00000273791,ENSG00000274800
chr19	19930542	19930648	19:19930542-19930648	ENSG00000271283,ENSG00000270402,ENSG00000286080,ENSG00000271499,ENSG00000287533,ENSG00000184635,ENSG00000274800
chr19	20039150	20039690	19:20039150-20039690	ENSG00000274800,ENSG00000197124,ENSG00000268070,ENSG00000269154,ENSG00000274612,ENSG00000224864,ENSG00000267220,ENSG00000270716,ENSG00000267771,ENSG00000279039,ENSG00000213985,ENSG00000269055,ENSG00000269274,ENSG00000271638,ENSG00000276294,ENSG00000271704
chr19	20051842	20052706	19:20051842-20052706	ENSG00000274800,ENSG00000197124,ENSG00000268070,ENSG00000274033,ENSG00000269154,ENSG00000213988,ENSG00000274612,ENSG00000224864,ENSG00000267220,ENSG00000270716,ENSG00000267641,ENSG00000267771,ENSG00000279039,ENSG00000280079,ENSG00000271524,ENSG00000213985,ENSG00000269055,ENSG00000269274,ENSG00000271638,ENSG00000276294,ENSG00000271704
chr19	20077761	20078082	19:20077761-20078082	ENSG00000274800,ENSG00000197124,ENSG00000274033,ENSG00000269154,ENSG00000213988,ENSG00000240673,ENSG00000274612,ENSG00000224864,ENSG00000267220,ENSG00000270716,ENSG00000267641,ENSG00000267771,ENSG00000279039,ENSG00000280079,ENSG00000271524,ENSG00000213985,ENSG00000269055,ENSG00000269274,ENSG00000271638,ENSG00000276294,ENSG00000271704,ENSG00000268461
chr19	20166980	20167582	19:20166980-20167582	ENSG00000274800,ENSG00000274612,ENSG00000224864,ENSG00000267220,ENSG00000270716,ENSG00000256229,ENSG00000267641,ENSG00000267771,ENSG00000279039,ENSG00000280079,ENSG00000271524,ENSG00000268620,ENSG00000213985,ENSG00000269055,ENSG00000269274,ENSG00000271638,ENSG00000276294,ENSG00000271704,ENSG00000268461,ENSG00000238517
chr19	20238372	20238641	19:20238372-20238641	ENSG00000274800,ENSG00000267383,ENSG00000224864,ENSG00000267220,ENSG00000270716,ENSG00000267641,ENSG00000267771,ENSG00000279039,ENSG00000280079,ENSG00000271524,ENSG00000268620,ENSG00000213985,ENSG00000269055,ENSG00000269274,ENSG00000271638,ENSG00000276294,ENSG00000271704,ENSG00000268461,ENSG00000238517,ENSG00000269373
chr19	20423406	20423837	19:20423406-20423837	ENSG00000271638,ENSG00000276294,ENSG00000231205,ENSG00000271704,ENSG00000268461,ENSG00000238517,ENSG00000268174,ENSG00000269043,ENSG00000268335
chr19	20424278	20424497	19:20424278-20424497	ENSG00000271638,ENSG00000276294,ENSG00000231205,ENSG00000271704,ENSG00000268461,ENSG00000238517,ENSG00000268174,ENSG00000269043,ENSG00000268335
chr19	20424657	20425136	19:20424657-20425136	ENSG00000264175,ENSG00000213985,ENSG00000269055,ENSG00000269274,ENSG00000271638,ENSG00000276294,ENSG00000231205,ENSG00000271704,ENSG00000268461,ENSG00000238517,ENSG00000268174,ENSG00000269043,ENSG00000268335
chr19	20565335	20566026	19:20565335-20566026	ENSG00000213985,ENSG00000269274,ENSG00000271638,ENSG00000276294,ENSG00000271704,ENSG00000268461,ENSG00000238517,ENSG00000268335,ENSG00000237440,ENSG00000268272,ENSG00000268560,ENSG00000269779,ENSG00000268416,ENSG00000269885,ENSG00000269373
chr19	20661188	20661844	19:20661188-20661844	ENSG00000269274,ENSG00000271638,ENSG00000276294,ENSG00000271704,ENSG00000268461,ENSG00000238517,ENSG00000269110,ENSG00000268272,ENSG00000268560,ENSG00000188171,ENSG00000280171,ENSG00000269779,ENSG00000268416,ENSG00000269885,ENSG00000269373,ENSG00000268117
chr19	20665210	20665671	19:20665210-20665671	ENSG00000269110,ENSG00000268272,ENSG00000268560,ENSG00000188171,ENSG00000280171,ENSG00000269779,ENSG00000268416,ENSG00000269885
chr19	20776024	20776511	19:20776024-20776511	ENSG00000269274,ENSG00000271638,ENSG00000276294,ENSG00000271704,ENSG00000268461,ENSG00000238517,ENSG00000268272,ENSG00000268560,ENSG00000269779,ENSG00000268416,ENSG00000269885,ENSG00000160229,ENSG00000269040,ENSG00000269373,ENSG00000269012,ENSG00000268598,ENSG00000201035,ENSG00000268535
chr19	20923090	20923685	19:20923090-20923685	ENSG00000269779,ENSG00000269373,ENSG00000105750,ENSG00000279404,ENSG00000269012,ENSG00000268326
chr19	20999699	21000082	19:20999699-21000082	ENSG00000224864,ENSG00000213985,ENSG00000269055,ENSG00000269274,ENSG00000271638,ENSG00000276294,ENSG00000271704,ENSG00000268461,ENSG00000238517,ENSG00000268560,ENSG00000269779,ENSG00000268416,ENSG00000269885,ENSG00000269373,ENSG00000105750,ENSG00000269012,ENSG00000268326,ENSG00000118620,ENSG00000268598,ENSG00000201035,ENSG00000268357,ENSG00000240522
chr19	21020346	21021177	19:21020346-21021177	ENSG00000269274,ENSG00000269373,ENSG00000269012,ENSG00000268326,ENSG00000118620,ENSG00000271598,ENSG00000268598,ENSG00000201035,ENSG00000268357
chr19	21081980	21082341	19:21081980-21082341	ENSG00000271638,ENSG00000269012,ENSG00000268326,ENSG00000268598,ENSG00000160352,ENSG00000201035,ENSG00000268357,ENSG00000240522,ENSG00000268535
chr19	21141794	21142411	19:21141794-21142411	ENSG00000269373,ENSG00000268598,ENSG00000201035,ENSG00000268357,ENSG00000196705,ENSG00000240522,ENSG00000268995,ENSG00000268892,ENSG00000242291,ENSG00000268433
chr19	21196570	21196735	19:21196570-21196735	ENSG00000268598,ENSG00000201035,ENSG00000268357,ENSG00000268995,ENSG00000268892,ENSG00000269839,ENSG00000242291,ENSG00000268535
chr19	21197688	21197933	19:21197688-21197933	ENSG00000269274,ENSG00000271704,ENSG00000269373,ENSG00000269012,ENSG00000268326,ENSG00000268598,ENSG00000201035,ENSG00000268357,ENSG00000196705,ENSG00000240522,ENSG00000268995,ENSG00000268892,ENSG00000269839,ENSG00000242291,ENSG00000268747,ENSG00000268521,ENSG00000268433,ENSG00000268535
chr19	21263894	21264102	19:21263894-21264102	ENSG00000271638,ENSG00000269373,ENSG00000268598,ENSG00000268357,ENSG00000268892,ENSG00000269839,ENSG00000242291,ENSG00000268747,ENSG00000268521,ENSG00000268433,ENSG00000268535,ENSG00000268117
chr19	21314700	21314949	19:21314700-21314949	ENSG00000268892,ENSG00000269839,ENSG00000242291,ENSG00000268747,ENSG00000268521,ENSG00000182141,ENSG00000268322,ENSG00000268731,ENSG00000213976,ENSG00000268117
chr19	21322218	21322960	19:21322218-21322960	ENSG00000268892,ENSG00000269839,ENSG00000242291,ENSG00000268747,ENSG00000268521,ENSG00000182141,ENSG00000268322,ENSG00000268731,ENSG00000213976,ENSG00000269237,ENSG00000268433
chr19	21328885	21329660	19:21328885-21329660	ENSG00000268892,ENSG00000269839,ENSG00000242291,ENSG00000268747,ENSG00000268521,ENSG00000182141,ENSG00000268322,ENSG00000172687,ENSG00000268731,ENSG00000213976,ENSG00000196268,ENSG00000269237,ENSG00000268705,ENSG00000268433,ENSG00000268535,ENSG00000268117
chr19	21358771	21359299	19:21358771-21359299	ENSG00000268892,ENSG00000242291,ENSG00000268747,ENSG00000268521,ENSG00000182141,ENSG00000172687,ENSG00000268731,ENSG00000213976,ENSG00000196268,ENSG00000269237,ENSG00000268433,ENSG00000268117
chr19	21396807	21397475	19:21396807-21397475	ENSG00000268892,ENSG00000242291,ENSG00000268747,ENSG00000268521,ENSG00000172687,ENSG00000268731,ENSG00000213976,ENSG00000196268,ENSG00000269237,ENSG00000268119,ENSG00000268705,ENSG00000268535,ENSG00000268117
chr19	21439465	21439689	19:21439465-21439689	ENSG00000268892,ENSG00000269839,ENSG00000242291,ENSG00000268747,ENSG00000268521,ENSG00000268731,ENSG00000213976,ENSG00000269237,ENSG00000268119,ENSG00000268705,ENSG00000271182,ENSG00000268278,ENSG00000268433,ENSG00000268535,ENSG00000268117
chr19	21474677	21475083	19:21474677-21475083	ENSG00000268892,ENSG00000242291,ENSG00000268731,ENSG00000213976,ENSG00000269237,ENSG00000268119,ENSG00000268658,ENSG00000268705,ENSG00000271182,ENSG00000268278,ENSG00000268433,ENSG00000268535,ENSG00000268117
chr19	21482902	21483258	19:21482902-21483258	ENSG00000268892,ENSG00000268119,ENSG00000268658,ENSG00000197013,ENSG00000268705,ENSG00000271182,ENSG00000268278,ENSG00000268433,ENSG00000268535,ENSG00000268117
chr19	21505387	21506356	19:21505387-21506356	ENSG00000268119,ENSG00000197013,ENSG00000268705,ENSG00000271182,ENSG00000268278,ENSG00000268433,ENSG00000268535,ENSG00000268117
chr19	21566227	21566339	19:21566227-21566339	ENSG00000268705,ENSG00000268081,ENSG00000271182,ENSG00000268278,ENSG00000268433,ENSG00000268535
chr19	21569163	21569751	19:21569163-21569751	ENSG00000197013,ENSG00000268705,ENSG00000268081,ENSG00000268555,ENSG00000271182,ENSG00000268278,ENSG00000268433,ENSG00000268535,ENSG00000268117,ENSG00000269136,ENSG00000269615
chr19	21586403	21586542	19:21586403-21586542	ENSG00000268555,ENSG00000268240,ENSG00000274503,ENSG00000271182,ENSG00000268278,ENSG00000268433,ENSG00000268117
chr19	21586594	21586829	19:21586594-21586829	ENSG00000268555,ENSG00000268240,ENSG00000274503,ENSG00000271182,ENSG00000268278,ENSG00000268433,ENSG00000268535,ENSG00000268117
chr19	21602672	21603153	19:21602672-21603153	ENSG00000268705,ENSG00000268555,ENSG00000268240,ENSG00000274503,ENSG00000271182,ENSG00000268278,ENSG00000268433,ENSG00000268535,ENSG00000268117
chr19	21767154	21767760	19:21767154-21767760	ENSG00000271182,ENSG00000268278,ENSG00000268433,ENSG00000268535,ENSG00000268117,ENSG00000197020,ENSG00000269845,ENSG00000268184,ENSG00000269136,ENSG00000268438,ENSG00000269615,ENSG00000279377
chr19	21835758	21836507	19:21835758-21836507	ENSG00000268433,ENSG00000268535,ENSG00000268117,ENSG00000197020,ENSG00000269845,ENSG00000268184,ENSG00000269136,ENSG00000198521,ENSG00000268438,ENSG00000269615,ENSG00000279377,ENSG00000269575
chr19	21851675	21852307	19:21851675-21852307	ENSG00000268433,ENSG00000268535,ENSG00000268117,ENSG00000269845,ENSG00000268184,ENSG00000269136,ENSG00000198521,ENSG00000268438,ENSG00000269615,ENSG00000279377,ENSG00000268140
chr19	22010718	22011149	19:22010718-22011149	ENSG00000160321,ENSG00000269615,ENSG00000279377,ENSG00000271095,ENSG00000269504,ENSG00000269742,ENSG00000269505,ENSG00000268116,ENSG00000268140,ENSG00000269575,ENSG00000269345,ENSG00000267872,ENSG00000196350,ENSG00000270191,ENSG00000268685
chr19	22052277	22052558	19:22052277-22052558	ENSG00000269615,ENSG00000279377,ENSG00000271095,ENSG00000269504,ENSG00000197134,ENSG00000269742,ENSG00000269505,ENSG00000268116,ENSG00000268140,ENSG00000269575,ENSG00000269345,ENSG00000268597,ENSG00000196350,ENSG00000270191,ENSG00000268685,ENSG00000236312
chr19	22215447	22215983	19:22215447-22215983	ENSG00000269615,ENSG00000279377,ENSG00000269505,ENSG00000268116,ENSG00000268140,ENSG00000269575,ENSG00000269345,ENSG00000196109,ENSG00000268079,ENSG00000282732,ENSG00000267872,ENSG00000268597,ENSG00000196350,ENSG00000270191,ENSG00000268685,ENSG00000236312,ENSG00000268830,ENSG00000270947,ENSG00000268717,ENSG00000269138,ENSG00000270317,ENSG00000198153,ENSG00000270475,ENSG00000268296
chr19	22422305	22422512	19:22422305-22422512	ENSG00000269615,ENSG00000269505,ENSG00000268116,ENSG00000268140,ENSG00000269575,ENSG00000267872,ENSG00000268597,ENSG00000196350,ENSG00000270191,ENSG00000268685,ENSG00000236312,ENSG00000197360,ENSG00000269796,ENSG00000268830,ENSG00000270947,ENSG00000268717,ENSG00000269138,ENSG00000270317,ENSG00000286157,ENSG00000207397,ENSG00000268981,ENSG00000241282,ENSG00000270475,ENSG00000268696,ENSG00000271655
chr19	22532404	22532798	19:22532404-22532798	ENSG00000269615,ENSG00000279377,ENSG00000269505,ENSG00000268116,ENSG00000268140,ENSG00000269575,ENSG00000196350,ENSG00000270191,ENSG00000268685,ENSG00000236312,ENSG00000197360,ENSG00000268830,ENSG00000270947,ENSG00000268717,ENSG00000269138,ENSG00000270317,ENSG00000286157,ENSG00000260599,ENSG00000269364,ENSG00000207397,ENSG00000268981,ENSG00000198153,ENSG00000241282,ENSG00000270475,ENSG00000271655,ENSG00000268541,ENSG00000269458
chr19	22595879	22596364	19:22595879-22596364	ENSG00000269505,ENSG00000268116,ENSG00000268140,ENSG00000269575,ENSG00000268597,ENSG00000196350,ENSG00000270191,ENSG00000268685,ENSG00000236312,ENSG00000268830,ENSG00000270947,ENSG00000268717,ENSG00000269138,ENSG00000270317,ENSG00000286157,ENSG00000207397,ENSG00000271149,ENSG00000269332,ENSG00000240713,ENSG00000268823,ENSG00000269025,ENSG00000269316,ENSG00000268981,ENSG00000198153,ENSG00000241282,ENSG00000270475,ENSG00000268789,ENSG00000268696,ENSG00000271655,ENSG00000268296,ENSG00000269458
chr19	22617815	22618206	19:22617815-22618206	ENSG00000269505,ENSG00000268116,ENSG00000268140,ENSG00000268685,ENSG00000269138,ENSG00000270317,ENSG00000286157,ENSG00000207397,ENSG00000269025,ENSG00000269316,ENSG00000268038,ENSG00000268589,ENSG00000268981,ENSG00000198153,ENSG00000241282,ENSG00000270475,ENSG00000268789,ENSG00000268696,ENSG00000271655,ENSG00000268541,ENSG00000268296
chr19	22619451	22619705	19:22619451-22619705	ENSG00000269505,ENSG00000268116,ENSG00000268140,ENSG00000270191,ENSG00000268685,ENSG00000236312,ENSG00000269138,ENSG00000270317,ENSG00000286157,ENSG00000207397,ENSG00000269025,ENSG00000269316,ENSG00000268038,ENSG00000268589,ENSG00000268981,ENSG00000198153,ENSG00000241282,ENSG00000270475,ENSG00000268789,ENSG00000268696,ENSG00000271655,ENSG00000268541,ENSG00000268296
chr19	22622917	22623436	19:22622917-22623436	ENSG00000269138,ENSG00000270317,ENSG00000207397,ENSG00000269025,ENSG00000269316,ENSG00000268038,ENSG00000268589,ENSG00000229676,ENSG00000268981,ENSG00000198153,ENSG00000241282,ENSG00000270475,ENSG00000268789,ENSG00000268541
chr19	22634013	22634450	19:22634013-22634450	ENSG00000269615,ENSG00000279377,ENSG00000271095,ENSG00000269505,ENSG00000268116,ENSG00000268140,ENSG00000269575,ENSG00000269345,ENSG00000267872,ENSG00000268597,ENSG00000196350,ENSG00000270191,ENSG00000268685,ENSG00000236312,ENSG00000268830,ENSG00000270947,ENSG00000268717,ENSG00000269138,ENSG00000270317,ENSG00000286157,ENSG00000207397,ENSG00000269025,ENSG00000269316,ENSG00000268038,ENSG00000268589,ENSG00000229676,ENSG00000268981,ENSG00000198153,ENSG00000241282,ENSG00000270475,ENSG00000268789,ENSG00000268696,ENSG00000271655,ENSG00000268541,ENSG00000268296,ENSG00000269458,ENSG00000268455,ENSG00000240231,ENSG00000225178,ENSG00000269289,ENSG00000268442
chr19	22784058	22784437	19:22784058-22784437	ENSG00000269615,ENSG00000279377,ENSG00000269505,ENSG00000268116,ENSG00000269575,ENSG00000269345,ENSG00000267872,ENSG00000268597,ENSG00000196350,ENSG00000270191,ENSG00000268685,ENSG00000236312,ENSG00000268830,ENSG00000270947,ENSG00000268717,ENSG00000269138,ENSG00000270317,ENSG00000207397,ENSG00000268981,ENSG00000198153,ENSG00000241282,ENSG00000270475,ENSG00000268789,ENSG00000213973,ENSG00000279966,ENSG00000270518,ENSG00000269509,ENSG00000268696,ENSG00000271655,ENSG00000268541,ENSG00000268296,ENSG00000269458,ENSG00000261558,ENSG00000275201,ENSG00000268100,ENSG00000268455,ENSG00000240231,ENSG00000269320,ENSG00000267924,ENSG00000277493,ENSG00000269289,ENSG00000268442
chr19	23002831	23003384	19:23002831-23003384	ENSG00000269505,ENSG00000268116,ENSG00000268140,ENSG00000269575,ENSG00000268597,ENSG00000270191,ENSG00000270947,ENSG00000268717,ENSG00000269138,ENSG00000198153,ENSG00000241282,ENSG00000268696,ENSG00000271655,ENSG00000268541,ENSG00000268296,ENSG00000269458,ENSG00000269067,ENSG00000271661,ENSG00000261558,ENSG00000261615,ENSG00000267934,ENSG00000275201,ENSG00000268100,ENSG00000268455,ENSG00000240231,ENSG00000269320,ENSG00000277493,ENSG00000269289,ENSG00000201966,ENSG00000276030,ENSG00000268442
chr19	23070390	23070525	19:23070390-23070525	ENSG00000268296,ENSG00000269458,ENSG00000261558,ENSG00000261615,ENSG00000269543,ENSG00000267886,ENSG00000183850,ENSG00000275201,ENSG00000268442
chr19	23075048	23075280	19:23075048-23075280	ENSG00000196350,ENSG00000270475,ENSG00000268696,ENSG00000271655,ENSG00000268541,ENSG00000268296,ENSG00000269458,ENSG00000261558,ENSG00000261615,ENSG00000269543,ENSG00000267886,ENSG00000183850,ENSG00000268105,ENSG00000267920,ENSG00000268794,ENSG00000268148,ENSG00000267934,ENSG00000268908,ENSG00000275201,ENSG00000268100,ENSG00000268455,ENSG00000240231,ENSG00000269320,ENSG00000225178,ENSG00000277493,ENSG00000276030,ENSG00000268442
chr19	23075341	23075589	19:23075341-23075589	ENSG00000268296,ENSG00000261558,ENSG00000261615,ENSG00000269543,ENSG00000267886,ENSG00000183850,ENSG00000268100
chr19	23116818	23117243	19:23116818-23117243	ENSG00000268696,ENSG00000271655,ENSG00000268296,ENSG00000269458,ENSG00000261558,ENSG00000261615,ENSG00000183850,ENSG00000270479,ENSG00000268105,ENSG00000267920,ENSG00000268469,ENSG00000268148,ENSG00000267934,ENSG00000275201,ENSG00000268100,ENSG00000268455,ENSG00000240231,ENSG00000269320,ENSG00000267924,ENSG00000225178,ENSG00000277493,ENSG00000269289,ENSG00000276030,ENSG00000268442
chr19	23203821	23204314	19:23203821-23204314	ENSG00000268296,ENSG00000269458,ENSG00000261558,ENSG00000268105,ENSG00000267920,ENSG00000269471,ENSG00000268469,ENSG00000268794,ENSG00000268148,ENSG00000267934,ENSG00000268908,ENSG00000275201,ENSG00000268100,ENSG00000268455,ENSG00000240231,ENSG00000269320,ENSG00000267924,ENSG00000225178,ENSG00000277493,ENSG00000201966,ENSG00000268442
chr19	23249940	23250617	19:23249940-23250617	ENSG00000196081,ENSG00000283201,ENSG00000268469,ENSG00000269837,ENSG00000269107,ENSG00000284428,ENSG00000268794,ENSG00000268148,ENSG00000267934,ENSG00000269431,ENSG00000268992,ENSG00000268908,ENSG00000275201,ENSG00000268100,ENSG00000268455,ENSG00000240231,ENSG00000269320,ENSG00000267924,ENSG00000225178,ENSG00000269289,ENSG00000201966,ENSG00000276030,ENSG00000268442
chr19	23273583	23273723	19:23273583-23273723	ENSG00000283201,ENSG00000268469,ENSG00000269107,ENSG00000284428,ENSG00000268794,ENSG00000268148,ENSG00000267934,ENSG00000268908,ENSG00000268455,ENSG00000240231
chr19	23273852	23274422	19:23273852-23274422	ENSG00000196081,ENSG00000283201,ENSG00000268469,ENSG00000269837,ENSG00000269107,ENSG00000284428,ENSG00000268794,ENSG00000268148,ENSG00000267934,ENSG00000269431,ENSG00000268992,ENSG00000268908,ENSG00000275201,ENSG00000268100,ENSG00000268455,ENSG00000240231,ENSG00000269320,ENSG00000269289,ENSG00000268442
chr19	23395009	23395760	19:23395009-23395760	ENSG00000198153,ENSG00000268541,ENSG00000268469,ENSG00000268794,ENSG00000268148,ENSG00000167232,ENSG00000267934,ENSG00000269431,ENSG00000268992,ENSG00000269416,ENSG00000268908,ENSG00000275201,ENSG00000268100,ENSG00000268455,ENSG00000240231,ENSG00000269320,ENSG00000267924,ENSG00000225178,ENSG00000277493,ENSG00000269289,ENSG00000269397,ENSG00000269421,ENSG00000201966,ENSG00000276030,ENSG00000268442
chr19	23686738	23687395	19:23686738-23687395	ENSG00000267934,ENSG00000268908,ENSG00000275201,ENSG00000268100,ENSG00000197372,ENSG00000268455,ENSG00000240231,ENSG00000269320,ENSG00000269662,ENSG00000267924,ENSG00000225178,ENSG00000277493,ENSG00000269289,ENSG00000269421,ENSG00000201966,ENSG00000276030,ENSG00000268442
chr19	23758572	23759099	19:23758572-23759099	ENSG00000268296,ENSG00000267934,ENSG00000268908,ENSG00000275201,ENSG00000268100,ENSG00000197372,ENSG00000268455,ENSG00000240231,ENSG00000269320,ENSG00000196172,ENSG00000233836,ENSG00000269662,ENSG00000267924,ENSG00000225178,ENSG00000277493,ENSG00000287399,ENSG00000269289,ENSG00000269397,ENSG00000269421,ENSG00000201966,ENSG00000276030,ENSG00000268442
chr19	23762849	23763210	19:23762849-23763210	ENSG00000268908,ENSG00000275201,ENSG00000268100,ENSG00000268455,ENSG00000240231,ENSG00000269320,ENSG00000196172,ENSG00000233836,ENSG00000269662,ENSG00000267924,ENSG00000225178,ENSG00000277493,ENSG00000269289,ENSG00000269421,ENSG00000201966,ENSG00000276030,ENSG00000268442
chr19	23914661	23915148	19:23914661-23915148	ENSG00000268908,ENSG00000275201,ENSG00000268100,ENSG00000268455,ENSG00000240231,ENSG00000269320,ENSG00000269662,ENSG00000267924,ENSG00000225178,ENSG00000277493,ENSG00000287399,ENSG00000213967,ENSG00000269289,ENSG00000269397,ENSG00000269421,ENSG00000201966,ENSG00000276030,ENSG00000268442
chr19	24033227	24033961	19:24033227-24033961	ENSG00000267924,ENSG00000225178,ENSG00000277493,ENSG00000269289,ENSG00000269421,ENSG00000201966,ENSG00000268362,ENSG00000213096,ENSG00000279425,ENSG00000276030,ENSG00000268442
chr19	24034180	24034290	19:24034180-24034290	ENSG00000201966,ENSG00000268362,ENSG00000276030,ENSG00000268442
chr19	24086951	24087627	19:24086951-24087627	ENSG00000267934,ENSG00000268908,ENSG00000275201,ENSG00000268100,ENSG00000268455,ENSG00000240231,ENSG00000269320,ENSG00000267924,ENSG00000225178,ENSG00000277493,ENSG00000269289,ENSG00000269397,ENSG00000269421,ENSG00000201966,ENSG00000268362,ENSG00000213096,ENSG00000279425,ENSG00000268058,ENSG00000276030,ENSG00000268442
chr19	27747179	27747301	19:27747179-27747301	ENSG00000267696,ENSG00000279882,ENSG00000261824,ENSG00000261770,ENSG00000267575,ENSG00000281468,ENSG00000267264,ENSG00000267323,ENSG00000266977,ENSG00000267389,ENSG00000267623,ENSG00000267768,ENSG00000267630,ENSG00000266906,ENSG00000266976
chr19	27793211	27794549	19:27793211-27794549	ENSG00000267696,ENSG00000279882,ENSG00000261824,ENSG00000261770,ENSG00000267575,ENSG00000281468,ENSG00000267264,ENSG00000267323,ENSG00000266977,ENSG00000267389,ENSG00000267623,ENSG00000267768,ENSG00000267630
chr19	28126644	28126748	19:28126644-28126748	ENSG00000267696,ENSG00000279882,ENSG00000261770,ENSG00000281468,ENSG00000267264,ENSG00000267323,ENSG00000266977,ENSG00000267389,ENSG00000267623,ENSG00000267768,ENSG00000267630,ENSG00000266906,ENSG00000267509,ENSG00000267320,ENSG00000267238,ENSG00000260725,ENSG00000283403,ENSG00000267243,ENSG00000266893,ENSG00000267423,ENSG00000267537,ENSG00000266976,ENSG00000283269,ENSG00000267799,ENSG00000267617,ENSG00000267339,ENSG00000267683,ENSG00000267027,ENSG00000267240
chr19	28294534	28294650	19:28294534-28294650	ENSG00000267696,ENSG00000279882,ENSG00000267323,ENSG00000266977,ENSG00000267389,ENSG00000267623,ENSG00000267768,ENSG00000267630,ENSG00000266906,ENSG00000267509,ENSG00000266928,ENSG00000267320,ENSG00000267238,ENSG00000260725,ENSG00000283403,ENSG00000267243,ENSG00000266893,ENSG00000267423,ENSG00000267537,ENSG00000266976,ENSG00000283269,ENSG00000267799,ENSG00000267617,ENSG00000267339,ENSG00000267683,ENSG00000267027,ENSG00000267240,ENSG00000252272,ENSG00000267014
chr19	28313683	28314010	19:28313683-28314010	ENSG00000267696,ENSG00000279882,ENSG00000281468,ENSG00000267264,ENSG00000267323,ENSG00000266977,ENSG00000267389,ENSG00000267623,ENSG00000267768,ENSG00000267630,ENSG00000266906,ENSG00000267509,ENSG00000266928,ENSG00000267320,ENSG00000267238,ENSG00000260725,ENSG00000283403,ENSG00000267243,ENSG00000266893,ENSG00000267423,ENSG00000267537,ENSG00000266976,ENSG00000283269,ENSG00000267799,ENSG00000267617,ENSG00000267339,ENSG00000267683,ENSG00000267027,ENSG00000267240
chr19	29098744	29099640	19:29098744-29099640	ENSG00000267696,ENSG00000279882,ENSG00000267323,ENSG00000266977,ENSG00000267389,ENSG00000267623,ENSG00000267768,ENSG00000267630,ENSG00000266906,ENSG00000267509,ENSG00000267320,ENSG00000267238,ENSG00000260725,ENSG00000283403,ENSG00000267243,ENSG00000266893,ENSG00000267423,ENSG00000267537,ENSG00000266976,ENSG00000283269,ENSG00000267799,ENSG00000267617,ENSG00000267339,ENSG00000267683,ENSG00000267027,ENSG00000267240,ENSG00000252272,ENSG00000267014,ENSG00000288017,ENSG00000276251,ENSG00000276631,ENSG00000241604,ENSG00000287272,ENSG00000267574,ENSG00000279387,ENSG00000267692,ENSG00000266910,ENSG00000287859
chr19	29212700	29213420	19:29212700-29213420	ENSG00000267696,ENSG00000260725,ENSG00000283403,ENSG00000267243,ENSG00000266893,ENSG00000267423,ENSG00000267537,ENSG00000266976,ENSG00000283269,ENSG00000267799,ENSG00000267617,ENSG00000267339,ENSG00000267683,ENSG00000267027,ENSG00000267240,ENSG00000252272,ENSG00000267014,ENSG00000169021,ENSG00000267498,ENSG00000276251,ENSG00000276631,ENSG00000241604,ENSG00000287272,ENSG00000267574,ENSG00000279387
chr19	29528459	29528602	19:29528459-29528602	ENSG00000283403,ENSG00000267243,ENSG00000267423,ENSG00000267537,ENSG00000266976,ENSG00000283269,ENSG00000267799,ENSG00000267617,ENSG00000267339,ENSG00000267683,ENSG00000267027,ENSG00000267240,ENSG00000252272,ENSG00000267014,ENSG00000287272,ENSG00000264515,ENSG00000267574,ENSG00000266248,ENSG00000279387,ENSG00000187135
chr19	29605930	29606615	19:29605930-29606615	ENSG00000105171,ENSG00000131943
chr19	29610680	29610869	19:29610680-29610869	ENSG00000267696,ENSG00000105171,ENSG00000131943
chr19	29646000	29646271	19:29646000-29646271	ENSG00000267423,ENSG00000267799,ENSG00000267574,ENSG00000267433,ENSG00000288072
chr19	29662473	29663264	19:29662473-29663264	ENSG00000266893,ENSG00000267683,ENSG00000267574,ENSG00000105171,ENSG00000166289,ENSG00000287859
chr19	29665006	29666019	19:29665006-29666019	ENSG00000283403,ENSG00000266893,ENSG00000283269,ENSG00000267799,ENSG00000105171,ENSG00000166289,ENSG00000131943,ENSG00000267006,ENSG00000267692,ENSG00000266910
chr19	29666099	29667232	19:29666099-29667232	ENSG00000283403,ENSG00000266893,ENSG00000283269,ENSG00000105171,ENSG00000166289,ENSG00000131943,ENSG00000267006
chr19	29678472	29679174	19:29678472-29679174	ENSG00000283403,ENSG00000266893,ENSG00000267423,ENSG00000267537,ENSG00000266976,ENSG00000283269,ENSG00000267799,ENSG00000267240,ENSG00000267574,ENSG00000166289,ENSG00000267433,ENSG00000278895,ENSG00000267006,ENSG00000267692,ENSG00000266910,ENSG00000287859
chr19	29681640	29682206	19:29681640-29682206	ENSG00000166289,ENSG00000267433
chr19	29687263	29687904	19:29687263-29687904	ENSG00000105171,ENSG00000131943,ENSG00000267433,ENSG00000278895,ENSG00000287859,ENSG00000288072
chr19	29694623	29694893	19:29694623-29694893	ENSG00000267574,ENSG00000105171,ENSG00000131943,ENSG00000267433,ENSG00000267692,ENSG00000266910
chr19	29708871	29709163	19:29708871-29709163	ENSG00000267574,ENSG00000131943,ENSG00000267692,ENSG00000266910,ENSG00000288072
chr19	29714916	29715711	19:29714916-29715711	ENSG00000105171,ENSG00000131943,ENSG00000267433,ENSG00000267006,ENSG00000267692,ENSG00000266910
chr19	29716590	29716878	19:29716590-29716878	ENSG00000105171,ENSG00000131943,ENSG00000267433,ENSG00000267006,ENSG00000267692,ENSG00000266910
chr19	29760217	29760346	19:29760217-29760346	ENSG00000267574,ENSG00000286867,ENSG00000267433,ENSG00000278895,ENSG00000267258,ENSG00000267006,ENSG00000267692,ENSG00000266910,ENSG00000287859,ENSG00000288072
chr19	29811284	29812124	19:29811284-29812124	ENSG00000267240,ENSG00000286867,ENSG00000105173,ENSG00000286538,ENSG00000267433,ENSG00000278895,ENSG00000267258,ENSG00000267006,ENSG00000267692,ENSG00000266910,ENSG00000287859,ENSG00000288072
chr19	29844265	29845482	19:29844265-29845482	ENSG00000283403,ENSG00000266893,ENSG00000266976,ENSG00000283269,ENSG00000267799,ENSG00000267683,ENSG00000267574,ENSG00000286867,ENSG00000105173,ENSG00000286538,ENSG00000267433,ENSG00000278895,ENSG00000267258,ENSG00000242100,ENSG00000267006,ENSG00000267692,ENSG00000266910,ENSG00000287859,ENSG00000288072
chr19	29941910	29942817	19:29941910-29942817	ENSG00000286867,ENSG00000267433,ENSG00000278895,ENSG00000267258,ENSG00000105176,ENSG00000242100,ENSG00000267006,ENSG00000267692,ENSG00000266910,ENSG00000287859,ENSG00000288072
chr19	30227672	30227911	19:30227672-30227911	ENSG00000267006,ENSG00000267692,ENSG00000266910,ENSG00000287859,ENSG00000288072,ENSG00000267223,ENSG00000198597,ENSG00000280061
chr19	30450153	30450418	19:30450153-30450418	ENSG00000266976,ENSG00000267799,ENSG00000267574,ENSG00000267006,ENSG00000267692,ENSG00000266910,ENSG00000287859,ENSG00000288072,ENSG00000280061,ENSG00000261316,ENSG00000267378,ENSG00000252780
chr19	30479354	30479506	19:30479354-30479506	ENSG00000266976,ENSG00000267027,ENSG00000267574,ENSG00000267433,ENSG00000267006,ENSG00000267692,ENSG00000266910,ENSG00000287859,ENSG00000288072,ENSG00000280061,ENSG00000267081
chr19	30664342	30664461	19:30664342-30664461	ENSG00000267006,ENSG00000267692,ENSG00000266910,ENSG00000287859,ENSG00000288072,ENSG00000280061,ENSG00000267760,ENSG00000267081,ENSG00000261316,ENSG00000267133,ENSG00000286041
chr19	30682972	30683263	19:30682972-30683263	ENSG00000267574,ENSG00000267006,ENSG00000267692,ENSG00000266910,ENSG00000287859,ENSG00000288072,ENSG00000280061,ENSG00000267760,ENSG00000267081,ENSG00000261316,ENSG00000267378,ENSG00000284430,ENSG00000267777,ENSG00000267407,ENSG00000261400,ENSG00000267465,ENSG00000252780,ENSG00000201894,ENSG00000267489,ENSG00000267779,ENSG00000267204,ENSG00000267133,ENSG00000286041,ENSG00000200738
chr19	30719614	30719801	19:30719614-30719801	ENSG00000267081,ENSG00000261316,ENSG00000267378,ENSG00000267407,ENSG00000267465,ENSG00000252780,ENSG00000267779,ENSG00000267204,ENSG00000286041
chr19	31214201	31214359	19:31214201-31214359	ENSG00000267081,ENSG00000261316,ENSG00000267378,ENSG00000284430,ENSG00000267777,ENSG00000267407,ENSG00000261400,ENSG00000267133
chr19	31285828	31285998	19:31285828-31285998	ENSG00000267081,ENSG00000261316,ENSG00000267378,ENSG00000284430,ENSG00000267777,ENSG00000267407,ENSG00000261400,ENSG00000267465,ENSG00000252780,ENSG00000267204
chr19	31312082	31312311	19:31312082-31312311	ENSG00000267081,ENSG00000261316,ENSG00000267378,ENSG00000284430,ENSG00000121297,ENSG00000267777,ENSG00000278875,ENSG00000267407,ENSG00000261400,ENSG00000267465,ENSG00000252780,ENSG00000201894,ENSG00000267779,ENSG00000267204,ENSG00000267133
chr19	31316371	31316946	19:31316371-31316946	ENSG00000267692,ENSG00000266910,ENSG00000267081,ENSG00000261316,ENSG00000267378,ENSG00000284430,ENSG00000121297,ENSG00000267777,ENSG00000278875,ENSG00000267407,ENSG00000261400,ENSG00000267465,ENSG00000252780,ENSG00000201894,ENSG00000267489,ENSG00000267779,ENSG00000267204,ENSG00000267133,ENSG00000286041
chr19	31338104	31338467	19:31338104-31338467	ENSG00000267081,ENSG00000261316,ENSG00000267378,ENSG00000284430,ENSG00000121297,ENSG00000267777,ENSG00000267662,ENSG00000278875,ENSG00000267407,ENSG00000261400,ENSG00000267465,ENSG00000252780,ENSG00000201894,ENSG00000267489,ENSG00000267779,ENSG00000267204,ENSG00000267133,ENSG00000286041
chr19	31348575	31351151	19:31348575-31351151	ENSG00000267081,ENSG00000261316,ENSG00000284430,ENSG00000121297,ENSG00000267777,ENSG00000267662,ENSG00000278875,ENSG00000267407,ENSG00000261400,ENSG00000267465,ENSG00000252780,ENSG00000267779,ENSG00000267204,ENSG00000267133
chr19	31351242	31351802	19:31351242-31351802	ENSG00000261316,ENSG00000267378,ENSG00000284430,ENSG00000121297,ENSG00000267777,ENSG00000267662,ENSG00000278875,ENSG00000267407
chr19	31378240	31378898	19:31378240-31378898	ENSG00000287859,ENSG00000267081,ENSG00000261316,ENSG00000267378,ENSG00000284430,ENSG00000267777,ENSG00000278875,ENSG00000267636,ENSG00000267599,ENSG00000267407,ENSG00000261400,ENSG00000267465,ENSG00000252780,ENSG00000201894,ENSG00000267489,ENSG00000267779,ENSG00000267204,ENSG00000267133,ENSG00000286041,ENSG00000200738,ENSG00000267555
chr19	31408421	31409202	19:31408421-31409202	ENSG00000280061,ENSG00000267081,ENSG00000261316,ENSG00000267378,ENSG00000284430,ENSG00000267777,ENSG00000278875,ENSG00000267636,ENSG00000267599,ENSG00000267407,ENSG00000261400,ENSG00000267465,ENSG00000252780,ENSG00000201894,ENSG00000267489,ENSG00000267779,ENSG00000267204,ENSG00000267133,ENSG00000286041
chr19	31448183	31448803	19:31448183-31448803	ENSG00000280061,ENSG00000267081,ENSG00000261316,ENSG00000267378,ENSG00000284430,ENSG00000267777,ENSG00000278875,ENSG00000267636,ENSG00000267599,ENSG00000267407,ENSG00000261400,ENSG00000267465,ENSG00000252780,ENSG00000201894,ENSG00000267489,ENSG00000267779,ENSG00000267204,ENSG00000267133,ENSG00000286041,ENSG00000200738,ENSG00000267555
chr19	31906159	31906264	19:31906159-31906264	ENSG00000267378,ENSG00000261400,ENSG00000267465,ENSG00000252780,ENSG00000201894,ENSG00000267489,ENSG00000267779,ENSG00000267204,ENSG00000267133,ENSG00000286041
chr19	31906374	31906904	19:31906374-31906904	ENSG00000267081,ENSG00000261316,ENSG00000267378,ENSG00000267407,ENSG00000261400,ENSG00000267465,ENSG00000252780,ENSG00000201894,ENSG00000267489,ENSG00000267779,ENSG00000267204,ENSG00000267133,ENSG00000286041
chr19	32224692	32224876	19:32224692-32224876	ENSG00000267760,ENSG00000267081,ENSG00000261316,ENSG00000267378,ENSG00000284430,ENSG00000267407,ENSG00000261400,ENSG00000267465,ENSG00000252780,ENSG00000201894,ENSG00000267489,ENSG00000267779,ENSG00000267204,ENSG00000267133,ENSG00000286041,ENSG00000200738,ENSG00000021488
chr19	32287229	32287406	19:32287229-32287406	ENSG00000267204,ENSG00000267133,ENSG00000286041,ENSG00000200738,ENSG00000267245,ENSG00000021488,ENSG00000267555
chr19	32287625	32288172	19:32287625-32288172	ENSG00000288072,ENSG00000267081,ENSG00000261316,ENSG00000267378,ENSG00000284430,ENSG00000261400,ENSG00000252780,ENSG00000201894,ENSG00000267489,ENSG00000267779,ENSG00000267204,ENSG00000267133,ENSG00000286041,ENSG00000200738,ENSG00000201388,ENSG00000242325,ENSG00000173809,ENSG00000267245,ENSG00000021488,ENSG00000267555,ENSG00000201967
chr19	32336802	32336982	19:32336802-32336982	ENSG00000168813
chr19	32345382	32346014	19:32345382-32346014	ENSG00000168813,ENSG00000201388
chr19	32363292	32363469	19:32363292-32363469	ENSG00000168813,ENSG00000201388,ENSG00000242325,ENSG00000267245,ENSG00000201967
chr19	32373836	32374093	19:32373836-32374093	ENSG00000168813,ENSG00000267555
chr19	32405125	32406341	19:32405125-32406341	ENSG00000168813,ENSG00000267213,ENSG00000178904,ENSG00000201388,ENSG00000242325,ENSG00000267245,ENSG00000267555,ENSG00000201967
chr19	32580620	32581985	19:32580620-32581985	ENSG00000105185,ENSG00000201388,ENSG00000242325,ENSG00000242436,ENSG00000267557,ENSG00000267567,ENSG00000173809,ENSG00000267245,ENSG00000021488,ENSG00000267555,ENSG00000201967
chr19	32674771	32676169	19:32674771-32676169	ENSG00000105186,ENSG00000201388,ENSG00000242325,ENSG00000242436,ENSG00000267557,ENSG00000186326,ENSG00000267475,ENSG00000213965,ENSG00000267567,ENSG00000173809,ENSG00000267245,ENSG00000021488,ENSG00000267555,ENSG00000201967
chr19	32691629	32692489	19:32691629-32692489	ENSG00000105186,ENSG00000201388,ENSG00000242325,ENSG00000242436,ENSG00000267557,ENSG00000186326,ENSG00000267475,ENSG00000213965,ENSG00000267567,ENSG00000173809,ENSG00000267245,ENSG00000021488,ENSG00000267555,ENSG00000201967
chr19	32971797	32972528	19:32971797-32972528	ENSG00000201388,ENSG00000242325,ENSG00000242436,ENSG00000267567,ENSG00000173809,ENSG00000267245,ENSG00000021488,ENSG00000267555,ENSG00000201967,ENSG00000121289,ENSG00000239988,ENSG00000131944,ENSG00000131941
chr19	33052318	33052681	19:33052318-33052681	ENSG00000021488,ENSG00000201967,ENSG00000131941,ENSG00000267611
chr19	33055711	33056174	19:33055711-33056174	ENSG00000267245,ENSG00000021488,ENSG00000267555,ENSG00000201967,ENSG00000131941,ENSG00000267611,ENSG00000267725
chr19	33064725	33065397	19:33064725-33065397	ENSG00000173809,ENSG00000267245,ENSG00000021488,ENSG00000267555,ENSG00000201967,ENSG00000131941,ENSG00000267725,ENSG00000076650,ENSG00000124302
chr19	33080885	33081369	19:33080885-33081369	ENSG00000267245,ENSG00000021488,ENSG00000267555,ENSG00000201967,ENSG00000267725,ENSG00000076650
chr19	33126025	33126125	19:33126025-33126125	ENSG00000166359
chr19	33144019	33144224	19:33144019-33144224	ENSG00000267245,ENSG00000021488,ENSG00000267555,ENSG00000166359,ENSG00000273420,ENSG00000130876,ENSG00000267714
chr19	33176392	33177850	19:33176392-33177850	ENSG00000267245,ENSG00000021488,ENSG00000267555,ENSG00000201967,ENSG00000166359,ENSG00000130881,ENSG00000267054,ENSG00000273420,ENSG00000130876,ENSG00000267714,ENSG00000266985,ENSG00000232429,ENSG00000124302
chr19	33183920	33184544	19:33183920-33184544	ENSG00000201967,ENSG00000166359,ENSG00000130881,ENSG00000267054,ENSG00000273420,ENSG00000130876,ENSG00000267714
chr19	33194118	33194349	19:33194118-33194349	ENSG00000130881,ENSG00000273420,ENSG00000130876,ENSG00000267714,ENSG00000232429
chr19	33194710	33194901	19:33194710-33194901	ENSG00000130881,ENSG00000273420,ENSG00000130876,ENSG00000267714
chr19	33195336	33195508	19:33195336-33195508	ENSG00000201967,ENSG00000130881,ENSG00000273420,ENSG00000130876,ENSG00000267714
chr19	33302422	33303307	19:33302422-33303307	ENSG00000130876,ENSG00000267714,ENSG00000270212,ENSG00000267580,ENSG00000245848,ENSG00000267727,ENSG00000267296,ENSG00000267130,ENSG00000243864,ENSG00000266899,ENSG00000232429,ENSG00000124302
chr19	33325996	33326242	19:33325996-33326242	ENSG00000130876,ENSG00000267714,ENSG00000270212,ENSG00000267130,ENSG00000243864,ENSG00000266899,ENSG00000266985,ENSG00000232429
chr19	33350695	33350861	19:33350695-33350861	ENSG00000270212,ENSG00000243864,ENSG00000266899,ENSG00000266985
chr19	33373230	33374329	19:33373230-33374329	ENSG00000130876,ENSG00000267714,ENSG00000270212,ENSG00000245848,ENSG00000267727,ENSG00000267296,ENSG00000243864,ENSG00000266899,ENSG00000153879,ENSG00000266985,ENSG00000232429,ENSG00000124302
chr19	33376594	33376733	19:33376594-33376733	ENSG00000130876,ENSG00000270212,ENSG00000243864,ENSG00000266899,ENSG00000153879
chr19	33388302	33388406	19:33388302-33388406	ENSG00000130876,ENSG00000243864,ENSG00000266899,ENSG00000124299
chr19	33388941	33389068	19:33388941-33389068	ENSG00000130876,ENSG00000266899,ENSG00000124299
chr19	33389831	33390012	19:33389831-33390012	ENSG00000130876,ENSG00000266899,ENSG00000124299
chr19	33390184	33390782	19:33390184-33390782	ENSG00000130876,ENSG00000267714,ENSG00000270212,ENSG00000243864,ENSG00000266899,ENSG00000124299,ENSG00000266985,ENSG00000232429,ENSG00000124302
chr19	33394286	33394699	19:33394286-33394699	ENSG00000130876,ENSG00000267714,ENSG00000270212,ENSG00000243864,ENSG00000266899,ENSG00000124299,ENSG00000266985,ENSG00000232429,ENSG00000124302
chr19	33521565	33522126	19:33521565-33522126	ENSG00000124299,ENSG00000266985,ENSG00000232429,ENSG00000124302
chr19	33778103	33778315	19:33778103-33778315	ENSG00000266985,ENSG00000232429,ENSG00000124302,ENSG00000240626,ENSG00000287526,ENSG00000239253,ENSG00000249987,ENSG00000186008
chr19	33794834	33795010	19:33794834-33795010	ENSG00000153885,ENSG00000240626,ENSG00000287526,ENSG00000239253,ENSG00000249987,ENSG00000186008
chr19	33795321	33796517	19:33795321-33796517	ENSG00000153885,ENSG00000240626,ENSG00000287526,ENSG00000239253,ENSG00000249987,ENSG00000186008
chr19	33796637	33796737	19:33796637-33796737	ENSG00000153885
chr19	33797150	33797315	19:33797150-33797315	ENSG00000153885,ENSG00000239253,ENSG00000249987
chr19	33797917	33798070	19:33797917-33798070	ENSG00000153885,ENSG00000287526,ENSG00000239253,ENSG00000249987
chr19	33819979	33820211	19:33819979-33820211	ENSG00000232429,ENSG00000240626,ENSG00000287526,ENSG00000239253,ENSG00000249987,ENSG00000186008,ENSG00000267053
chr19	33868863	33868997	19:33868863-33868997	ENSG00000232429,ENSG00000240626,ENSG00000287526,ENSG00000239253,ENSG00000249987
chr19	33905961	33906405	19:33905961-33906405	ENSG00000232429,ENSG00000124302,ENSG00000277013,ENSG00000240626,ENSG00000287526,ENSG00000239253,ENSG00000249987,ENSG00000186008
chr19	34134240	34134856	19:34134240-34134856	ENSG00000232429,ENSG00000124302,ENSG00000287526,ENSG00000239253,ENSG00000249987,ENSG00000186008,ENSG00000270849,ENSG00000267053
chr19	34171915	34173015	19:34171915-34173015	ENSG00000287526,ENSG00000239253,ENSG00000249987,ENSG00000257103,ENSG00000257074
chr19	34232846	34232946	19:34232846-34232946	ENSG00000257103,ENSG00000257074
chr19	34233063	34233264	19:34233063-34233264	ENSG00000257103,ENSG00000257074
chr19	34254332	34254666	19:34254332-34254666	ENSG00000166398,ENSG00000257074
chr19	34254771	34255180	19:34254771-34255180	ENSG00000166398,ENSG00000257074
chr19	34359049	34359827	19:34359049-34359827	ENSG00000257074,ENSG00000267219,ENSG00000105220
chr19	34364960	34365287	19:34364960-34365287	ENSG00000257074,ENSG00000267219,ENSG00000105220
chr19	34365709	34365810	19:34365709-34365810	ENSG00000267219,ENSG00000105220
chr19	34404239	34404450	19:34404239-34404450	ENSG00000105220,ENSG00000266953,ENSG00000126249,ENSG00000267024,ENSG00000126261
chr19	34428200	34428604	19:34428200-34428604	ENSG00000266953,ENSG00000126249,ENSG00000264317,ENSG00000267024,ENSG00000126261
chr19	34428645	34428893	19:34428645-34428893	ENSG00000126249,ENSG00000264317,ENSG00000267024,ENSG00000126261
chr19	34475109	34475309	19:34475109-34475309	ENSG00000142279,ENSG00000239210,ENSG00000271109
chr19	34481245	34482261	19:34481245-34482261	ENSG00000142279,ENSG00000239210,ENSG00000271049
chr19	34501519	34501821	19:34501519-34501821	ENSG00000142279,ENSG00000239210,ENSG00000248830,ENSG00000271049,ENSG00000252230,ENSG00000268683,ENSG00000279971,ENSG00000269811,ENSG00000261754,ENSG00000269086
chr19	34556565	34556677	19:34556565-34556677	ENSG00000239210,ENSG00000248830,ENSG00000268751,ENSG00000271049,ENSG00000252230,ENSG00000268683,ENSG00000279971,ENSG00000269811,ENSG00000261754,ENSG00000271666,ENSG00000270624
chr19	34594763	34595002	19:34594763-34595002	ENSG00000239210,ENSG00000248830,ENSG00000268751,ENSG00000205209,ENSG00000271049,ENSG00000252230,ENSG00000268683,ENSG00000279971,ENSG00000269811,ENSG00000267767,ENSG00000261754,ENSG00000271666,ENSG00000269086,ENSG00000270624,ENSG00000271171,ENSG00000269037
chr19	34676910	34678097	19:34676910-34678097	ENSG00000205209,ENSG00000271049,ENSG00000252230,ENSG00000268683,ENSG00000279971,ENSG00000269811,ENSG00000279329,ENSG00000089335,ENSG00000274104,ENSG00000197841,ENSG00000267767,ENSG00000261754,ENSG00000271666,ENSG00000269086,ENSG00000271109,ENSG00000270624
chr19	34733458	34734673	19:34733458-34734673	ENSG00000271049,ENSG00000252230,ENSG00000268683,ENSG00000279971,ENSG00000269811,ENSG00000279329,ENSG00000089335,ENSG00000274104,ENSG00000197841,ENSG00000153896,ENSG00000270281,ENSG00000267767,ENSG00000261754,ENSG00000271666,ENSG00000269086,ENSG00000271109,ENSG00000270624,ENSG00000271171,ENSG00000269037,ENSG00000280106
chr19	34772756	34772868	19:34772756-34772868	ENSG00000153896,ENSG00000270281,ENSG00000267767,ENSG00000261754,ENSG00000271666,ENSG00000269086,ENSG00000271109,ENSG00000270624,ENSG00000271171,ENSG00000269037
chr19	34772904	34773481	19:34772904-34773481	ENSG00000271049,ENSG00000252230,ENSG00000268683,ENSG00000279971,ENSG00000269811,ENSG00000274104,ENSG00000197841,ENSG00000153896,ENSG00000270281,ENSG00000267767,ENSG00000261754,ENSG00000271666,ENSG00000269086,ENSG00000271109,ENSG00000270624,ENSG00000271171,ENSG00000269037,ENSG00000280106,ENSG00000180884
chr19	34926775	34927275	19:34926775-34927275	ENSG00000267767,ENSG00000261754,ENSG00000271666,ENSG00000269086,ENSG00000271109,ENSG00000270624,ENSG00000271171,ENSG00000269037,ENSG00000270876,ENSG00000168661,ENSG00000280106,ENSG00000180884,ENSG00000126251,ENSG00000268222
chr19	34973283	34973473	19:34973283-34973473	ENSG00000267767,ENSG00000261754,ENSG00000269086,ENSG00000271109,ENSG00000270624,ENSG00000271171,ENSG00000269037,ENSG00000280106,ENSG00000180884,ENSG00000089351,ENSG00000269303,ENSG00000271032,ENSG00000105707,ENSG00000179066
chr19	34995014	34995173	19:34995014-34995173	ENSG00000280106,ENSG00000180884,ENSG00000089351,ENSG00000269303
chr19	34999477	35000589	19:34999477-35000589	ENSG00000269086,ENSG00000271109,ENSG00000270624,ENSG00000271171,ENSG00000269037,ENSG00000280106,ENSG00000180884,ENSG00000089351,ENSG00000269303,ENSG00000271032
chr19	35000672	35001010	19:35000672-35001010	ENSG00000271109,ENSG00000280106,ENSG00000180884,ENSG00000089351,ENSG00000269303
chr19	35003380	35003553	19:35003380-35003553	ENSG00000271109,ENSG00000270624,ENSG00000280106,ENSG00000180884,ENSG00000089351,ENSG00000269303,ENSG00000271032
chr19	35012977	35013288	19:35012977-35013288	ENSG00000271666,ENSG00000269086,ENSG00000270624,ENSG00000280106,ENSG00000180884,ENSG00000089351,ENSG00000269303,ENSG00000271032
chr19	35030270	35030631	19:35030270-35030631	ENSG00000280106,ENSG00000180884,ENSG00000271032,ENSG00000105711,ENSG00000105707
chr19	35041048	35041277	19:35041048-35041277	ENSG00000271032,ENSG00000105711,ENSG00000105707
chr19	35114698	35114825	19:35114698-35114825	ENSG00000227392,ENSG00000179066,ENSG00000285526,ENSG00000089356,ENSG00000284065,ENSG00000177558
chr19	35124372	35124945	19:35124372-35124945	ENSG00000227392,ENSG00000179066,ENSG00000285526,ENSG00000089356,ENSG00000284065,ENSG00000153902,ENSG00000279619,ENSG00000221857,ENSG00000177558,ENSG00000262497,ENSG00000126251
chr19	35135291	35135696	19:35135291-35135696	ENSG00000227392,ENSG00000179066,ENSG00000285526,ENSG00000089356,ENSG00000284065,ENSG00000153902,ENSG00000279619,ENSG00000266964,ENSG00000221857,ENSG00000221946,ENSG00000177558,ENSG00000262497
chr19	35137564	35137687	19:35137564-35137687	ENSG00000153902,ENSG00000279619,ENSG00000266964,ENSG00000221857,ENSG00000221946
chr19	35138305	35140166	19:35138305-35140166	ENSG00000105707,ENSG00000227392,ENSG00000179066,ENSG00000285526,ENSG00000089356,ENSG00000284065,ENSG00000153902,ENSG00000279619,ENSG00000266964,ENSG00000221857,ENSG00000221946,ENSG00000089327,ENSG00000177558,ENSG00000262497,ENSG00000105695,ENSG00000012124,ENSG00000269553,ENSG00000284034,ENSG00000126266,ENSG00000185897,ENSG00000268222,ENSG00000205786,ENSG00000264400,ENSG00000233214,ENSG00000232680,ENSG00000126262
chr19	35140342	35140496	19:35140342-35140496	ENSG00000153902,ENSG00000279619,ENSG00000266964,ENSG00000221857,ENSG00000221946,ENSG00000089327,ENSG00000177558,ENSG00000262497
chr19	35141034	35141821	19:35141034-35141821	ENSG00000227392,ENSG00000179066,ENSG00000285526,ENSG00000284065,ENSG00000153902,ENSG00000279619,ENSG00000266964,ENSG00000221857,ENSG00000221946,ENSG00000089327,ENSG00000177558,ENSG00000262497,ENSG00000105699,ENSG00000271366,ENSG00000105697,ENSG00000105695,ENSG00000012124,ENSG00000269553,ENSG00000284034,ENSG00000126266,ENSG00000185897,ENSG00000126251,ENSG00000268222,ENSG00000205786,ENSG00000283479,ENSG00000264400,ENSG00000232680,ENSG00000126262,ENSG00000188508
chr19	35155056	35155182	19:35155056-35155182	ENSG00000089327,ENSG00000177558,ENSG00000262497,ENSG00000271366,ENSG00000012124,ENSG00000283479,ENSG00000233214
chr19	35267255	35268263	19:35267255-35268263	ENSG00000177558,ENSG00000262497,ENSG00000105699,ENSG00000271366,ENSG00000268947,ENSG00000105698,ENSG00000105697,ENSG00000105695,ENSG00000012124,ENSG00000269553,ENSG00000284034,ENSG00000126266,ENSG00000185897,ENSG00000126251,ENSG00000268222,ENSG00000205786,ENSG00000283479,ENSG00000264400,ENSG00000233214,ENSG00000232680,ENSG00000126262,ENSG00000188508,ENSG00000161249
chr19	35268320	35268599	19:35268320-35268599	ENSG00000177558,ENSG00000262497,ENSG00000105699,ENSG00000271366,ENSG00000268947,ENSG00000105698,ENSG00000105697,ENSG00000105695,ENSG00000012124,ENSG00000269553,ENSG00000284034,ENSG00000126266,ENSG00000185897,ENSG00000126251,ENSG00000268222,ENSG00000205786,ENSG00000283479,ENSG00000264400,ENSG00000233214,ENSG00000232680,ENSG00000126262,ENSG00000188508
chr19	35268637	35268783	19:35268637-35268783	ENSG00000177558,ENSG00000262497,ENSG00000105699,ENSG00000271366,ENSG00000268947,ENSG00000105698,ENSG00000105697,ENSG00000105695,ENSG00000012124,ENSG00000269553,ENSG00000284034,ENSG00000126266,ENSG00000185897,ENSG00000126251,ENSG00000283479,ENSG00000264400,ENSG00000233214,ENSG00000126262,ENSG00000188508
chr19	35268823	35269045	19:35268823-35269045	ENSG00000177558,ENSG00000262497,ENSG00000105699,ENSG00000271366,ENSG00000268947,ENSG00000105698,ENSG00000105697,ENSG00000105695,ENSG00000012124,ENSG00000269553,ENSG00000284034,ENSG00000126266,ENSG00000185897,ENSG00000126251,ENSG00000268222,ENSG00000205786,ENSG00000283479,ENSG00000264400,ENSG00000233214,ENSG00000232680,ENSG00000126262,ENSG00000188508
chr19	35269365	35270006	19:35269365-35270006	ENSG00000177558,ENSG00000262497,ENSG00000105699,ENSG00000271366,ENSG00000268947,ENSG00000105698,ENSG00000105697,ENSG00000105695,ENSG00000012124,ENSG00000269553,ENSG00000284034,ENSG00000126266,ENSG00000185897,ENSG00000126251,ENSG00000268222,ENSG00000205786,ENSG00000283479,ENSG00000264400,ENSG00000233214,ENSG00000232680,ENSG00000126262,ENSG00000188508,ENSG00000161249
chr19	35545287	35545786	19:35545287-35545786	ENSG00000012124,ENSG00000269553,ENSG00000284034,ENSG00000126266,ENSG00000185897,ENSG00000126251,ENSG00000268222,ENSG00000205786,ENSG00000283479,ENSG00000264400,ENSG00000233214,ENSG00000232680,ENSG00000126262,ENSG00000188508,ENSG00000161249,ENSG00000189001,ENSG00000105679,ENSG00000236144,ENSG00000105677,ENSG00000105675,ENSG00000283907,ENSG00000283758,ENSG00000224910,ENSG00000105668,ENSG00000226510
chr19	35612585	35612906	19:35612585-35612906	ENSG00000012124,ENSG00000269553,ENSG00000284034,ENSG00000126266,ENSG00000185897,ENSG00000126251,ENSG00000268222,ENSG00000205786,ENSG00000283479,ENSG00000264400,ENSG00000233214,ENSG00000232680,ENSG00000126262,ENSG00000188508,ENSG00000161249,ENSG00000189001,ENSG00000105679,ENSG00000236144,ENSG00000105677,ENSG00000105675,ENSG00000283907,ENSG00000283758,ENSG00000224910,ENSG00000267626,ENSG00000249115,ENSG00000126254,ENSG00000105668,ENSG00000226510
chr19	35628512	35629185	19:35628512-35629185	ENSG00000012124,ENSG00000284034,ENSG00000126266,ENSG00000185897,ENSG00000126251,ENSG00000268222,ENSG00000205786,ENSG00000283479,ENSG00000264400,ENSG00000233214,ENSG00000232680,ENSG00000126262,ENSG00000188508,ENSG00000161249,ENSG00000189001,ENSG00000105679,ENSG00000105675,ENSG00000283907,ENSG00000283758,ENSG00000224910,ENSG00000267626,ENSG00000249115,ENSG00000126254,ENSG00000105672,ENSG00000126267,ENSG00000105668,ENSG00000226510,ENSG00000267190,ENSG00000267053
chr19	35643331	35644875	19:35643331-35644875	ENSG00000284034,ENSG00000268222,ENSG00000205786,ENSG00000283479,ENSG00000264400,ENSG00000232680,ENSG00000126262,ENSG00000161249,ENSG00000189001,ENSG00000105675,ENSG00000283907,ENSG00000283758,ENSG00000224910,ENSG00000126254,ENSG00000105672,ENSG00000126267,ENSG00000105668,ENSG00000226510,ENSG00000267190
chr19	35644946	35645369	19:35644946-35645369	ENSG00000161249,ENSG00000283758,ENSG00000224910,ENSG00000105672,ENSG00000126267,ENSG00000105668,ENSG00000226510,ENSG00000267190
chr19	35648069	35648517	19:35648069-35648517	ENSG00000126266,ENSG00000185897,ENSG00000126251,ENSG00000268222,ENSG00000205786,ENSG00000283479,ENSG00000264400,ENSG00000233214,ENSG00000232680,ENSG00000126262,ENSG00000188508,ENSG00000161249,ENSG00000189001,ENSG00000105679,ENSG00000105675,ENSG00000283907,ENSG00000283758,ENSG00000224910,ENSG00000126254,ENSG00000105672,ENSG00000126267,ENSG00000105668,ENSG00000226510,ENSG00000267190
chr19	35693890	35694065	19:35693890-35694065	ENSG00000126266,ENSG00000126251,ENSG00000233214,ENSG00000161249,ENSG00000189001,ENSG00000283758,ENSG00000224910,ENSG00000105668,ENSG00000226510,ENSG00000267190,ENSG00000011590,ENSG00000272333,ENSG00000225872,ENSG00000250799
chr19	35702325	35702693	19:35702325-35702693	ENSG00000012124,ENSG00000126251,ENSG00000205786,ENSG00000264400,ENSG00000232680,ENSG00000126262,ENSG00000188508,ENSG00000161249,ENSG00000189001,ENSG00000105675,ENSG00000283907,ENSG00000283758,ENSG00000224910,ENSG00000105668,ENSG00000226510,ENSG00000267190,ENSG00000011590,ENSG00000272333,ENSG00000225872,ENSG00000250799
chr19	35716503	35718484	19:35716503-35718484	ENSG00000126266,ENSG00000185897,ENSG00000188508,ENSG00000161249,ENSG00000189001,ENSG00000105675,ENSG00000283907,ENSG00000283758,ENSG00000105668,ENSG00000226510,ENSG00000267190,ENSG00000011590,ENSG00000272333,ENSG00000126246,ENSG00000161265,ENSG00000225872,ENSG00000250799
chr19	35740265	35741195	19:35740265-35741195	ENSG00000226510,ENSG00000272333,ENSG00000126246,ENSG00000267120,ENSG00000161265,ENSG00000205155,ENSG00000188223,ENSG00000267439,ENSG00000267796,ENSG00000267328,ENSG00000004776,ENSG00000167595,ENSG00000225872,ENSG00000250799
chr19	35744562	35745989	19:35744562-35745989	ENSG00000272333,ENSG00000126246,ENSG00000267120,ENSG00000161265,ENSG00000205155,ENSG00000188223,ENSG00000267439,ENSG00000267796,ENSG00000267328,ENSG00000004776,ENSG00000167595,ENSG00000225872,ENSG00000250799
chr19	35748124	35748963	19:35748124-35748963	ENSG00000272333,ENSG00000126246,ENSG00000267120,ENSG00000161265,ENSG00000205155,ENSG00000188223,ENSG00000267439,ENSG00000267796,ENSG00000267328,ENSG00000004776,ENSG00000167595,ENSG00000267049,ENSG00000225872,ENSG00000250799
chr19	35755259	35758806	19:35755259-35758806	ENSG00000126246,ENSG00000267120,ENSG00000161265,ENSG00000205155,ENSG00000188223,ENSG00000267439,ENSG00000267796,ENSG00000267328,ENSG00000004776,ENSG00000167595,ENSG00000267049,ENSG00000225872,ENSG00000250799,ENSG00000267053
chr19	35775195	35775913	19:35775195-35775913	ENSG00000004776,ENSG00000167595,ENSG00000267049,ENSG00000004777,ENSG00000225872,ENSG00000250799
chr19	35868341	35868569	19:35868341-35868569	ENSG00000225872,ENSG00000250799,ENSG00000161270,ENSG00000126259,ENSG00000105290,ENSG00000267113,ENSG00000267388
chr19	35879787	35880048	19:35879787-35880048	ENSG00000225872,ENSG00000250799,ENSG00000161270,ENSG00000126259,ENSG00000105290,ENSG00000243968,ENSG00000267786,ENSG00000267113,ENSG00000267388
chr19	35899713	35899977	19:35899713-35899977	ENSG00000225872,ENSG00000250799,ENSG00000126259,ENSG00000243968,ENSG00000167604,ENSG00000280194,ENSG00000126264,ENSG00000011600,ENSG00000267113,ENSG00000267388
chr19	35900503	35900731	19:35900503-35900731	ENSG00000167604,ENSG00000280194,ENSG00000126264,ENSG00000011600
chr19	35931354	35931977	19:35931354-35931977	ENSG00000205786,ENSG00000283479,ENSG00000233214,ENSG00000161249,ENSG00000105668,ENSG00000226510,ENSG00000267190,ENSG00000126246,ENSG00000225872,ENSG00000250799,ENSG00000161270,ENSG00000126259,ENSG00000105290,ENSG00000243968,ENSG00000167604,ENSG00000280194,ENSG00000126264,ENSG00000011600,ENSG00000126243,ENSG00000267786,ENSG00000267113,ENSG00000267388,ENSG00000280023
chr19	35936244	35936494	19:35936244-35936494	ENSG00000225872,ENSG00000250799,ENSG00000126259,ENSG00000243968,ENSG00000126243,ENSG00000267786,ENSG00000267113,ENSG00000267388
chr19	35994846	35995510	19:35994846-35995510	ENSG00000267786,ENSG00000267113,ENSG00000267388,ENSG00000205138,ENSG00000181392,ENSG00000248101,ENSG00000239382,ENSG00000267698,ENSG00000280023,ENSG00000267605
chr19	35999159	35999627	19:35999159-35999627	ENSG00000267786,ENSG00000267113,ENSG00000267388,ENSG00000205138,ENSG00000181392,ENSG00000248101,ENSG00000239382,ENSG00000267698,ENSG00000280023
chr19	36009278	36009576	19:36009278-36009576	ENSG00000267113,ENSG00000267388,ENSG00000205138,ENSG00000181392,ENSG00000248101,ENSG00000239382,ENSG00000267698,ENSG00000280023
chr19	36014032	36014754	19:36014032-36014754	ENSG00000267786,ENSG00000267113,ENSG00000267388,ENSG00000205138,ENSG00000181392,ENSG00000248101,ENSG00000239382,ENSG00000267698,ENSG00000105270,ENSG00000161277,ENSG00000075702,ENSG00000280023
chr19	36032839	36033033	19:36032839-36033033	ENSG00000267113,ENSG00000267388,ENSG00000105270,ENSG00000280023
chr19	36053866	36055133	19:36053866-36055133	ENSG00000267786,ENSG00000267113,ENSG00000267388,ENSG00000248101,ENSG00000239382,ENSG00000267698,ENSG00000105270,ENSG00000161277,ENSG00000075702,ENSG00000280023,ENSG00000105261,ENSG00000105258,ENSG00000279504
chr19	36114381	36116029	19:36114381-36116029	ENSG00000280023,ENSG00000105261,ENSG00000105258,ENSG00000105254,ENSG00000279504,ENSG00000267005
chr19	36127626	36128339	19:36127626-36128339	ENSG00000267388,ENSG00000280023,ENSG00000105261,ENSG00000105258,ENSG00000105254,ENSG00000279504,ENSG00000126247,ENSG00000267005,ENSG00000200179
chr19	36139453	36140314	19:36139453-36140314	ENSG00000280023,ENSG00000105261,ENSG00000105258,ENSG00000105254,ENSG00000279504,ENSG00000126247,ENSG00000270760,ENSG00000161281,ENSG00000267005
chr19	36140863	36140997	19:36140863-36140997	ENSG00000126247,ENSG00000270760,ENSG00000161281
chr19	36141107	36141499	19:36141107-36141499	ENSG00000126247,ENSG00000270760,ENSG00000161281
chr19	36151291	36151593	19:36151291-36151593	ENSG00000280023,ENSG00000126247,ENSG00000270760,ENSG00000161281
chr19	36151739	36151968	19:36151739-36151968	ENSG00000126247,ENSG00000270760,ENSG00000161281
chr19	36152206	36152856	19:36152206-36152856	ENSG00000280023,ENSG00000126247,ENSG00000270760,ENSG00000161281,ENSG00000267005
chr19	36170842	36170948	19:36170842-36170948	ENSG00000280023,ENSG00000105261,ENSG00000279504,ENSG00000267005,ENSG00000200179
chr19	36214170	36215414	19:36214170-36215414	ENSG00000280023,ENSG00000196357,ENSG00000200179,ENSG00000167635
chr19	36331622	36332014	19:36331622-36332014	ENSG00000232677,ENSG00000267053
chr19	36378674	36379459	19:36378674-36379459	ENSG00000267053,ENSG00000142065,ENSG00000266973,ENSG00000267363,ENSG00000181007,ENSG00000267091
chr19	36418211	36418964	19:36418211-36418964	ENSG00000142065,ENSG00000266973,ENSG00000267363,ENSG00000181007,ENSG00000267142,ENSG00000186017,ENSG00000267309,ENSG00000267091
chr19	36421571	36421725	19:36421571-36421725	ENSG00000267053,ENSG00000181007,ENSG00000267142,ENSG00000267091
chr19	36489211	36490105	19:36489211-36490105	ENSG00000186017,ENSG00000267309,ENSG00000267091,ENSG00000254004,ENSG00000228629
chr19	36528071	36529014	19:36528071-36529014	ENSG00000267053,ENSG00000186017,ENSG00000267309,ENSG00000267091,ENSG00000254004,ENSG00000228629,ENSG00000186020,ENSG00000233527,ENSG00000161298,ENSG00000275547
chr19	36572980	36573510	19:36572980-36573510	ENSG00000267091,ENSG00000254004,ENSG00000228629,ENSG00000186020,ENSG00000233527,ENSG00000161298
chr19	36605228	36605379	19:36605228-36605379	ENSG00000267053,ENSG00000186020,ENSG00000161298
chr19	36666747	36667026	19:36666747-36667026	ENSG00000161298,ENSG00000197808,ENSG00000276071,ENSG00000225975,ENSG00000189042,ENSG00000243297
chr19	36687221	36687806	19:36687221-36687806	ENSG00000197808,ENSG00000276071,ENSG00000225975,ENSG00000189042,ENSG00000243297,ENSG00000267437,ENSG00000267605
chr19	36772658	36773323	19:36772658-36773323	ENSG00000267041,ENSG00000267260,ENSG00000267353,ENSG00000267254,ENSG00000251247,ENSG00000243297,ENSG00000275547
chr19	36797230	36797785	19:36797230-36797785	ENSG00000267041,ENSG00000267260,ENSG00000267353,ENSG00000267254,ENSG00000197863,ENSG00000251247,ENSG00000243297,ENSG00000275547,ENSG00000267437
chr19	36838065	36838843	19:36838065-36838843	ENSG00000267041,ENSG00000267260,ENSG00000197863,ENSG00000251247,ENSG00000206669,ENSG00000243297
chr19	36850027	36851165	19:36850027-36851165	ENSG00000197863,ENSG00000251247,ENSG00000206669,ENSG00000243297
chr19	36915874	36916642	19:36915874-36916642	ENSG00000267053,ENSG00000185869,ENSG00000243297,ENSG00000198453,ENSG00000275547,ENSG00000267437
chr19	36972996	36973614	19:36972996-36973614	ENSG00000243297,ENSG00000198453,ENSG00000275547,ENSG00000267672,ENSG00000267437,ENSG00000180458,ENSG00000267470
chr19	37077993	37078658	19:37077993-37078658	ENSG00000243297,ENSG00000197050,ENSG00000275547,ENSG00000267345,ENSG00000267672,ENSG00000267437,ENSG00000279936,ENSG00000180458,ENSG00000267470
chr19	37172620	37172968	19:37172620-37172968	ENSG00000243297,ENSG00000275547,ENSG00000267672,ENSG00000267360,ENSG00000196967,ENSG00000267437,ENSG00000245680,ENSG00000188283,ENSG00000279936,ENSG00000180458,ENSG00000267470
chr19	37210354	37210944	19:37210354-37210944	ENSG00000275547,ENSG00000267672,ENSG00000267360,ENSG00000196967,ENSG00000267437,ENSG00000245680,ENSG00000188283,ENSG00000267605,ENSG00000180458
chr19	37217722	37218478	19:37217722-37218478	ENSG00000267672,ENSG00000267360,ENSG00000267437,ENSG00000245680,ENSG00000188283
chr19	37251625	37251948	19:37251625-37251948	ENSG00000275547,ENSG00000267437,ENSG00000267605,ENSG00000226686,ENSG00000279936,ENSG00000180458,ENSG00000267470
chr19	37312636	37312748	19:37312636-37312748	ENSG00000267605,ENSG00000286449,ENSG00000181666,ENSG00000276846
chr19	37312833	37312978	19:37312833-37312978	ENSG00000267605,ENSG00000286449,ENSG00000181666,ENSG00000276846,ENSG00000279936
chr19	37317447	37318144	19:37317447-37318144	ENSG00000275547,ENSG00000267605,ENSG00000286449,ENSG00000181666,ENSG00000276846,ENSG00000267682,ENSG00000189164,ENSG00000279936,ENSG00000180458,ENSG00000267470
chr19	37334353	37334870	19:37334353-37334870	ENSG00000267605,ENSG00000286449,ENSG00000181666,ENSG00000276846,ENSG00000267682,ENSG00000279936
chr19	37370735	37371458	19:37370735-37371458	ENSG00000286449,ENSG00000181666,ENSG00000267682,ENSG00000189164,ENSG00000279936,ENSG00000196437,ENSG00000171827,ENSG00000180458,ENSG00000267470,ENSG00000267152
chr19	37466937	37467723	19:37466937-37467723	ENSG00000279936,ENSG00000196437,ENSG00000171827,ENSG00000266916,ENSG00000188227,ENSG00000180458,ENSG00000267470
chr19	37468932	37469641	19:37468932-37469641	ENSG00000279936,ENSG00000196437,ENSG00000171827,ENSG00000266916,ENSG00000188227,ENSG00000180458,ENSG00000267470,ENSG00000171817,ENSG00000180479
chr19	37506351	37506490	19:37506351-37506490	ENSG00000279936,ENSG00000266916,ENSG00000267115,ENSG00000188227,ENSG00000180458,ENSG00000267470
chr19	37506770	37507110	19:37506770-37507110	ENSG00000266916,ENSG00000267115,ENSG00000188227,ENSG00000180458,ENSG00000267470
chr19	37594401	37595261	19:37594401-37595261	ENSG00000267605,ENSG00000279936,ENSG00000180458,ENSG00000267470,ENSG00000171817,ENSG00000180479
chr19	37655144	37656306	19:37655144-37656306	ENSG00000180458,ENSG00000267470,ENSG00000120784,ENSG00000196381,ENSG00000267319,ENSG00000267152,ENSG00000287496,ENSG00000225868
chr19	37692021	37692487	19:37692021-37692487	ENSG00000180458,ENSG00000267470,ENSG00000120784,ENSG00000196381,ENSG00000267552,ENSG00000267319,ENSG00000198182,ENSG00000267152,ENSG00000287496,ENSG00000225868
chr19	37719345	37719930	19:37719345-37719930	ENSG00000180458,ENSG00000267470,ENSG00000196381,ENSG00000267552,ENSG00000267319,ENSG00000198182,ENSG00000267152,ENSG00000287496,ENSG00000225868
chr19	37779503	37779992	19:37779503-37779992	ENSG00000267152,ENSG00000287496,ENSG00000189144,ENSG00000267422,ENSG00000225868
chr19	37817231	37817362	19:37817231-37817362	ENSG00000267053,ENSG00000189144,ENSG00000267422,ENSG00000267640,ENSG00000225868
chr19	37906822	37907552	19:37906822-37907552	ENSG00000225868,ENSG00000171804,ENSG00000105738,ENSG00000268051,ENSG00000268764,ENSG00000269653
chr19	37998133	37998350	19:37998133-37998350	ENSG00000225868,ENSG00000268051,ENSG00000268764
chr19	37999497	37999785	19:37999497-37999785	ENSG00000225868,ENSG00000268051,ENSG00000268764
chr19	38004429	38005241	19:38004429-38005241	ENSG00000225868,ENSG00000171804,ENSG00000105738,ENSG00000268051,ENSG00000268764,ENSG00000269653
chr19	38209588	38209943	19:38209588-38209943	ENSG00000225868,ENSG00000105738,ENSG00000268764,ENSG00000269653,ENSG00000268499,ENSG00000275132,ENSG00000011332,ENSG00000267748,ENSG00000286037,ENSG00000200209
chr19	38210715	38210835	19:38210715-38210835	ENSG00000268764,ENSG00000269653,ENSG00000268499,ENSG00000275132,ENSG00000011332
chr19	38229727	38229837	19:38229727-38229837	ENSG00000268764,ENSG00000269653,ENSG00000011332,ENSG00000167641,ENSG00000267748
chr19	38244019	38244123	19:38244019-38244123	ENSG00000167642,ENSG00000167641,ENSG00000267748,ENSG00000286037,ENSG00000200209,ENSG00000167644
chr19	38315732	38316437	19:38315732-38316437	ENSG00000268764,ENSG00000269653,ENSG00000167642,ENSG00000167641,ENSG00000267748,ENSG00000286037,ENSG00000200209,ENSG00000167645,ENSG00000167644,ENSG00000099337
chr19	38320061	38320170	19:38320061-38320170	ENSG00000167642,ENSG00000167641,ENSG00000267748,ENSG00000286037,ENSG00000200209,ENSG00000167645,ENSG00000167644,ENSG00000099337
chr19	38335473	38335926	19:38335473-38335926	ENSG00000225868,ENSG00000268764,ENSG00000269653,ENSG00000011332,ENSG00000167642,ENSG00000167641,ENSG00000267748,ENSG00000286037,ENSG00000200209,ENSG00000167645,ENSG00000167644,ENSG00000099337,ENSG00000099338,ENSG00000266963,ENSG00000099341,ENSG00000179168,ENSG00000267090,ENSG00000171777
chr19	38336106	38336702	19:38336106-38336702	ENSG00000268764,ENSG00000269653,ENSG00000011332,ENSG00000167642,ENSG00000167641,ENSG00000267748,ENSG00000286037,ENSG00000200209,ENSG00000167645,ENSG00000167644,ENSG00000099337,ENSG00000099338,ENSG00000266963,ENSG00000099341
chr19	38336811	38337276	19:38336811-38337276	ENSG00000268764,ENSG00000269653,ENSG00000167642,ENSG00000167641,ENSG00000267748,ENSG00000286037,ENSG00000200209,ENSG00000167644,ENSG00000099338,ENSG00000266963,ENSG00000099341
chr19	38361853	38362041	19:38361853-38362041	ENSG00000099338,ENSG00000266963,ENSG00000099341
chr19	38374308	38375133	19:38374308-38375133	ENSG00000268764,ENSG00000269653,ENSG00000167642,ENSG00000167641,ENSG00000267748,ENSG00000286037,ENSG00000200209,ENSG00000099338,ENSG00000266963,ENSG00000099341,ENSG00000179168,ENSG00000267090,ENSG00000188766,ENSG00000171777
chr19	38387609	38388404	19:38387609-38388404	ENSG00000099341,ENSG00000179168,ENSG00000267090,ENSG00000188766,ENSG00000171777
chr19	38402853	38403415	19:38402853-38403415	ENSG00000179168,ENSG00000267090,ENSG00000188766,ENSG00000130244,ENSG00000171777,ENSG00000196218,ENSG00000269445,ENSG00000268055,ENSG00000267291
chr19	38506990	38507315	19:38506990-38507315	ENSG00000171777,ENSG00000196218,ENSG00000269445,ENSG00000268055,ENSG00000267291
chr19	38618639	38619368	19:38618639-38619368	ENSG00000171777,ENSG00000269445,ENSG00000268055,ENSG00000104814,ENSG00000267291,ENSG00000178982
chr19	38647123	38647935	19:38647123-38647935	ENSG00000269445,ENSG00000268055,ENSG00000267291,ENSG00000178982,ENSG00000130402,ENSG00000267375,ENSG00000267892,ENSG00000205076,ENSG00000178934,ENSG00000207296,ENSG00000171747,ENSG00000268756,ENSG00000262484
chr19	38651156	38651642	19:38651156-38651642	ENSG00000130402,ENSG00000267375
chr19	38651755	38652313	19:38651755-38652313	ENSG00000130402,ENSG00000267375
chr19	38652571	38652820	19:38652571-38652820	ENSG00000130402,ENSG00000267375
chr19	38653102	38653331	19:38653102-38653331	ENSG00000130402,ENSG00000267375
chr19	38656514	38656740	19:38656514-38656740	ENSG00000268055,ENSG00000130402,ENSG00000267375,ENSG00000207296
chr19	38658637	38658955	19:38658637-38658955	ENSG00000268055,ENSG00000130402,ENSG00000267375,ENSG00000207296
chr19	38659583	38659783	19:38659583-38659783	ENSG00000267375
chr19	38667154	38667328	19:38667154-38667328	ENSG00000267375
chr19	38683830	38683943	19:38683830-38683943	ENSG00000267375
chr19	38684488	38684717	19:38684488-38684717	ENSG00000267375
chr19	38711408	38711559	19:38711408-38711559	ENSG00000267605,ENSG00000130402,ENSG00000267375
chr19	38713283	38713593	19:38713283-38713593	ENSG00000267605,ENSG00000130402,ENSG00000267375
chr19	38719033	38719176	19:38719033-38719176	ENSG00000130402,ENSG00000267375,ENSG00000171747
chr19	38719224	38719337	19:38719224-38719337	-
chr19	38722223	38722350	19:38722223-38722350	ENSG00000130402,ENSG00000182472,ENSG00000267892,ENSG00000207296,ENSG00000171747
chr19	38732917	38733082	19:38732917-38733082	ENSG00000182472,ENSG00000267892,ENSG00000178934,ENSG00000207296,ENSG00000171747,ENSG00000268756
chr19	38769845	38770075	19:38769845-38770075	ENSG00000269445,ENSG00000182472,ENSG00000267892,ENSG00000205076,ENSG00000178934,ENSG00000207296,ENSG00000171747,ENSG00000268083,ENSG00000268756,ENSG00000262484
chr19	38831315	38832157	19:38831315-38832157	ENSG00000205076,ENSG00000178934,ENSG00000207296,ENSG00000171747,ENSG00000104823,ENSG00000268083,ENSG00000268756,ENSG00000104824,ENSG00000269688,ENSG00000269050
chr19	38849189	38851492	19:38849189-38851492	ENSG00000268055,ENSG00000267291,ENSG00000205076,ENSG00000178934,ENSG00000207296,ENSG00000171747,ENSG00000104823,ENSG00000268083,ENSG00000268756,ENSG00000104824,ENSG00000269688,ENSG00000187994,ENSG00000269050,ENSG00000068903,ENSG00000104825,ENSG00000262484,ENSG00000104835,ENSG00000128626
chr19	38851633	38852856	19:38851633-38852856	ENSG00000178934,ENSG00000207296,ENSG00000171747,ENSG00000104823,ENSG00000268083,ENSG00000268756,ENSG00000104824,ENSG00000269688,ENSG00000187994,ENSG00000269050,ENSG00000262484
chr19	38869956	38870166	19:38869956-38870166	ENSG00000207296,ENSG00000268083,ENSG00000187994,ENSG00000269050,ENSG00000262484
chr19	38899339	38900292	19:38899339-38900292	ENSG00000275395,ENSG00000269445,ENSG00000268055,ENSG00000267291,ENSG00000178934,ENSG00000207296,ENSG00000171747,ENSG00000268083,ENSG00000268756,ENSG00000104824,ENSG00000269688,ENSG00000187994,ENSG00000269050,ENSG00000068903,ENSG00000104825,ENSG00000262484,ENSG00000104835,ENSG00000128626
chr19	38930233	38931131	19:38930233-38931131	ENSG00000171777,ENSG00000269445,ENSG00000268055,ENSG00000267291,ENSG00000207296,ENSG00000171747,ENSG00000268756,ENSG00000262484,ENSG00000104835,ENSG00000269547,ENSG00000128626,ENSG00000269486,ENSG00000269190
chr19	38949789	38950034	19:38949789-38950034	ENSG00000269445,ENSG00000268055,ENSG00000262484,ENSG00000104835,ENSG00000269547,ENSG00000128626,ENSG00000269486,ENSG00000269190,ENSG00000183760
chr19	38962262	38962401	19:38962262-38962401	ENSG00000269547,ENSG00000269190,ENSG00000287271,ENSG00000183760
chr19	38975171	38976079	19:38975171-38976079	ENSG00000269190,ENSG00000287271,ENSG00000183760,ENSG00000179751,ENSG00000268510,ENSG00000197110,ENSG00000272395,ENSG00000272311,ENSG00000183709
chr19	39031578	39031796	19:39031578-39031796	ENSG00000161243,ENSG00000267992,ENSG00000183760,ENSG00000268510,ENSG00000213926,ENSG00000272311,ENSG00000183709
chr19	39122150	39122319	19:39122150-39122319	ENSG00000183760,ENSG00000130669,ENSG00000269172,ENSG00000188505,ENSG00000179751,ENSG00000268510,ENSG00000197110,ENSG00000272395,ENSG00000213926,ENSG00000272311,ENSG00000183709,ENSG00000182393,ENSG00000128011
chr19	39125473	39126093	19:39125473-39126093	ENSG00000183760,ENSG00000130669,ENSG00000269172,ENSG00000188505,ENSG00000179751,ENSG00000268510,ENSG00000197110,ENSG00000272395,ENSG00000213926,ENSG00000272311,ENSG00000183709,ENSG00000182393,ENSG00000128011
chr19	39131402	39131519	19:39131402-39131519	ENSG00000183760,ENSG00000130669,ENSG00000269172,ENSG00000188505,ENSG00000179751,ENSG00000268510,ENSG00000197110,ENSG00000272395,ENSG00000213926,ENSG00000272311,ENSG00000183709,ENSG00000182393,ENSG00000128011
chr19	39160615	39160724	19:39160615-39160724	ENSG00000183760,ENSG00000130669,ENSG00000269172,ENSG00000188505,ENSG00000179751,ENSG00000268510,ENSG00000197110,ENSG00000272395,ENSG00000213926,ENSG00000272311,ENSG00000183709,ENSG00000182393
chr19	39341517	39342832	19:39341517-39342832	ENSG00000226025,ENSG00000269519,ENSG00000243581,ENSG00000244253,ENSG00000269188,ENSG00000183760,ENSG00000188505,ENSG00000179751,ENSG00000268510,ENSG00000197110,ENSG00000272395,ENSG00000213926,ENSG00000272311,ENSG00000183709,ENSG00000182393,ENSG00000128011,ENSG00000130755,ENSG00000269246,ENSG00000179134
chr19	39343034	39343166	19:39343034-39343166	ENSG00000182393,ENSG00000128011,ENSG00000130755,ENSG00000269246,ENSG00000179134
chr19	39362803	39362919	19:39362803-39362919	ENSG00000179134,ENSG00000241983
chr19	39363871	39364126	19:39363871-39364126	ENSG00000182393,ENSG00000179134,ENSG00000241983
chr19	39372350	39373161	19:39372350-39373161	ENSG00000269188,ENSG00000268510,ENSG00000197110,ENSG00000272395,ENSG00000213926,ENSG00000272311,ENSG00000183709,ENSG00000182393,ENSG00000128011,ENSG00000179134,ENSG00000241983
chr19	39390671	39391783	19:39390671-39391783	ENSG00000186838,ENSG00000268510,ENSG00000183709,ENSG00000182393,ENSG00000128011,ENSG00000179134,ENSG00000006712,ENSG00000063322,ENSG00000090924
chr19	39397478	39398006	19:39397478-39398006	ENSG00000006712,ENSG00000063322,ENSG00000128016,ENSG00000266559,ENSG00000090924
chr19	39398681	39398797	19:39398681-39398797	ENSG00000006712,ENSG00000063322,ENSG00000090924
chr19	39401618	39401978	19:39401618-39401978	ENSG00000128016,ENSG00000266559,ENSG00000090924
chr19	39402026	39404389	19:39402026-39404389	ENSG00000006712,ENSG00000063322,ENSG00000128016,ENSG00000266559,ENSG00000090924
chr19	39406237	39408954	19:39406237-39408954	ENSG00000128016,ENSG00000266559,ENSG00000090924
chr19	39409014	39409138	19:39409014-39409138	ENSG00000128016,ENSG00000266559,ENSG00000090924
chr19	39409394	39414631	19:39409394-39414631	ENSG00000183709,ENSG00000006712,ENSG00000063322,ENSG00000128016,ENSG00000266559,ENSG00000090924
chr19	39415089	39415345	19:39415089-39415345	ENSG00000090924
chr19	39428295	39428776	19:39428295-39428776	ENSG00000090924,ENSG00000105193
chr19	39435778	39436290	19:39435778-39436290	ENSG00000278813,ENSG00000006659,ENSG00000268088,ENSG00000269460,ENSG00000226025,ENSG00000249861,ENSG00000268243,ENSG00000268153,ENSG00000269519,ENSG00000105198,ENSG00000239320,ENSG00000244253,ENSG00000269588,ENSG00000269584,ENSG00000269792,ENSG00000176401,ENSG00000186838,ENSG00000090924,ENSG00000105193,ENSG00000196235
chr19	39440617	39440734	19:39440617-39440734	ENSG00000105193,ENSG00000196235
chr19	39445252	39445748	19:39445252-39445748	ENSG00000268088,ENSG00000269460,ENSG00000226025,ENSG00000249861,ENSG00000268243,ENSG00000105198,ENSG00000239320,ENSG00000243581,ENSG00000269188,ENSG00000186838,ENSG00000105193,ENSG00000196235,ENSG00000105197
chr19	39480463	39480977	19:39480463-39480977	ENSG00000226025,ENSG00000249861,ENSG00000268243,ENSG00000239320,ENSG00000243581,ENSG00000244253,ENSG00000269584,ENSG00000269792,ENSG00000176401,ENSG00000186838,ENSG00000090932,ENSG00000196235,ENSG00000105197
chr19	39502830	39502938	19:39502830-39502938	ENSG00000249861,ENSG00000268243,ENSG00000243581,ENSG00000269188,ENSG00000186838,ENSG00000090932
chr19	39532478	39533098	19:39532478-39533098	ENSG00000105205,ENSG00000278813,ENSG00000006659,ENSG00000240320,ENSG00000268088,ENSG00000269460,ENSG00000226025,ENSG00000249861,ENSG00000268243,ENSG00000268153,ENSG00000269519,ENSG00000105198,ENSG00000239320,ENSG00000243581,ENSG00000244253,ENSG00000269188,ENSG00000269588,ENSG00000176396,ENSG00000269584,ENSG00000269792,ENSG00000176401,ENSG00000186838,ENSG00000090932,ENSG00000105197
chr19	39539778	39540401	19:39539778-39540401	ENSG00000105205,ENSG00000278813,ENSG00000006659,ENSG00000240320,ENSG00000268088,ENSG00000269460,ENSG00000226025,ENSG00000249861,ENSG00000268243,ENSG00000268153,ENSG00000269519,ENSG00000105198,ENSG00000239320,ENSG00000243581,ENSG00000244253,ENSG00000269188,ENSG00000269588,ENSG00000176396,ENSG00000269584,ENSG00000269792,ENSG00000176401,ENSG00000186838,ENSG00000090932,ENSG00000183709
chr19	39793103	39793248	19:39793103-39793248	ENSG00000230086,ENSG00000275395,ENSG00000105202,ENSG00000276445,ENSG00000213921,ENSG00000105205,ENSG00000278813,ENSG00000006659,ENSG00000240320,ENSG00000268088,ENSG00000269460,ENSG00000226025,ENSG00000249861,ENSG00000268243,ENSG00000268153,ENSG00000269519,ENSG00000105198,ENSG00000239320,ENSG00000243581,ENSG00000244253,ENSG00000269188
chr19	39793313	39793463	19:39793313-39793463	ENSG00000275395,ENSG00000105202,ENSG00000276445,ENSG00000213921,ENSG00000105205,ENSG00000278813,ENSG00000006659,ENSG00000240320,ENSG00000268088,ENSG00000269460,ENSG00000226025,ENSG00000249861,ENSG00000268243,ENSG00000268153,ENSG00000269519,ENSG00000105198,ENSG00000239320,ENSG00000243581,ENSG00000244253,ENSG00000269188
chr19	39824270	39825037	19:39824270-39825037	ENSG00000275395,ENSG00000105202,ENSG00000277759,ENSG00000105204,ENSG00000276445,ENSG00000213921,ENSG00000105205,ENSG00000278813,ENSG00000006659,ENSG00000240320,ENSG00000268088,ENSG00000269460,ENSG00000226025,ENSG00000249861,ENSG00000268243,ENSG00000268153,ENSG00000105198,ENSG00000239320,ENSG00000243581,ENSG00000244253,ENSG00000269188
chr19	39833320	39834521	19:39833320-39834521	ENSG00000275395,ENSG00000105202,ENSG00000277759,ENSG00000105204,ENSG00000276445,ENSG00000213921,ENSG00000105205,ENSG00000278813,ENSG00000006659,ENSG00000240320,ENSG00000268088,ENSG00000269460,ENSG00000226025,ENSG00000269519,ENSG00000239320
chr19	39834570	39834670	19:39834570-39834670	ENSG00000105202,ENSG00000277759,ENSG00000105204,ENSG00000276445
chr19	39846186	39846630	19:39846186-39846630	ENSG00000187534,ENSG00000275395,ENSG00000105202,ENSG00000105204,ENSG00000276445,ENSG00000213921,ENSG00000105205,ENSG00000278813,ENSG00000006659,ENSG00000240320,ENSG00000268088,ENSG00000269460,ENSG00000226025,ENSG00000249861,ENSG00000268243,ENSG00000268153,ENSG00000269519,ENSG00000105198,ENSG00000239320,ENSG00000243581,ENSG00000244253,ENSG00000269188
chr19	39970564	39971369	19:39970564-39971369	ENSG00000230086,ENSG00000269296,ENSG00000197782,ENSG00000269749,ENSG00000269069,ENSG00000187187,ENSG00000013275,ENSG00000187534,ENSG00000275395,ENSG00000213921,ENSG00000105205,ENSG00000278813,ENSG00000006659,ENSG00000240320,ENSG00000268088,ENSG00000269460,ENSG00000226025,ENSG00000249861,ENSG00000268243,ENSG00000268153,ENSG00000269519,ENSG00000105198,ENSG00000239320,ENSG00000243581,ENSG00000244253,ENSG00000269188
chr19	39996704	39997357	19:39996704-39997357	ENSG00000230086,ENSG00000269069,ENSG00000187187,ENSG00000013275,ENSG00000187534,ENSG00000275395
chr19	40055968	40056068	19:40055968-40056068	ENSG00000230086,ENSG00000128000,ENSG00000269069
chr19	40056161	40056266	19:40056161-40056266	ENSG00000230086,ENSG00000128000,ENSG00000269069
chr19	40090555	40091066	19:40090555-40091066	ENSG00000230086,ENSG00000269296,ENSG00000197782,ENSG00000269749,ENSG00000269069
chr19	40190897	40191641	19:40190897-40191641	ENSG00000174521,ENSG00000130758,ENSG00000230086
chr19	40222014	40222224	19:40222014-40222224	ENSG00000105219,ENSG00000174521,ENSG00000130758,ENSG00000230086
chr19	40241887	40242241	19:40241887-40242241	ENSG00000105221,ENSG00000105219,ENSG00000230086
chr19	40268529	40268896	19:40268529-40268896	ENSG00000206674,ENSG00000207631,ENSG00000205041,ENSG00000105221,ENSG00000230086
chr19	40279109	40279558	19:40279109-40279558	ENSG00000206674,ENSG00000207631,ENSG00000205041,ENSG00000105221
chr19	40284652	40285988	19:40284652-40285988	ENSG00000275652,ENSG00000207281,ENSG00000206674,ENSG00000207631,ENSG00000205041,ENSG00000105221,ENSG00000230086,ENSG00000275395
chr19	40286025	40286190	19:40286025-40286190	ENSG00000206674,ENSG00000207631,ENSG00000105221
chr19	40348194	40348832	19:40348194-40348832	ENSG00000160396,ENSG00000275652,ENSG00000279759,ENSG00000105223,ENSG00000206925,ENSG00000207281,ENSG00000160392,ENSG00000206674
chr19	40403510	40403807	19:40403510-40403807	ENSG00000105227,ENSG00000160396,ENSG00000275652,ENSG00000279759
chr19	40403984	40404429	19:40403984-40404429	ENSG00000105227,ENSG00000160396,ENSG00000275652,ENSG00000279759
chr19	40420620	40421571	19:40420620-40421571	ENSG00000277510,ENSG00000268366,ENSG00000167565,ENSG00000277453,ENSG00000197019,ENSG00000105227,ENSG00000160396,ENSG00000275652,ENSG00000279759,ENSG00000207281
chr19	40425283	40426448	19:40425283-40426448	ENSG00000277510,ENSG00000090013,ENSG00000268366,ENSG00000167565,ENSG00000277453,ENSG00000197019,ENSG00000105227,ENSG00000160396,ENSG00000275652,ENSG00000279759,ENSG00000207281
chr19	40433442	40434435	19:40433442-40434435	ENSG00000277510,ENSG00000268366,ENSG00000167565,ENSG00000277453,ENSG00000197019,ENSG00000105227,ENSG00000160396,ENSG00000275652,ENSG00000279759
chr19	40442705	40443542	19:40442705-40443542	ENSG00000277510,ENSG00000090013,ENSG00000268366,ENSG00000167565,ENSG00000277453,ENSG00000197019,ENSG00000105227,ENSG00000160396,ENSG00000275652,ENSG00000279759,ENSG00000207281
chr19	40443976	40445022	19:40443976-40445022	ENSG00000277510,ENSG00000090013,ENSG00000268366,ENSG00000167565,ENSG00000277453,ENSG00000197019,ENSG00000105227,ENSG00000160396,ENSG00000275652,ENSG00000279759,ENSG00000207281
chr19	40464428	40464613	19:40464428-40464613	ENSG00000160460,ENSG00000277510,ENSG00000090013
chr19	40465260	40466699	19:40465260-40466699	ENSG00000160460,ENSG00000277510,ENSG00000090013,ENSG00000160396,ENSG00000275652,ENSG00000279759,ENSG00000207281
chr19	40529218	40529419	19:40529218-40529419	ENSG00000160460
chr19	40570199	40570363	19:40570199-40570363	ENSG00000160410,ENSG00000160460
chr19	40570424	40571152	19:40570424-40571152	ENSG00000160410,ENSG00000160460
chr19	40576648	40577145	19:40576648-40577145	ENSG00000160410,ENSG00000160460
chr19	40596932	40597338	19:40596932-40597338	ENSG00000090006,ENSG00000160410
chr19	40598563	40598887	19:40598563-40598887	ENSG00000090006,ENSG00000160410
chr19	40599365	40599652	19:40599365-40599652	ENSG00000090006
chr19	40600045	40600782	19:40600045-40600782	ENSG00000090006
chr19	40601057	40601683	19:40601057-40601683	ENSG00000090006
chr19	40602213	40603106	19:40602213-40603106	ENSG00000090006
chr19	40603192	40605975	19:40603192-40605975	ENSG00000090006
chr19	40606417	40606558	19:40606417-40606558	ENSG00000090006
chr19	40609672	40610351	19:40609672-40610351	ENSG00000090006
chr19	40610521	40610636	19:40610521-40610636	ENSG00000090006
chr19	40613794	40614159	19:40613794-40614159	ENSG00000090006
chr19	40614310	40615163	19:40614310-40615163	ENSG00000090006
chr19	40634377	40634858	19:40634377-40634858	ENSG00000090006
chr19	40639427	40639968	19:40639427-40639968	ENSG00000198077
chr19	40640766	40641128	19:40640766-40641128	-
chr19	40641460	40641673	19:40641460-40641673	-
chr19	40645262	40646897	19:40645262-40646897	ENSG00000271299,ENSG00000268101,ENSG00000213908,ENSG00000197408,ENSG00000269353,ENSG00000256612,ENSG00000130612,ENSG00000198077,ENSG00000255974,ENSG00000279108,ENSG00000269843,ENSG00000237118
chr19	40650705	40651160	19:40650705-40651160	ENSG00000197838,ENSG00000271299,ENSG00000213908,ENSG00000269353,ENSG00000256612,ENSG00000198251,ENSG00000130612,ENSG00000198077,ENSG00000255974,ENSG00000279108,ENSG00000269843,ENSG00000237118
chr19	40651742	40652405	19:40651742-40652405	ENSG00000269353,ENSG00000256612,ENSG00000198251,ENSG00000130612,ENSG00000198077,ENSG00000255974,ENSG00000279108,ENSG00000269843,ENSG00000237118
chr19	40662664	40664275	19:40662664-40664275	ENSG00000197446,ENSG00000197838,ENSG00000271299,ENSG00000213908,ENSG00000197408,ENSG00000269353,ENSG00000256612,ENSG00000198251,ENSG00000130612,ENSG00000198077,ENSG00000255974,ENSG00000279108,ENSG00000269843,ENSG00000237118
chr19	40687432	40688004	19:40687432-40688004	ENSG00000255974,ENSG00000279108,ENSG00000269843,ENSG00000223284,ENSG00000105245
chr19	40689973	40690073	19:40689973-40690073	ENSG00000223284,ENSG00000105245
chr19	40690296	40691515	19:40690296-40691515	ENSG00000269353,ENSG00000198251,ENSG00000198077,ENSG00000255974,ENSG00000279108,ENSG00000269843,ENSG00000237118,ENSG00000086544,ENSG00000223284,ENSG00000123815,ENSG00000105245
chr19	40705421	40705523	19:40705421-40705523	ENSG00000223284,ENSG00000123815
chr19	40714496	40714627	19:40714496-40714627	ENSG00000086544,ENSG00000223284,ENSG00000123815
chr19	40714692	40717973	19:40714692-40717973	ENSG00000279108,ENSG00000077312,ENSG00000188493,ENSG00000086544,ENSG00000223284,ENSG00000123815
chr19	40718936	40719267	19:40718936-40719267	ENSG00000086544,ENSG00000123815
chr19	40720320	40720913	19:40720320-40720913	ENSG00000255974,ENSG00000188493,ENSG00000086544,ENSG00000223284,ENSG00000123815
chr19	40740809	40741050	19:40740809-40741050	ENSG00000077312,ENSG00000188493
chr19	40750142	40751508	19:40750142-40751508	ENSG00000255974,ENSG00000269843,ENSG00000237118,ENSG00000269858,ENSG00000282951,ENSG00000171570,ENSG00000167578,ENSG00000268975,ENSG00000261857,ENSG00000077312,ENSG00000188493,ENSG00000086544,ENSG00000123815
chr19	40777420	40778866	19:40777420-40778866	ENSG00000198251,ENSG00000198077,ENSG00000255974,ENSG00000279108,ENSG00000269843,ENSG00000237118,ENSG00000269858,ENSG00000282951,ENSG00000171570,ENSG00000167578,ENSG00000268975,ENSG00000261857,ENSG00000077312,ENSG00000188493
chr19	40798098	40799833	19:40798098-40799833	ENSG00000256612,ENSG00000198251,ENSG00000130612,ENSG00000198077,ENSG00000255974,ENSG00000279108,ENSG00000269843,ENSG00000237118,ENSG00000268797,ENSG00000269858,ENSG00000282951,ENSG00000171570,ENSG00000167578,ENSG00000261857,ENSG00000077312,ENSG00000188493
chr19	40802851	40803154	19:40802851-40803154	ENSG00000237118,ENSG00000268797,ENSG00000269858,ENSG00000282951
chr19	40806754	40807222	19:40806754-40807222	ENSG00000130612,ENSG00000198077,ENSG00000255974,ENSG00000279108,ENSG00000269843,ENSG00000237118,ENSG00000233622,ENSG00000268797,ENSG00000269858,ENSG00000282951
chr19	40810167	40810455	19:40810167-40810455	ENSG00000255974,ENSG00000279108,ENSG00000269843,ENSG00000237118,ENSG00000233622,ENSG00000269858
chr19	40810651	40811341	19:40810651-40811341	ENSG00000213908,ENSG00000256612,ENSG00000198251,ENSG00000130612,ENSG00000198077,ENSG00000255974,ENSG00000279108,ENSG00000269843,ENSG00000237118,ENSG00000233622,ENSG00000268797,ENSG00000269858,ENSG00000282951
chr19	40818631	40818778	19:40818631-40818778	ENSG00000256612,ENSG00000130612,ENSG00000198077,ENSG00000255974,ENSG00000279108,ENSG00000269843,ENSG00000237118,ENSG00000233622
chr19	41135872	41136029	19:41135872-41136029	ENSG00000105352,ENSG00000224476,ENSG00000268529,ENSG00000197446,ENSG00000197838,ENSG00000271299,ENSG00000268101,ENSG00000213908,ENSG00000197408,ENSG00000269353,ENSG00000256612,ENSG00000198251,ENSG00000130612,ENSG00000198077
chr19	41204387	41204532	19:41204387-41204532	ENSG00000269266,ENSG00000239736,ENSG00000239868,ENSG00000105323,ENSG00000167600,ENSG00000264423,ENSG00000224476,ENSG00000197446,ENSG00000197838,ENSG00000271299,ENSG00000268101
chr19	41207333	41207884	19:41207333-41207884	ENSG00000268582,ENSG00000269354,ENSG00000268997,ENSG00000105352,ENSG00000269266,ENSG00000239736,ENSG00000239868,ENSG00000105323,ENSG00000167601,ENSG00000167600,ENSG00000264423,ENSG00000224476,ENSG00000197446,ENSG00000197838,ENSG00000271299,ENSG00000268101,ENSG00000213908,ENSG00000197408,ENSG00000198251
chr19	41218586	41219452	19:41218586-41219452	ENSG00000007306,ENSG00000268582,ENSG00000269354,ENSG00000268997,ENSG00000105352,ENSG00000269266,ENSG00000239736,ENSG00000239868,ENSG00000105323,ENSG00000269652,ENSG00000167601,ENSG00000167600,ENSG00000264423,ENSG00000224476,ENSG00000197446,ENSG00000197838,ENSG00000271299,ENSG00000268101,ENSG00000213908,ENSG00000197408,ENSG00000269353,ENSG00000256612,ENSG00000198251,ENSG00000130612
chr19	41220337	41220585	19:41220337-41220585	ENSG00000269652,ENSG00000167601,ENSG00000264423,ENSG00000224476,ENSG00000197838,ENSG00000271299
chr19	41223668	41223794	19:41223668-41223794	ENSG00000269652,ENSG00000167601,ENSG00000264423,ENSG00000224476
chr19	41225422	41226740	19:41225422-41226740	ENSG00000268582,ENSG00000269266,ENSG00000239736,ENSG00000105323,ENSG00000269652,ENSG00000167601,ENSG00000167600,ENSG00000264423,ENSG00000224476,ENSG00000197446,ENSG00000197838,ENSG00000271299,ENSG00000268101,ENSG00000213908,ENSG00000197408,ENSG00000269353,ENSG00000256612,ENSG00000198251,ENSG00000130612,ENSG00000198077
chr19	41262013	41265004	19:41262013-41265004	ENSG00000239736,ENSG00000239868,ENSG00000105323,ENSG00000167600,ENSG00000264423,ENSG00000224476,ENSG00000197446,ENSG00000197838,ENSG00000271299,ENSG00000213908,ENSG00000197408,ENSG00000256612
chr19	41298302	41298587	19:41298302-41298587	ENSG00000269354,ENSG00000239868,ENSG00000105323,ENSG00000264423,ENSG00000197838,ENSG00000268101
chr19	41308559	41308905	19:41308559-41308905	ENSG00000142039,ENSG00000286177,ENSG00000239868,ENSG00000105323
chr19	41309930	41310525	19:41309930-41310525	ENSG00000239736,ENSG00000142039,ENSG00000286177,ENSG00000239868
chr19	41321779	41321979	19:41321779-41321979	ENSG00000142039,ENSG00000286177
chr19	41322976	41324368	19:41322976-41324368	ENSG00000268997,ENSG00000269266,ENSG00000239736,ENSG00000280014,ENSG00000007129,ENSG00000267107,ENSG00000255730,ENSG00000142039,ENSG00000286177,ENSG00000105329,ENSG00000239868
chr19	41324942	41325533	19:41324942-41325533	ENSG00000239736,ENSG00000255730,ENSG00000142039,ENSG00000286177,ENSG00000105329
chr19	41325910	41326053	19:41325910-41326053	ENSG00000105329
chr19	41351254	41351759	19:41351254-41351759	ENSG00000123810,ENSG00000142046,ENSG00000255730,ENSG00000105329
chr19	41352602	41352921	19:41352602-41352921	ENSG00000123810,ENSG00000142046,ENSG00000255730,ENSG00000105329
chr19	41353559	41354299	19:41353559-41354299	ENSG00000007129,ENSG00000123810,ENSG00000142046,ENSG00000255730,ENSG00000105329
chr19	41363557	41364479	19:41363557-41364479	ENSG00000267881,ENSG00000105388,ENSG00000268997,ENSG00000105352,ENSG00000269266,ENSG00000239736,ENSG00000280014,ENSG00000007129,ENSG00000268027,ENSG00000267107,ENSG00000204978,ENSG00000277136,ENSG00000268987,ENSG00000248098,ENSG00000077348,ENSG00000277744,ENSG00000123810,ENSG00000142046,ENSG00000255730,ENSG00000105329
chr19	41373904	41374314	19:41373904-41374314	ENSG00000277744,ENSG00000142046,ENSG00000255730
chr19	41376381	41376777	19:41376381-41376777	ENSG00000277744,ENSG00000142046,ENSG00000255730
chr19	41397170	41397995	19:41397170-41397995	ENSG00000105352,ENSG00000269266,ENSG00000239736,ENSG00000280014,ENSG00000007129,ENSG00000268027,ENSG00000267107,ENSG00000204978,ENSG00000277136,ENSG00000105341,ENSG00000177191,ENSG00000268475,ENSG00000268987,ENSG00000248098,ENSG00000077348,ENSG00000277744,ENSG00000123810,ENSG00000142046
chr19	41427208	41427600	19:41427208-41427600	ENSG00000269354,ENSG00000105352,ENSG00000269266,ENSG00000239736,ENSG00000280014,ENSG00000007129,ENSG00000268027,ENSG00000268034,ENSG00000267107,ENSG00000204978,ENSG00000277136,ENSG00000105341,ENSG00000177191,ENSG00000268475,ENSG00000268987,ENSG00000248098,ENSG00000077348
chr19	41427748	41427856	19:41427748-41427856	ENSG00000204978,ENSG00000277136,ENSG00000105341,ENSG00000177191,ENSG00000268475,ENSG00000248098
chr19	41439480	41440220	19:41439480-41440220	ENSG00000267881,ENSG00000105388,ENSG00000268582,ENSG00000269354,ENSG00000268997,ENSG00000105352,ENSG00000269266,ENSG00000239736,ENSG00000280014,ENSG00000007129,ENSG00000268027,ENSG00000268034,ENSG00000267107,ENSG00000204978,ENSG00000277136,ENSG00000105341,ENSG00000177191,ENSG00000268475,ENSG00000268987,ENSG00000248098,ENSG00000077348
chr19	41531519	41531755	19:41531519-41531755	ENSG00000267881,ENSG00000105388,ENSG00000007306,ENSG00000268582,ENSG00000269354,ENSG00000268997,ENSG00000105352,ENSG00000269266,ENSG00000239736,ENSG00000280014,ENSG00000007129,ENSG00000268027,ENSG00000270164,ENSG00000268355,ENSG00000269800,ENSG00000268034,ENSG00000267107
chr19	41859372	41860593	19:41859372-41860593	ENSG00000204933,ENSG00000243167,ENSG00000233681,ENSG00000230558,ENSG00000079385,ENSG00000253048,ENSG00000105409,ENSG00000285505,ENSG00000105404,ENSG00000268041,ENSG00000076928,ENSG00000276926,ENSG00000105372,ENSG00000142025,ENSG00000273111,ENSG00000278239,ENSG00000269119,ENSG00000170956,ENSG00000268833,ENSG00000086548,ENSG00000267881,ENSG00000105388,ENSG00000007306,ENSG00000268582,ENSG00000269354,ENSG00000268997,ENSG00000105352,ENSG00000269266,ENSG00000239736
chr19	41882973	41883272	19:41882973-41883272	ENSG00000268041,ENSG00000076928,ENSG00000105369,ENSG00000276926,ENSG00000105372
chr19	41883995	41884596	19:41883995-41884596	ENSG00000105409,ENSG00000285505,ENSG00000268041,ENSG00000076928,ENSG00000105369,ENSG00000276926,ENSG00000105372,ENSG00000273111,ENSG00000278239,ENSG00000269119,ENSG00000170956,ENSG00000268833,ENSG00000086548,ENSG00000267881,ENSG00000105388,ENSG00000007306,ENSG00000268582,ENSG00000269354
chr19	41957888	41958020	19:41957888-41958020	ENSG00000105409,ENSG00000285505,ENSG00000105404,ENSG00000268041,ENSG00000276926,ENSG00000278239,ENSG00000269119,ENSG00000170956,ENSG00000268833,ENSG00000086548
chr19	41958432	41958837	19:41958432-41958837	ENSG00000105409,ENSG00000285505,ENSG00000105404,ENSG00000268041,ENSG00000276926,ENSG00000273111,ENSG00000278239,ENSG00000269119,ENSG00000170956,ENSG00000268833,ENSG00000086548
chr19	41959145	41959696	19:41959145-41959696	ENSG00000105409,ENSG00000285505,ENSG00000105404,ENSG00000268041,ENSG00000276926,ENSG00000105372,ENSG00000273111,ENSG00000278239,ENSG00000269119,ENSG00000170956,ENSG00000268833,ENSG00000086548,ENSG00000267881,ENSG00000105388,ENSG00000007306,ENSG00000268997
chr19	42075622	42076612	19:42075622-42076612	ENSG00000236123,ENSG00000236932,ENSG00000243130,ENSG00000221826,ENSG00000243167,ENSG00000231561,ENSG00000233681,ENSG00000124469,ENSG00000230558,ENSG00000079385,ENSG00000269374,ENSG00000253048,ENSG00000189377,ENSG00000277533,ENSG00000259436,ENSG00000266226,ENSG00000254887,ENSG00000028277,ENSG00000105732,ENSG00000105737,ENSG00000105409,ENSG00000285505,ENSG00000268041,ENSG00000269119,ENSG00000170956,ENSG00000268833,ENSG00000086548,ENSG00000267881,ENSG00000105388,ENSG00000007306,ENSG00000268582,ENSG00000269354,ENSG00000268997,ENSG00000105352,ENSG00000269266
chr19	42133193	42133309	19:42133193-42133309	ENSG00000259436,ENSG00000266226,ENSG00000254887,ENSG00000028277
chr19	42177082	42177221	19:42177082-42177221	ENSG00000259436,ENSG00000266226,ENSG00000254887,ENSG00000028277
chr19	42217117	42218124	19:42217117-42218124	ENSG00000167625,ENSG00000288671,ENSG00000160570,ENSG00000259436
chr19	42219873	42220632	19:42219873-42220632	ENSG00000279539,ENSG00000105723,ENSG00000167625,ENSG00000288671,ENSG00000160570,ENSG00000259436
chr19	42242037	42243954	19:42242037-42243954	ENSG00000167619,ENSG00000188368,ENSG00000079462,ENSG00000105722,ENSG00000279539,ENSG00000268643,ENSG00000105723,ENSG00000167625,ENSG00000288671,ENSG00000160570,ENSG00000259436,ENSG00000266226,ENSG00000254887,ENSG00000028277
chr19	42243989	42245558	19:42243989-42245558	ENSG00000279539,ENSG00000105723,ENSG00000167625,ENSG00000288671
chr19	42246198	42246434	19:42246198-42246434	ENSG00000105722,ENSG00000279539,ENSG00000268643,ENSG00000105723
chr19	42250197	42250319	19:42250197-42250319	ENSG00000105722,ENSG00000268643
chr19	42250363	42250685	19:42250363-42250685	ENSG00000105722,ENSG00000268643
chr19	42251046	42251265	19:42251046-42251265	ENSG00000105722,ENSG00000268643
chr19	42252767	42252881	19:42252767-42252881	ENSG00000105722,ENSG00000268643
chr19	42253116	42255471	19:42253116-42255471	ENSG00000079432,ENSG00000105722,ENSG00000279539,ENSG00000268643,ENSG00000105723
chr19	42255578	42256223	19:42255578-42256223	ENSG00000105722,ENSG00000268643
chr19	42256259	42256493	19:42256259-42256493	ENSG00000079432,ENSG00000105722,ENSG00000268643
chr19	42267873	42269391	19:42267873-42269391	ENSG00000242221,ENSG00000243167,ENSG00000231561,ENSG00000233681,ENSG00000124469,ENSG00000230558,ENSG00000079385,ENSG00000269374,ENSG00000253048,ENSG00000277533,ENSG00000167619,ENSG00000188368,ENSG00000079462,ENSG00000079432,ENSG00000105722,ENSG00000279539,ENSG00000268643,ENSG00000105723,ENSG00000288671,ENSG00000160570,ENSG00000259436,ENSG00000086548,ENSG00000269354
chr19	42270748	42270855	19:42270748-42270855	ENSG00000079432
chr19	42279897	42280144	19:42279897-42280144	ENSG00000079432
chr19	42280178	42280887	19:42280178-42280887	ENSG00000167619,ENSG00000188368,ENSG00000079462,ENSG00000079432,ENSG00000279539
chr19	42280983	42281470	19:42280983-42281470	ENSG00000079462,ENSG00000079432
chr19	42283138	42283315	19:42283138-42283315	ENSG00000079432
chr19	42283359	42285007	19:42283359-42285007	ENSG00000167619,ENSG00000188368,ENSG00000079462,ENSG00000079432,ENSG00000105722,ENSG00000279539,ENSG00000268643,ENSG00000105723,ENSG00000288671
chr19	42302450	42302672	19:42302450-42302672	ENSG00000277533,ENSG00000167619,ENSG00000188368,ENSG00000079462
chr19	42325208	42326016	19:42325208-42326016	ENSG00000231561,ENSG00000233681,ENSG00000124469,ENSG00000230558,ENSG00000079385,ENSG00000269374,ENSG00000253048,ENSG00000189377,ENSG00000277533,ENSG00000105429,ENSG00000167619,ENSG00000188368,ENSG00000079462,ENSG00000259436,ENSG00000266226,ENSG00000254887,ENSG00000028277
chr19	42396729	42397417	19:42396729-42397417	ENSG00000204936,ENSG00000241104,ENSG00000204941,ENSG00000236932,ENSG00000243167,ENSG00000231561,ENSG00000233681,ENSG00000124469,ENSG00000230558,ENSG00000079385,ENSG00000269374,ENSG00000253048,ENSG00000189377,ENSG00000079435,ENSG00000213904,ENSG00000105427,ENSG00000277533,ENSG00000105429,ENSG00000259436,ENSG00000086548,ENSG00000269354
chr19	42401842	42402098	19:42401842-42402098	ENSG00000124469,ENSG00000230558,ENSG00000079385,ENSG00000269374,ENSG00000253048,ENSG00000189377,ENSG00000079435,ENSG00000213904,ENSG00000277533
chr19	42423299	42423844	19:42423299-42423844	ENSG00000231561,ENSG00000124469,ENSG00000230558,ENSG00000079385,ENSG00000269374,ENSG00000253048,ENSG00000189377,ENSG00000268605,ENSG00000079435,ENSG00000213904
chr19	42433671	42433858	19:42433671-42433858	ENSG00000124469,ENSG00000230558,ENSG00000079385,ENSG00000269374,ENSG00000253048,ENSG00000189377,ENSG00000268605,ENSG00000079435,ENSG00000213904,ENSG00000277533
chr19	42850963	42851314	19:42850963-42851314	ENSG00000204933,ENSG00000272396,ENSG00000204936,ENSG00000231412,ENSG00000230681,ENSG00000236123,ENSG00000183668,ENSG00000241104,ENSG00000243137,ENSG00000204941,ENSG00000227606,ENSG00000230529,ENSG00000242221,ENSG00000236932,ENSG00000243130,ENSG00000282943,ENSG00000227349,ENSG00000221878,ENSG00000170848,ENSG00000231924,ENSG00000248257,ENSG00000225877,ENSG00000238092,ENSG00000124467,ENSG00000221826,ENSG00000243167,ENSG00000231561,ENSG00000233681,ENSG00000124469,ENSG00000230558,ENSG00000079385,ENSG00000253048,ENSG00000268582
chr19	42851478	42851700	19:42851478-42851700	ENSG00000204933,ENSG00000204936,ENSG00000231412,ENSG00000230681,ENSG00000236123,ENSG00000183668,ENSG00000241104,ENSG00000243137,ENSG00000204941,ENSG00000227606,ENSG00000230529,ENSG00000242221,ENSG00000236932,ENSG00000243130,ENSG00000282943,ENSG00000227349,ENSG00000221878,ENSG00000170848,ENSG00000231924,ENSG00000248257,ENSG00000225877,ENSG00000238092,ENSG00000124467,ENSG00000221826,ENSG00000243167,ENSG00000231561,ENSG00000233681,ENSG00000124469,ENSG00000230558
chr19	43438475	43438904	19:43438475-43438904	ENSG00000131126,ENSG00000204933,ENSG00000272396,ENSG00000204936,ENSG00000231412,ENSG00000230681,ENSG00000236123,ENSG00000183668,ENSG00000241104,ENSG00000243137,ENSG00000204941,ENSG00000227606,ENSG00000230529,ENSG00000236932,ENSG00000282943,ENSG00000227349
chr19	43463173	43464419	19:43463173-43464419	ENSG00000176531,ENSG00000124466,ENSG00000131126,ENSG00000204933,ENSG00000272396,ENSG00000204936,ENSG00000231412,ENSG00000230681,ENSG00000236123,ENSG00000183668,ENSG00000241104,ENSG00000243137,ENSG00000204941,ENSG00000227606,ENSG00000230529,ENSG00000242221,ENSG00000236932
chr19	43475142	43475605	19:43475142-43475605	ENSG00000176531,ENSG00000124466,ENSG00000131126,ENSG00000204933,ENSG00000272396,ENSG00000204936,ENSG00000231412,ENSG00000230681,ENSG00000236123,ENSG00000183668,ENSG00000241104,ENSG00000243137,ENSG00000204941,ENSG00000227606,ENSG00000242221,ENSG00000236932,ENSG00000282943,ENSG00000227349,ENSG00000233681,ENSG00000124469
chr19	43503866	43504641	19:43503866-43504641	ENSG00000176531,ENSG00000124466,ENSG00000131126,ENSG00000272396,ENSG00000204936,ENSG00000231412,ENSG00000230681,ENSG00000236123,ENSG00000183668,ENSG00000243137,ENSG00000204941,ENSG00000242221
chr19	43504678	43504778	19:43504678-43504778	ENSG00000176531,ENSG00000131126
chr19	43525548	43525746	19:43525548-43525746	ENSG00000176472,ENSG00000105755
chr19	43526979	43527576	19:43526979-43527576	ENSG00000269177,ENSG00000176472,ENSG00000105755,ENSG00000131126,ENSG00000204933,ENSG00000272396,ENSG00000204936,ENSG00000231412,ENSG00000230681,ENSG00000236123,ENSG00000241104,ENSG00000243137
chr19	43527854	43528134	19:43527854-43528134	ENSG00000176472,ENSG00000105755
chr19	43532683	43532960	19:43532683-43532960	ENSG00000269177,ENSG00000176472,ENSG00000105755
chr19	43533002	43534731	19:43533002-43534731	ENSG00000105767,ENSG00000269583,ENSG00000268361,ENSG00000269177,ENSG00000176472,ENSG00000105755,ENSG00000131126,ENSG00000272396,ENSG00000204936,ENSG00000231412,ENSG00000230681,ENSG00000236123,ENSG00000183668,ENSG00000241104,ENSG00000243137,ENSG00000204941
chr19	43534971	43535202	19:43534971-43535202	ENSG00000269177,ENSG00000176472
chr19	43535575	43535757	19:43535575-43535757	ENSG00000269177,ENSG00000176472
chr19	43575389	43576044	19:43575389-43576044	ENSG00000105767,ENSG00000226763,ENSG00000124444,ENSG00000167378,ENSG00000234465,ENSG00000269583,ENSG00000268361,ENSG00000269177,ENSG00000073050,ENSG00000204933,ENSG00000231412,ENSG00000236123,ENSG00000241104,ENSG00000243137
chr19	43580427	43580816	19:43580427-43580816	ENSG00000167378,ENSG00000234465,ENSG00000269583,ENSG00000268361,ENSG00000269177,ENSG00000073050
chr19	43595230	43595456	19:43595230-43595456	ENSG00000105767,ENSG00000226763,ENSG00000124444,ENSG00000167378,ENSG00000268361
chr19	43595718	43596837	19:43595718-43596837	ENSG00000268601,ENSG00000124449,ENSG00000105767,ENSG00000131116,ENSG00000226763,ENSG00000124444,ENSG00000167378,ENSG00000234465,ENSG00000269583,ENSG00000268361,ENSG00000269177,ENSG00000073050,ENSG00000272396,ENSG00000204936,ENSG00000236932
chr19	43619267	43620077	19:43619267-43620077	ENSG00000124449,ENSG00000105767,ENSG00000131116,ENSG00000226763,ENSG00000124444,ENSG00000167378,ENSG00000269177,ENSG00000204933
chr19	43667900	43669490	19:43667900-43669490	ENSG00000268601,ENSG00000124449,ENSG00000283525,ENSG00000239948,ENSG00000011422,ENSG00000105767,ENSG00000269177,ENSG00000131126,ENSG00000204933,ENSG00000272396,ENSG00000204936,ENSG00000231412,ENSG00000230681,ENSG00000236123,ENSG00000183668,ENSG00000241104,ENSG00000243137,ENSG00000204941,ENSG00000230529,ENSG00000242221,ENSG00000243130,ENSG00000282943,ENSG00000227349,ENSG00000221878,ENSG00000243167
chr19	43669806	43670455	19:43669806-43670455	ENSG00000268601,ENSG00000124449,ENSG00000283525,ENSG00000011422
chr19	43753019	43753278	19:43753019-43753278	ENSG00000268601,ENSG00000104783,ENSG00000105771,ENSG00000124449,ENSG00000283525
chr19	43754446	43755469	19:43754446-43755469	ENSG00000268601,ENSG00000104783,ENSG00000105771,ENSG00000124449,ENSG00000283525,ENSG00000272396,ENSG00000236123,ENSG00000236932
chr19	43755569	43755775	19:43755569-43755775	ENSG00000268601,ENSG00000104783,ENSG00000105771,ENSG00000124449,ENSG00000283525
chr19	43765319	43765536	19:43765319-43765536	ENSG00000268601,ENSG00000104783,ENSG00000124449,ENSG00000283525
chr19	43774538	43774676	19:43774538-43774676	ENSG00000268601,ENSG00000104783,ENSG00000124449
chr19	43827194	43827451	19:43827194-43827451	ENSG00000278917,ENSG00000167637,ENSG00000268601,ENSG00000159871,ENSG00000124449
chr19	43901725	43901943	19:43901725-43901943	ENSG00000267614,ENSG00000267508,ENSG00000267173,ENSG00000279103,ENSG00000124459,ENSG00000267191,ENSG00000286613,ENSG00000267058,ENSG00000278917,ENSG00000176222
chr19	43934933	43935645	19:43934933-43935645	ENSG00000159905,ENSG00000124459,ENSG00000278917,ENSG00000176222
chr19	43950981	43951467	19:43950981-43951467	ENSG00000267508,ENSG00000267173,ENSG00000278492,ENSG00000277806,ENSG00000204920,ENSG00000159905,ENSG00000124459,ENSG00000278917,ENSG00000176222
chr19	43983927	43984285	19:43983927-43984285	ENSG00000267508,ENSG00000267173,ENSG00000159915,ENSG00000279103,ENSG00000159882,ENSG00000266921,ENSG00000278492,ENSG00000277806,ENSG00000204920,ENSG00000159905,ENSG00000278917
chr19	44002690	44003121	19:44002690-44003121	ENSG00000159915,ENSG00000267022,ENSG00000159885,ENSG00000267144,ENSG00000159882,ENSG00000266921,ENSG00000204920
chr19	44025204	44025424	19:44025204-44025424	ENSG00000178386,ENSG00000267022,ENSG00000159885,ENSG00000267144,ENSG00000159882,ENSG00000266921
chr19	44051667	44052134	19:44051667-44052134	ENSG00000176761,ENSG00000267508,ENSG00000267173,ENSG00000159915,ENSG00000279103,ENSG00000267680,ENSG00000186026,ENSG00000178386,ENSG00000267022,ENSG00000159885,ENSG00000267144,ENSG00000159882,ENSG00000266921,ENSG00000278917
chr19	44071970	44072217	19:44071970-44072217	ENSG00000159915,ENSG00000267680,ENSG00000253021,ENSG00000186026,ENSG00000178386
chr19	44094105	44094524	19:44094105-44094524	ENSG00000267508,ENSG00000267173,ENSG00000256294,ENSG00000186019,ENSG00000267680,ENSG00000253021,ENSG00000186026
chr19	44113004	44113659	19:44113004-44113659	ENSG00000267614,ENSG00000273777,ENSG00000267508,ENSG00000267173,ENSG00000159915,ENSG00000279103,ENSG00000167380,ENSG00000287035,ENSG00000263002,ENSG00000256294,ENSG00000186019,ENSG00000267680,ENSG00000253021,ENSG00000186026,ENSG00000159882,ENSG00000266921
chr19	44141387	44141683	19:44141387-44141683	ENSG00000159915,ENSG00000167380,ENSG00000287035,ENSG00000263002
chr19	44164757	44165311	19:44164757-44165311	ENSG00000176761,ENSG00000267508,ENSG00000267173,ENSG00000159915,ENSG00000279103,ENSG00000167380,ENSG00000287035,ENSG00000263002
chr19	44207316	44207747	19:44207316-44207747	ENSG00000267508,ENSG00000267173,ENSG00000159915,ENSG00000279103,ENSG00000131115
chr19	44212175	44212773	19:44212175-44212773	ENSG00000267614,ENSG00000176761,ENSG00000267508,ENSG00000267173,ENSG00000270679,ENSG00000159915,ENSG00000279103,ENSG00000131115,ENSG00000167380,ENSG00000287035
chr19	44304741	44305221	19:44304741-44305221	ENSG00000267614,ENSG00000273777,ENSG00000176761,ENSG00000267508,ENSG00000267173,ENSG00000267590,ENSG00000270679,ENSG00000159915,ENSG00000279103,ENSG00000159917,ENSG00000204933
chr19	44356539	44357010	19:44356539-44357010	ENSG00000267614,ENSG00000273777,ENSG00000176761,ENSG00000267508,ENSG00000267173,ENSG00000062370,ENSG00000270679,ENSG00000159915,ENSG00000279103
chr19	44401147	44401759	19:44401147-44401759	-
chr19	44448425	44448637	19:44448425-44448637	ENSG00000230666,ENSG00000267614,ENSG00000273777,ENSG00000176761,ENSG00000278318,ENSG00000267188,ENSG00000267508,ENSG00000267173,ENSG00000159915,ENSG00000279103
chr19	44500110	44500857	19:44500110-44500857	ENSG00000224366,ENSG00000230666,ENSG00000267614,ENSG00000273777,ENSG00000167384,ENSG00000176761,ENSG00000267508,ENSG00000267173
chr19	44643756	44644115	19:44643756-44644115	ENSG00000279095,ENSG00000186567,ENSG00000283673,ENSG00000073008,ENSG00000216588,ENSG00000224366,ENSG00000230666,ENSG00000267614,ENSG00000273777
chr19	44723999	44724125	19:44723999-44724125	ENSG00000142273,ENSG00000236807,ENSG00000252200,ENSG00000213892,ENSG00000279095,ENSG00000186567,ENSG00000283673,ENSG00000266903,ENSG00000216588,ENSG00000224366
chr19	44741531	44742392	19:44741531-44742392	ENSG00000142273,ENSG00000236807,ENSG00000253027,ENSG00000284258,ENSG00000069399,ENSG00000252200,ENSG00000213892,ENSG00000279095,ENSG00000186567,ENSG00000283673,ENSG00000266903,ENSG00000216588,ENSG00000224366,ENSG00000230666
chr19	44745381	44745653	19:44745381-44745653	ENSG00000142273,ENSG00000236807,ENSG00000253027,ENSG00000284258,ENSG00000069399,ENSG00000252200,ENSG00000213892,ENSG00000279095,ENSG00000186567,ENSG00000283673,ENSG00000266903
chr19	44747131	44747980	19:44747131-44747980	ENSG00000142273,ENSG00000236807,ENSG00000253027,ENSG00000284258,ENSG00000069399,ENSG00000252200,ENSG00000213892,ENSG00000279095,ENSG00000186567,ENSG00000283673,ENSG00000266903,ENSG00000216588,ENSG00000224366
chr19	44748016	44748963	19:44748016-44748963	ENSG00000142273,ENSG00000236807,ENSG00000253027,ENSG00000284258,ENSG00000069399,ENSG00000252200,ENSG00000213892,ENSG00000279095,ENSG00000186567,ENSG00000283673,ENSG00000266903
chr19	44753259	44753640	19:44753259-44753640	ENSG00000142273,ENSG00000236807,ENSG00000253027,ENSG00000284258,ENSG00000069399,ENSG00000252200,ENSG00000213892,ENSG00000279095,ENSG00000186567,ENSG00000266903
chr19	44754188	44754671	19:44754188-44754671	ENSG00000236807,ENSG00000253027,ENSG00000284258,ENSG00000069399,ENSG00000252200,ENSG00000213892,ENSG00000186567,ENSG00000266903
chr19	44757151	44757704	19:44757151-44757704	ENSG00000142273,ENSG00000236807,ENSG00000253027,ENSG00000284258,ENSG00000069399,ENSG00000252200,ENSG00000213892,ENSG00000279095,ENSG00000186567,ENSG00000266903
chr19	44757849	44758492	19:44757849-44758492	ENSG00000142273,ENSG00000236807,ENSG00000253027,ENSG00000284258,ENSG00000069399,ENSG00000252200,ENSG00000213892,ENSG00000279095,ENSG00000186567,ENSG00000266903,ENSG00000224366
chr19	44808878	44809154	19:44808878-44809154	ENSG00000187244,ENSG00000285128,ENSG00000142273,ENSG00000213892,ENSG00000186567,ENSG00000224366
chr19	44844646	44845092	19:44844646-44845092	ENSG00000130202,ENSG00000187244,ENSG00000285128,ENSG00000142273,ENSG00000213892,ENSG00000279095,ENSG00000186567,ENSG00000283673,ENSG00000216588,ENSG00000224366,ENSG00000230666,ENSG00000267614
chr19	44845301	44845478	19:44845301-44845478	ENSG00000130202,ENSG00000142273
chr19	44845590	44846622	19:44845590-44846622	ENSG00000234906,ENSG00000130202,ENSG00000187244,ENSG00000285128,ENSG00000142273,ENSG00000213892,ENSG00000279095,ENSG00000186567,ENSG00000283673,ENSG00000216588,ENSG00000224366,ENSG00000230666,ENSG00000267614
chr19	44847542	44847720	19:44847542-44847720	ENSG00000130202,ENSG00000142273,ENSG00000224366
chr19	44847958	44848058	19:44847958-44848058	ENSG00000130202,ENSG00000142273
chr19	44848249	44848376	19:44848249-44848376	ENSG00000130202,ENSG00000142273
chr19	44890293	44891477	19:44890293-44891477	ENSG00000207003,ENSG00000104853,ENSG00000267114,ENSG00000234906,ENSG00000224916,ENSG00000267467,ENSG00000130208,ENSG00000280087,ENSG00000130203,ENSG00000130204,ENSG00000267282,ENSG00000130202,ENSG00000279095,ENSG00000186567,ENSG00000224366
chr19	44891563	44891687	19:44891563-44891687	ENSG00000280087,ENSG00000130203,ENSG00000130204,ENSG00000267282
chr19	44915061	44915279	19:44915061-44915279	ENSG00000267114,ENSG00000234906,ENSG00000224916,ENSG00000267467,ENSG00000214855,ENSG00000130208,ENSG00000280087,ENSG00000130203
chr19	44925385	44925661	19:44925385-44925661	ENSG00000267114,ENSG00000234906,ENSG00000224916,ENSG00000267467,ENSG00000214855,ENSG00000130208,ENSG00000280087,ENSG00000130203
chr19	44927125	44927331	19:44927125-44927331	ENSG00000267114,ENSG00000234906,ENSG00000224916,ENSG00000267467,ENSG00000214855,ENSG00000130208,ENSG00000280087,ENSG00000130203
chr19	44954585	44955744	19:44954585-44955744	ENSG00000207003,ENSG00000104853,ENSG00000267114,ENSG00000234906,ENSG00000224916,ENSG00000267467,ENSG00000280087,ENSG00000130203
chr19	45001115	45002423	19:45001115-45002423	ENSG00000267346,ENSG00000207003,ENSG00000104859,ENSG00000104856,ENSG00000104853,ENSG00000267114,ENSG00000234906,ENSG00000224916,ENSG00000267467
chr19	45002456	45002561	19:45002456-45002561	ENSG00000207003,ENSG00000104856
chr19	45038821	45039554	19:45038821-45039554	ENSG00000207003,ENSG00000104859,ENSG00000104856
chr19	45076459	45076600	19:45076459-45076600	ENSG00000267346,ENSG00000007047,ENSG00000142252,ENSG00000170684,ENSG00000207003,ENSG00000104859
chr19	45079072	45079420	19:45079072-45079420	ENSG00000179846,ENSG00000267346,ENSG00000104866,ENSG00000007047,ENSG00000142252,ENSG00000267348,ENSG00000170684,ENSG00000207003,ENSG00000104859
chr19	45091498	45092023	19:45091498-45092023	ENSG00000179846,ENSG00000267346,ENSG00000104866,ENSG00000007047,ENSG00000142252,ENSG00000267348,ENSG00000170684,ENSG00000207003,ENSG00000104859
chr19	45092576	45093406	19:45092576-45093406	ENSG00000179846,ENSG00000267346,ENSG00000104866,ENSG00000142252,ENSG00000267348,ENSG00000170684,ENSG00000207003
chr19	45137450	45137603	19:45137450-45137603	ENSG00000179846,ENSG00000267044,ENSG00000267346,ENSG00000104866
chr19	45177947	45179037	19:45177947-45179037	ENSG00000104892,ENSG00000189114,ENSG00000007255,ENSG00000179846,ENSG00000267044,ENSG00000267346,ENSG00000104866,ENSG00000207003
chr19	45248777	45248885	19:45248777-45248885	ENSG00000283632,ENSG00000179846,ENSG00000007047
chr19	45251086	45251288	19:45251086-45251288	ENSG00000104892,ENSG00000283632,ENSG00000007047
chr19	45326225	45326451	19:45326225-45326451	ENSG00000104892,ENSG00000242675,ENSG00000104879
chr19	45370328	45370887	19:45370328-45370887	ENSG00000104881,ENSG00000104884,ENSG00000104892
chr19	45398203	45398521	19:45398203-45398521	ENSG00000117877,ENSG00000104881,ENSG00000104884,ENSG00000104892
chr19	45404984	45406766	19:45404984-45406766	ENSG00000012061,ENSG00000117877,ENSG00000104881
chr19	45423474	45424593	19:45423474-45424593	ENSG00000012061,ENSG00000117877,ENSG00000104881
chr19	45427553	45427963	19:45427553-45427963	ENSG00000275726,ENSG00000012061,ENSG00000117877
chr19	45428699	45429014	19:45428699-45429014	ENSG00000275726,ENSG00000012061
chr19	45439588	45440136	19:45439588-45440136	ENSG00000275726,ENSG00000012061
chr19	45442977	45443077	19:45442977-45443077	ENSG00000275726
chr19	45443279	45443936	19:45443279-45443936	ENSG00000125740,ENSG00000275726,ENSG00000012061
chr19	45444272	45444646	19:45444272-45444646	ENSG00000125740,ENSG00000275726,ENSG00000012061
chr19	45450431	45451250	19:45450431-45451250	ENSG00000125740,ENSG00000012061
chr19	45455743	45456169	19:45455743-45456169	ENSG00000125740,ENSG00000012061
chr19	45467398	45468087	19:45467398-45468087	ENSG00000125740
chr19	45468211	45468621	19:45468211-45468621	ENSG00000125740
chr19	45468950	45470416	19:45468950-45470416	ENSG00000125740
chr19	45470472	45470704	19:45470472-45470704	ENSG00000125740
chr19	45478426	45479232	19:45478426-45479232	ENSG00000125740,ENSG00000275726,ENSG00000012061
chr19	45485275	45485669	19:45485275-45485669	ENSG00000213889,ENSG00000125744,ENSG00000275726
chr19	45485747	45485959	19:45485747-45485959	ENSG00000213889,ENSG00000125744
chr19	45492709	45493493	19:45492709-45493493	ENSG00000213889,ENSG00000125744
chr19	45496431	45497494	19:45496431-45497494	ENSG00000125753,ENSG00000213889,ENSG00000125744
chr19	45506271	45507014	19:45506271-45507014	ENSG00000125753,ENSG00000213889,ENSG00000125744
chr19	45507208	45507801	19:45507208-45507801	ENSG00000125753,ENSG00000213889,ENSG00000125744
chr19	45509355	45509539	19:45509355-45509539	ENSG00000125753,ENSG00000213889
chr19	45523771	45524007	19:45523771-45524007	ENSG00000207773,ENSG00000267757,ENSG00000284544,ENSG00000125746,ENSG00000177464,ENSG00000125753
chr19	45584120	45585261	19:45584120-45585261	ENSG00000207773,ENSG00000010310,ENSG00000267757,ENSG00000284544,ENSG00000125746,ENSG00000177464,ENSG00000125741,ENSG00000125753
chr19	45607368	45607468	19:45607368-45607468	ENSG00000267757,ENSG00000284544,ENSG00000125746,ENSG00000177464,ENSG00000125741
chr19	45616122	45616250	19:45616122-45616250	ENSG00000284544,ENSG00000125746,ENSG00000177464
chr19	45642140	45642421	19:45642140-45642421	ENSG00000207773,ENSG00000241226,ENSG00000267757,ENSG00000284544,ENSG00000125746,ENSG00000177464
chr19	45643244	45643344	19:45643244-45643344	ENSG00000241226,ENSG00000267757,ENSG00000284544,ENSG00000125746,ENSG00000177464
chr19	45645538	45645909	19:45645538-45645909	ENSG00000207773,ENSG00000010310,ENSG00000241226,ENSG00000267757,ENSG00000284544,ENSG00000125746,ENSG00000177464
chr19	45646089	45646216	19:45646089-45646216	ENSG00000207773,ENSG00000010310,ENSG00000241226,ENSG00000267757,ENSG00000284544,ENSG00000125746
chr19	45681551	45681753	19:45681551-45681753	ENSG00000011478,ENSG00000125743,ENSG00000283212,ENSG00000207773,ENSG00000010310
chr19	45691767	45692976	19:45691767-45692976	ENSG00000011478,ENSG00000125743,ENSG00000283212,ENSG00000207773,ENSG00000010310
chr19	45707368	45707473	19:45707368-45707473	ENSG00000011478,ENSG00000125743
chr19	45717228	45718012	19:45717228-45718012	ENSG00000269148,ENSG00000267395,ENSG00000259605,ENSG00000177045,ENSG00000237452,ENSG00000279407,ENSG00000177051,ENSG00000011478,ENSG00000125743,ENSG00000283212,ENSG00000207773,ENSG00000010310
chr19	45730796	45731181	19:45730796-45731181	ENSG00000267395,ENSG00000259605,ENSG00000177045,ENSG00000237452,ENSG00000279407,ENSG00000177051,ENSG00000011478,ENSG00000125743,ENSG00000207773
chr19	45766412	45766793	19:45766412-45766793	ENSG00000267395,ENSG00000259605,ENSG00000177045
chr19	45766829	45771708	19:45766829-45771708	ENSG00000269148,ENSG00000104936,ENSG00000267395,ENSG00000259605,ENSG00000177045,ENSG00000125743
chr19	45779574	45779736	19:45779574-45779736	ENSG00000104936,ENSG00000267395
chr19	45782432	45782543	19:45782432-45782543	ENSG00000185800,ENSG00000268434,ENSG00000104936,ENSG00000267395
chr19	45782870	45782980	19:45782870-45782980	ENSG00000185800,ENSG00000268434,ENSG00000104936,ENSG00000267395
chr19	45783079	45783227	19:45783079-45783227	ENSG00000185800,ENSG00000268434,ENSG00000104936
chr19	45792454	45793281	19:45792454-45793281	ENSG00000269148,ENSG00000185800,ENSG00000268434,ENSG00000104936,ENSG00000267395,ENSG00000177045
chr19	45799136	45799271	19:45799136-45799271	ENSG00000185800,ENSG00000104936,ENSG00000267395
chr19	45799310	45799414	19:45799310-45799414	ENSG00000185800,ENSG00000267395
chr19	45817137	45817442	19:45817137-45817442	ENSG00000269148,ENSG00000125755,ENSG00000104941
chr19	45862628	45862827	19:45862628-45862827	ENSG00000170608,ENSG00000269148,ENSG00000125755
chr19	45862871	45863634	19:45862871-45863634	ENSG00000268621,ENSG00000204869,ENSG00000104967,ENSG00000188425,ENSG00000176182,ENSG00000170604,ENSG00000170608,ENSG00000269148,ENSG00000125755,ENSG00000104941
chr19	45864155	45864335	19:45864155-45864335	ENSG00000170608,ENSG00000269148,ENSG00000125755
chr19	45883439	45883595	19:45883439-45883595	ENSG00000188425,ENSG00000170604,ENSG00000170608,ENSG00000269148,ENSG00000125755
chr19	45885420	45885520	19:45885420-45885520	ENSG00000188425,ENSG00000176182,ENSG00000170604
chr19	45885664	45887224	19:45885664-45887224	ENSG00000104967,ENSG00000188425,ENSG00000176182,ENSG00000170604,ENSG00000170608,ENSG00000269148,ENSG00000125755
chr19	45902492	45903303	19:45902492-45903303	ENSG00000269745,ENSG00000269637,ENSG00000268879,ENSG00000204866,ENSG00000259339,ENSG00000188624,ENSG00000268053,ENSG00000204869,ENSG00000268401,ENSG00000104967,ENSG00000188425,ENSG00000176182,ENSG00000170604,ENSG00000269148
chr19	45927786	45927936	19:45927786-45927936	ENSG00000269745,ENSG00000268460,ENSG00000268621,ENSG00000269729,ENSG00000204869,ENSG00000104967,ENSG00000188425
chr19	45994883	45995596	19:45994883-45995596	ENSG00000268238,ENSG00000277748,ENSG00000188293,ENSG00000269745,ENSG00000269637,ENSG00000268460,ENSG00000268879,ENSG00000268621,ENSG00000269729,ENSG00000204866,ENSG00000259339,ENSG00000188624,ENSG00000268053,ENSG00000267922,ENSG00000204869,ENSG00000268401,ENSG00000008438,ENSG00000211580,ENSG00000104983,ENSG00000104967,ENSG00000188425,ENSG00000269148
chr19	46016775	46017041	19:46016775-46017041	ENSG00000268238,ENSG00000277748,ENSG00000188293,ENSG00000269745,ENSG00000269637,ENSG00000268460,ENSG00000268879,ENSG00000268621,ENSG00000269729,ENSG00000204866,ENSG00000259339,ENSG00000188624,ENSG00000268053,ENSG00000267922,ENSG00000204869,ENSG00000268401,ENSG00000008438,ENSG00000211580,ENSG00000104983,ENSG00000104967
chr19	46297897	46298593	19:46297897-46298593	ENSG00000199796,ENSG00000124440,ENSG00000268238,ENSG00000277748,ENSG00000188293,ENSG00000269745,ENSG00000269637,ENSG00000268460
chr19	46298645	46298832	19:46298645-46298832	ENSG00000124440
chr19	46298931	46299460	19:46298931-46299460	ENSG00000199796,ENSG00000124440,ENSG00000268238,ENSG00000277748,ENSG00000188293,ENSG00000269745,ENSG00000269637,ENSG00000268460,ENSG00000268879,ENSG00000268621,ENSG00000204866,ENSG00000259339,ENSG00000188624,ENSG00000268053,ENSG00000204869
chr19	46300596	46301491	19:46300596-46301491	ENSG00000268810,ENSG00000199796,ENSG00000124440,ENSG00000268238,ENSG00000277748,ENSG00000188293,ENSG00000269745,ENSG00000269637,ENSG00000268460,ENSG00000268879,ENSG00000268621,ENSG00000269729,ENSG00000204866,ENSG00000259339,ENSG00000188624,ENSG00000267922,ENSG00000204869
chr19	46346646	46347526	19:46346646-46347526	ENSG00000269151,ENSG00000268810,ENSG00000011485,ENSG00000269124,ENSG00000268238,ENSG00000277748,ENSG00000188293,ENSG00000269745,ENSG00000269637,ENSG00000268460,ENSG00000268879,ENSG00000268621,ENSG00000269729,ENSG00000259339,ENSG00000188624
chr19	46395495	46395720	19:46395495-46395720	ENSG00000249210,ENSG00000278797,ENSG00000269151,ENSG00000268810,ENSG00000011485
chr19	46404079	46404700	19:46404079-46404700	ENSG00000278797,ENSG00000269151,ENSG00000268810
chr19	46408689	46408987	19:46408689-46408987	ENSG00000278797,ENSG00000277531,ENSG00000169515,ENSG00000269151,ENSG00000268810,ENSG00000011485,ENSG00000268238,ENSG00000277748,ENSG00000188293,ENSG00000269637,ENSG00000268460,ENSG00000268879,ENSG00000268621,ENSG00000269729,ENSG00000204866,ENSG00000259339,ENSG00000188624,ENSG00000268053,ENSG00000267922,ENSG00000204869
chr19	46413184	46413853	19:46413184-46413853	ENSG00000249210,ENSG00000278797,ENSG00000277531,ENSG00000169515,ENSG00000269151,ENSG00000268810,ENSG00000011485,ENSG00000268238,ENSG00000277748,ENSG00000188293,ENSG00000269745,ENSG00000269637,ENSG00000268460,ENSG00000268879,ENSG00000268621,ENSG00000269729,ENSG00000204866,ENSG00000259339,ENSG00000188624,ENSG00000268053,ENSG00000267922,ENSG00000204869
chr19	46416434	46416833	19:46416434-46416833	ENSG00000249210,ENSG00000278797,ENSG00000277531,ENSG00000169515,ENSG00000268810,ENSG00000277748,ENSG00000268460,ENSG00000269729,ENSG00000259339
chr19	46426745	46426856	19:46426745-46426856	ENSG00000277531
chr19	46428882	46429005	19:46428882-46429005	ENSG00000277531
chr19	46447905	46448046	19:46447905-46448046	ENSG00000277748,ENSG00000269637
chr19	46466630	46466803	19:46466630-46466803	ENSG00000182013,ENSG00000269637
chr19	46471021	46471745	19:46471021-46471745	ENSG00000249210,ENSG00000278797,ENSG00000182013,ENSG00000268810,ENSG00000268238,ENSG00000277748,ENSG00000188293,ENSG00000269745,ENSG00000269637,ENSG00000268460,ENSG00000268879,ENSG00000268621,ENSG00000269729,ENSG00000204866,ENSG00000259339,ENSG00000188624,ENSG00000268053,ENSG00000204869
chr19	46480390	46480825	19:46480390-46480825	ENSG00000249210,ENSG00000278797,ENSG00000204850,ENSG00000204851,ENSG00000182013,ENSG00000269151,ENSG00000268810,ENSG00000011485,ENSG00000268238,ENSG00000277748,ENSG00000188293,ENSG00000269745,ENSG00000269637,ENSG00000268460,ENSG00000268879,ENSG00000268621,ENSG00000269729,ENSG00000204866,ENSG00000259339,ENSG00000188624,ENSG00000268053,ENSG00000267922,ENSG00000204869
chr19	46481310	46481465	19:46481310-46481465	ENSG00000249210,ENSG00000278797,ENSG00000182013,ENSG00000269151,ENSG00000268810,ENSG00000268238,ENSG00000277748,ENSG00000267922
chr19	46481751	46482321	19:46481751-46482321	ENSG00000249210,ENSG00000278797,ENSG00000204850,ENSG00000182013,ENSG00000269151,ENSG00000268810,ENSG00000268238,ENSG00000277748,ENSG00000269745,ENSG00000269637,ENSG00000268879,ENSG00000269729,ENSG00000204866,ENSG00000188624,ENSG00000267922
chr19	46487856	46488128	19:46487856-46488128	ENSG00000249210,ENSG00000278797,ENSG00000204850,ENSG00000204851,ENSG00000230510,ENSG00000269151,ENSG00000268810,ENSG00000011485,ENSG00000268238,ENSG00000277748,ENSG00000188293,ENSG00000269745,ENSG00000269637,ENSG00000268879,ENSG00000259339,ENSG00000204869
chr19	46489522	46489966	19:46489522-46489966	ENSG00000249210,ENSG00000278797,ENSG00000204850,ENSG00000204851,ENSG00000230510,ENSG00000269151,ENSG00000268810,ENSG00000268238
chr19	46493372	46493755	19:46493372-46493755	ENSG00000278797,ENSG00000204850,ENSG00000204851,ENSG00000230510,ENSG00000269151,ENSG00000268810,ENSG00000268238
chr19	46495804	46495980	19:46495804-46495980	ENSG00000249210,ENSG00000278797,ENSG00000204850,ENSG00000204851,ENSG00000230510,ENSG00000268810,ENSG00000277748
chr19	46513578	46513699	19:46513578-46513699	ENSG00000249210,ENSG00000278797,ENSG00000204851,ENSG00000269151,ENSG00000268810,ENSG00000268238,ENSG00000277748,ENSG00000188293,ENSG00000269637
chr19	46600453	46601644	19:46600453-46601644	ENSG00000269292,ENSG00000160014,ENSG00000249210,ENSG00000278797,ENSG00000230510
chr19	46614192	46614471	19:46614192-46614471	ENSG00000245598,ENSG00000197380,ENSG00000269292,ENSG00000160014,ENSG00000278797,ENSG00000230510
chr19	46618711	46619147	19:46618711-46619147	ENSG00000160013,ENSG00000269292
chr19	46623958	46624058	19:46623958-46624058	ENSG00000160013
chr19	46624890	46626109	19:46624890-46626109	ENSG00000243560,ENSG00000279161,ENSG00000167414,ENSG00000160013,ENSG00000269292
chr19	46629735	46629895	19:46629735-46629895	ENSG00000167414,ENSG00000160013
chr19	46630554	46630899	19:46630554-46630899	ENSG00000279161,ENSG00000167414,ENSG00000160013
chr19	46634214	46634362	19:46634214-46634362	ENSG00000279161,ENSG00000167414,ENSG00000160013
chr19	46638411	46639410	19:46638411-46639410	ENSG00000245598,ENSG00000197380,ENSG00000279161,ENSG00000167414
chr19	46639513	46639915	19:46639513-46639915	ENSG00000245598,ENSG00000197380,ENSG00000279161,ENSG00000167414
chr19	46660618	46661717	19:46660618-46661717	ENSG00000269487,ENSG00000090372,ENSG00000243560,ENSG00000245598,ENSG00000197380,ENSG00000279161,ENSG00000167414,ENSG00000269292,ENSG00000160014,ENSG00000249210,ENSG00000278797,ENSG00000230510
chr19	46662051	46662302	19:46662051-46662302	ENSG00000269487,ENSG00000243560,ENSG00000245598,ENSG00000197380,ENSG00000279161,ENSG00000269292,ENSG00000160014,ENSG00000249210,ENSG00000278797
chr19	46697541	46697809	19:46697541-46697809	ENSG00000222614,ENSG00000269487,ENSG00000090372,ENSG00000211513,ENSG00000243560,ENSG00000105287
chr19	46714230	46714454	19:46714230-46714454	ENSG00000222614,ENSG00000269487,ENSG00000090372,ENSG00000211513,ENSG00000243560,ENSG00000105287
chr19	46717014	46717527	19:46717014-46717527	ENSG00000222614,ENSG00000269487,ENSG00000090372,ENSG00000211513,ENSG00000243560,ENSG00000105287
chr19	46739261	46739746	19:46739261-46739746	ENSG00000181027,ENSG00000222614,ENSG00000269487,ENSG00000090372
chr19	46745851	46746192	19:46745851-46746192	ENSG00000181027,ENSG00000222614,ENSG00000090372
chr19	46746327	46746704	19:46746327-46746704	ENSG00000181027,ENSG00000222614,ENSG00000269487,ENSG00000090372
chr19	46757418	46757666	19:46757418-46757666	ENSG00000269014,ENSG00000181027,ENSG00000090372
chr19	46759982	46760304	19:46759982-46760304	ENSG00000269014,ENSG00000269576,ENSG00000275862,ENSG00000181027
chr19	46761555	46761659	19:46761555-46761659	ENSG00000269014
chr19	46781082	46781187	19:46781082-46781187	ENSG00000269014,ENSG00000269576,ENSG00000275862,ENSG00000275719,ENSG00000105281
chr19	46784818	46785063	19:46784818-46785063	ENSG00000269014,ENSG00000269576,ENSG00000275862,ENSG00000275719,ENSG00000105281
chr19	46786125	46786783	19:46786125-46786783	ENSG00000269014,ENSG00000269576,ENSG00000275862,ENSG00000275719,ENSG00000105281
chr19	46787251	46787606	19:46787251-46787606	ENSG00000269014,ENSG00000269576,ENSG00000275862,ENSG00000275719,ENSG00000105281
chr19	46787928	46788935	19:46787928-46788935	ENSG00000269014,ENSG00000269576,ENSG00000275862,ENSG00000275719,ENSG00000105281
chr19	46796292	46796754	19:46796292-46796754	ENSG00000269014,ENSG00000269576,ENSG00000275862
chr19	46840604	46840796	19:46840604-46840796	ENSG00000042753,ENSG00000269014,ENSG00000269576,ENSG00000275862
chr19	46850324	46851438	19:46850324-46851438	ENSG00000042753,ENSG00000269014,ENSG00000269576,ENSG00000275862
chr19	46855694	46857183	19:46855694-46857183	ENSG00000160007,ENSG00000042753,ENSG00000269014
chr19	46859812	46861448	19:46859812-46861448	ENSG00000160007,ENSG00000042753
chr19	46907982	46908178	19:46907982-46908178	ENSG00000160007
chr19	46943632	46943785	19:46943632-46943785	ENSG00000279948,ENSG00000160007
chr19	46945004	46945283	19:46945004-46945283	ENSG00000279948,ENSG00000160007
chr19	46945844	46945944	19:46945844-46945944	ENSG00000279948
chr19	46963223	46963385	19:46963223-46963385	-
chr19	46967823	46968005	19:46967823-46968005	-
chr19	46972337	46972732	19:46972337-46972732	-
chr19	46976255	46976804	19:46976255-46976804	ENSG00000160007
chr19	46977134	46977252	19:46977134-46977252	-
chr19	46982309	46982742	19:46982309-46982742	ENSG00000160007
chr19	46991029	46991456	19:46991029-46991456	ENSG00000160007
chr19	47013059	47013224	19:47013059-47013224	ENSG00000130751
chr19	47035881	47036098	19:47035881-47036098	ENSG00000130748,ENSG00000130751
chr19	47047795	47048938	19:47047795-47048938	ENSG00000130748,ENSG00000130751
chr19	47079427	47079732	19:47079427-47079732	ENSG00000142230,ENSG00000130749,ENSG00000130751
chr19	47097915	47098264	19:47097915-47098264	ENSG00000130749
chr19	47111933	47114039	19:47111933-47114039	ENSG00000142230,ENSG00000130749
chr19	47130596	47131068	19:47130596-47131068	ENSG00000142230
chr19	47155303	47155456	19:47155303-47155456	-
chr19	47225883	47226779	19:47225883-47226779	ENSG00000284411,ENSG00000265134,ENSG00000105327
chr19	47226983	47228637	19:47226983-47228637	ENSG00000284411,ENSG00000265134,ENSG00000105327
chr19	47230408	47231652	19:47230408-47231652	ENSG00000284411,ENSG00000265134,ENSG00000105327
chr19	47243076	47243258	19:47243076-47243258	ENSG00000284411,ENSG00000265134,ENSG00000105327
chr19	47244085	47244514	19:47244085-47244514	ENSG00000284411,ENSG00000265134,ENSG00000105327
chr19	47255419	47258420	19:47255419-47258420	ENSG00000197405,ENSG00000257704,ENSG00000105321,ENSG00000286669
chr19	47258574	47258697	19:47258574-47258697	ENSG00000257704,ENSG00000105321,ENSG00000286669
chr19	47272851	47276589	19:47272851-47276589	ENSG00000197405,ENSG00000257704,ENSG00000105321,ENSG00000286669
chr19	47348921	47349478	19:47348921-47349478	ENSG00000259108,ENSG00000105392,ENSG00000178928,ENSG00000287896,ENSG00000105419,ENSG00000134815,ENSG00000134830,ENSG00000197405
chr19	47428262	47428475	19:47428262-47428475	ENSG00000287896,ENSG00000118160,ENSG00000105419,ENSG00000197405
chr19	47483884	47484435	19:47483884-47484435	ENSG00000118156,ENSG00000279861,ENSG00000105402,ENSG00000268061,ENSG00000118162,ENSG00000287896,ENSG00000118160,ENSG00000105419
chr19	47514675	47515911	19:47514675-47515911	ENSG00000105398,ENSG00000259108,ENSG00000259009,ENSG00000178928,ENSG00000269806,ENSG00000276588,ENSG00000118156,ENSG00000279861,ENSG00000105402,ENSG00000268061,ENSG00000118162,ENSG00000287896,ENSG00000118160,ENSG00000105419
chr19	47598876	47599193	19:47598876-47599193	ENSG00000269806,ENSG00000276588,ENSG00000118156
chr19	47600188	47600840	19:47600188-47600840	ENSG00000105507,ENSG00000105398,ENSG00000259108,ENSG00000259009,ENSG00000105392,ENSG00000178928,ENSG00000269806,ENSG00000063169,ENSG00000277383,ENSG00000268746,ENSG00000276588,ENSG00000118156,ENSG00000279861,ENSG00000105402,ENSG00000268061,ENSG00000287896,ENSG00000118160,ENSG00000105419
chr19	47607999	47609347	19:47607999-47609347	ENSG00000105398,ENSG00000269806,ENSG00000063169,ENSG00000277383,ENSG00000268746,ENSG00000276588,ENSG00000118156,ENSG00000287896
chr19	47661187	47661452	19:47661187-47661452	ENSG00000278999,ENSG00000269806,ENSG00000276588,ENSG00000118156,ENSG00000287896
chr19	47663558	47664879	19:47663558-47664879	ENSG00000259108,ENSG00000105392,ENSG00000178928,ENSG00000278999,ENSG00000269806,ENSG00000276588,ENSG00000118156,ENSG00000287896,ENSG00000105419
chr19	47698046	47698386	19:47698046-47698386	ENSG00000259108,ENSG00000259009,ENSG00000105392,ENSG00000178928,ENSG00000271150,ENSG00000213035,ENSG00000269806,ENSG00000063169,ENSG00000276588,ENSG00000118156,ENSG00000287896,ENSG00000118160,ENSG00000105419,ENSG00000197405
chr19	47713147	47713617	19:47713147-47713617	ENSG00000105398,ENSG00000259108,ENSG00000259009,ENSG00000105392,ENSG00000178928,ENSG00000271150,ENSG00000213035,ENSG00000269656,ENSG00000221803,ENSG00000105373,ENSG00000024422,ENSG00000287896,ENSG00000118160,ENSG00000105419
chr19	47718889	47720143	19:47718889-47720143	ENSG00000105398,ENSG00000259108,ENSG00000259009,ENSG00000105392,ENSG00000178928,ENSG00000271150,ENSG00000213035,ENSG00000178980,ENSG00000269656,ENSG00000221803,ENSG00000105373,ENSG00000024422,ENSG00000118156,ENSG00000287896,ENSG00000118160,ENSG00000105419,ENSG00000197405
chr19	47723141	47723389	19:47723141-47723389	ENSG00000259009,ENSG00000105392,ENSG00000178928,ENSG00000271150,ENSG00000213035,ENSG00000024422
chr19	47723522	47723882	19:47723522-47723882	ENSG00000105398,ENSG00000259108,ENSG00000259009,ENSG00000105392,ENSG00000178928,ENSG00000271150,ENSG00000213035,ENSG00000269656,ENSG00000221803,ENSG00000024422
chr19	47729522	47729752	19:47729522-47729752	ENSG00000259108,ENSG00000259009,ENSG00000105392,ENSG00000178928,ENSG00000271150,ENSG00000213035,ENSG00000269656,ENSG00000221803,ENSG00000024422
chr19	47730224	47730364	19:47730224-47730364	ENSG00000105392,ENSG00000178928,ENSG00000271150,ENSG00000213035,ENSG00000269656,ENSG00000221803,ENSG00000024422
chr19	47742620	47743974	19:47742620-47743974	ENSG00000105398,ENSG00000259108,ENSG00000259009,ENSG00000105392,ENSG00000178928,ENSG00000271150,ENSG00000213035,ENSG00000178980,ENSG00000269656,ENSG00000221803,ENSG00000105373,ENSG00000024422,ENSG00000105419
chr19	47744065	47744271	19:47744065-47744271	ENSG00000271150,ENSG00000213035,ENSG00000221803,ENSG00000105373
chr19	47745131	47745933	19:47745131-47745933	ENSG00000259108,ENSG00000259009,ENSG00000105392,ENSG00000178928,ENSG00000271150,ENSG00000213035,ENSG00000178980,ENSG00000269656,ENSG00000221803,ENSG00000105373
chr19	47778137	47778769	19:47778137-47778769	ENSG00000105398,ENSG00000259108,ENSG00000259009,ENSG00000105392,ENSG00000178928,ENSG00000271150,ENSG00000213035,ENSG00000178980,ENSG00000269656,ENSG00000221803
chr19	48107391	48107703	19:48107391-48107703	ENSG00000269321,ENSG00000269534,ENSG00000105486,ENSG00000269420,ENSG00000105499,ENSG00000105507,ENSG00000169393,ENSG00000188334
chr19	48110377	48110943	19:48110377-48110943	ENSG00000269321,ENSG00000269534,ENSG00000105486,ENSG00000269420,ENSG00000105499,ENSG00000105507,ENSG00000169393,ENSG00000188334
chr19	48169733	48169833	19:48169733-48169833	ENSG00000185453,ENSG00000269321,ENSG00000105486,ENSG00000269420,ENSG00000105507,ENSG00000169393,ENSG00000188334
chr19	48170014	48170781	19:48170014-48170781	ENSG00000268001,ENSG00000268583,ENSG00000280353,ENSG00000105483,ENSG00000185453,ENSG00000269321,ENSG00000105486,ENSG00000269420,ENSG00000105507,ENSG00000169393,ENSG00000188334
chr19	48170851	48171011	19:48170851-48171011	ENSG00000185453,ENSG00000105486
chr19	48203779	48204305	19:48203779-48204305	ENSG00000268001,ENSG00000268583,ENSG00000280353,ENSG00000105483,ENSG00000269321,ENSG00000269420,ENSG00000105507,ENSG00000169393,ENSG00000188334,ENSG00000105398
chr19	48255628	48256067	19:48255628-48256067	ENSG00000268001,ENSG00000105483,ENSG00000269420
chr19	48260248	48260350	19:48260248-48260350	ENSG00000178150,ENSG00000268186,ENSG00000268001,ENSG00000105483
chr19	48271271	48271393	19:48271271-48271393	ENSG00000178150,ENSG00000268186,ENSG00000269420
chr19	48291337	48291645	19:48291337-48291645	ENSG00000178150,ENSG00000268186,ENSG00000269420,ENSG00000105507,ENSG00000169393,ENSG00000188334
chr19	48320125	48320238	19:48320125-48320238	ENSG00000142227,ENSG00000105479
chr19	48321231	48322356	19:48321231-48322356	ENSG00000142227,ENSG00000105479
chr19	48325198	48325707	19:48325198-48325707	ENSG00000142227,ENSG00000105479
chr19	48326000	48326238	19:48326000-48326238	ENSG00000142227,ENSG00000105479
chr19	48332649	48333301	19:48332649-48333301	ENSG00000142227,ENSG00000105479
chr19	48333801	48334336	19:48333801-48334336	ENSG00000105467,ENSG00000161558,ENSG00000142227,ENSG00000105479
chr19	48363098	48364610	19:48363098-48364610	ENSG00000105467,ENSG00000161558
chr19	48390658	48391048	19:48390658-48391048	ENSG00000105464,ENSG00000105438,ENSG00000105467
chr19	48391355	48391755	19:48391355-48391755	ENSG00000105464,ENSG00000105438,ENSG00000105467
chr19	48398430	48399122	19:48398430-48399122	ENSG00000105464,ENSG00000105438,ENSG00000105467
chr19	48399737	48400652	19:48399737-48400652	ENSG00000105464,ENSG00000105438
chr19	48445311	48445602	19:48445311-48445602	ENSG00000182324,ENSG00000105447
chr19	48445645	48446196	19:48445645-48446196	ENSG00000105443,ENSG00000268465,ENSG00000268530,ENSG00000182324,ENSG00000105447
chr19	48468635	48469964	19:48468635-48469964	ENSG00000287603,ENSG00000105443,ENSG00000268465,ENSG00000268530,ENSG00000182324,ENSG00000105447
chr19	48480145	48481177	19:48480145-48481177	ENSG00000105443
chr19	48489873	48490008	19:48489873-48490008	ENSG00000177202,ENSG00000287603
chr19	48492542	48493944	19:48492542-48493944	ENSG00000177202,ENSG00000088002,ENSG00000287603,ENSG00000142235,ENSG00000105443,ENSG00000188334
chr19	48510634	48510765	19:48510634-48510765	ENSG00000142235
chr19	48563574	48563713	19:48563574-48563713	ENSG00000088002,ENSG00000287603
chr19	48568437	48568678	19:48568437-48568678	ENSG00000177202,ENSG00000088002,ENSG00000287603,ENSG00000142235
chr19	48584311	48584484	19:48584311-48584484	ENSG00000177202,ENSG00000088002,ENSG00000287603,ENSG00000142235
chr19	48588992	48589133	19:48588992-48589133	ENSG00000177202,ENSG00000088002,ENSG00000287603
chr19	48618838	48619986	19:48618838-48619986	ENSG00000063176,ENSG00000268093,ENSG00000063177,ENSG00000177202,ENSG00000105523,ENSG00000088002,ENSG00000287603
chr19	48623898	48624828	19:48623898-48624828	ENSG00000232871,ENSG00000063180,ENSG00000105516,ENSG00000063176,ENSG00000268093,ENSG00000063177,ENSG00000177202,ENSG00000105523,ENSG00000287603
chr19	48629477	48630583	19:48629477-48630583	ENSG00000232871,ENSG00000063180,ENSG00000105516,ENSG00000063176,ENSG00000268093
chr19	48630642	48631180	19:48630642-48631180	ENSG00000232871,ENSG00000063180,ENSG00000105516,ENSG00000063176,ENSG00000268093
chr19	48633072	48633208	19:48633072-48633208	ENSG00000232871,ENSG00000063180,ENSG00000105516,ENSG00000063176,ENSG00000268093
chr19	48634269	48636030	19:48634269-48636030	ENSG00000232871,ENSG00000063180,ENSG00000105516,ENSG00000268093
chr19	48636367	48639186	19:48636367-48639186	ENSG00000232871,ENSG00000063180,ENSG00000105516,ENSG00000063176,ENSG00000268093
chr19	48644780	48645200	19:48644780-48645200	ENSG00000232871,ENSG00000063180,ENSG00000105516
chr19	48646299	48646820	19:48646299-48646820	ENSG00000176920,ENSG00000142233,ENSG00000232871,ENSG00000063180,ENSG00000105516
chr19	48660887	48661310	19:48660887-48661310	ENSG00000105550,ENSG00000176920,ENSG00000142233
chr19	48675484	48675605	19:48675484-48675605	ENSG00000105550,ENSG00000176920,ENSG00000142233,ENSG00000232871
chr19	48713755	48714796	19:48713755-48714796	ENSG00000267685,ENSG00000267631,ENSG00000267335,ENSG00000105550,ENSG00000174951,ENSG00000182264,ENSG00000105538,ENSG00000176909,ENSG00000176920,ENSG00000142233
chr19	48716746	48716951	19:48716746-48716951	ENSG00000176909,ENSG00000176920
chr19	48720417	48721360	19:48720417-48721360	ENSG00000105550,ENSG00000174951,ENSG00000182264,ENSG00000105538,ENSG00000176909,ENSG00000176920
chr19	48725001	48725136	19:48725001-48725136	ENSG00000105550,ENSG00000182264,ENSG00000105538,ENSG00000176920
chr19	48738691	48739160	19:48738691-48739160	ENSG00000105550,ENSG00000174951,ENSG00000182264,ENSG00000105538,ENSG00000176920
chr19	48746911	48747384	19:48746911-48747384	ENSG00000105550,ENSG00000174951,ENSG00000182264,ENSG00000105538
chr19	48782465	48782693	19:48782465-48782693	ENSG00000206758,ENSG00000105550,ENSG00000174951
chr19	48788246	48788379	19:48788246-48788379	ENSG00000105559,ENSG00000087076,ENSG00000206758,ENSG00000105550
chr19	48795187	48796059	19:48795187-48796059	ENSG00000105559,ENSG00000087076,ENSG00000286024,ENSG00000105552,ENSG00000206758,ENSG00000105550
chr19	48810805	48811305	19:48810805-48811305	ENSG00000087076,ENSG00000286024,ENSG00000105552,ENSG00000206758
chr19	48811356	48811462	19:48811356-48811462	ENSG00000087076,ENSG00000286024,ENSG00000105552
chr19	48812063	48812813	19:48812063-48812813	ENSG00000087076,ENSG00000286024,ENSG00000105552,ENSG00000206758
chr19	48819448	48819767	19:48819448-48819767	ENSG00000087076,ENSG00000286024,ENSG00000105552
chr19	48835834	48835969	19:48835834-48835969	ENSG00000105559,ENSG00000087076,ENSG00000206758
chr19	48868541	48868825	19:48868541-48868825	ENSG00000087074,ENSG00000105559
chr19	48872049	48873561	19:48872049-48873561	ENSG00000104808,ENSG00000260366,ENSG00000235191,ENSG00000104804,ENSG00000087074,ENSG00000105559
chr19	48875202	48875905	19:48875202-48875905	ENSG00000104808,ENSG00000260366,ENSG00000235191,ENSG00000104804,ENSG00000087074
chr19	48876362	48876462	19:48876362-48876462	ENSG00000260366,ENSG00000235191,ENSG00000104804,ENSG00000087074
chr19	48878657	48878843	19:48878657-48878843	ENSG00000104808,ENSG00000260366,ENSG00000235191,ENSG00000104804,ENSG00000087074
chr19	48896209	48896438	19:48896209-48896438	ENSG00000104808,ENSG00000260366,ENSG00000235191,ENSG00000104805,ENSG00000104804
chr19	48899829	48900556	19:48899829-48900556	ENSG00000087088,ENSG00000104808,ENSG00000260366,ENSG00000235191,ENSG00000104805,ENSG00000104804
chr19	48954440	48955281	19:48954440-48955281	ENSG00000267898,ENSG00000087088,ENSG00000104808,ENSG00000260366,ENSG00000235191
chr19	48963610	48964477	19:48963610-48964477	ENSG00000087086,ENSG00000267898,ENSG00000087088,ENSG00000104808,ENSG00000260366,ENSG00000235191
chr19	48964741	48965480	19:48964741-48965480	ENSG00000283251,ENSG00000196337,ENSG00000189052,ENSG00000268669,ENSG00000267685,ENSG00000267631,ENSG00000104818,ENSG00000267099,ENSG00000267019,ENSG00000267335,ENSG00000104827,ENSG00000268655,ENSG00000104826,ENSG00000273898,ENSG00000104812,ENSG00000087086,ENSG00000267898,ENSG00000087088,ENSG00000104808,ENSG00000260366,ENSG00000235191
chr19	48965559	48966201	19:48965559-48966201	ENSG00000104812,ENSG00000087086,ENSG00000267898,ENSG00000087088,ENSG00000104808,ENSG00000260366,ENSG00000235191
chr19	48967818	48967926	19:48967818-48967926	ENSG00000104812,ENSG00000087086,ENSG00000267898,ENSG00000104808,ENSG00000260366
chr19	48971033	48971170	19:48971033-48971170	ENSG00000104812,ENSG00000087086,ENSG00000104808,ENSG00000260366,ENSG00000235191
chr19	48978922	48979156	19:48978922-48979156	ENSG00000267685,ENSG00000267631,ENSG00000267335,ENSG00000104827,ENSG00000268655,ENSG00000104812
chr19	48992168	48992475	19:48992168-48992475	ENSG00000268287,ENSG00000268108,ENSG00000283251,ENSG00000196337,ENSG00000269706,ENSG00000213030,ENSG00000267685,ENSG00000267631,ENSG00000104818,ENSG00000267099,ENSG00000267019,ENSG00000267335,ENSG00000104827,ENSG00000268655,ENSG00000104826,ENSG00000273898,ENSG00000183207,ENSG00000104812
chr19	48992894	48994022	19:48992894-48994022	ENSG00000104848,ENSG00000268287,ENSG00000225950,ENSG00000268108,ENSG00000283251,ENSG00000283663,ENSG00000196337,ENSG00000269706,ENSG00000213030,ENSG00000189052,ENSG00000268669,ENSG00000267685,ENSG00000267631,ENSG00000104818,ENSG00000267099,ENSG00000267019,ENSG00000267335,ENSG00000104827,ENSG00000268655,ENSG00000104826,ENSG00000273898,ENSG00000183207,ENSG00000104812,ENSG00000104808,ENSG00000260366
chr19	49084952	49085769	19:49084952-49085769	ENSG00000269009,ENSG00000104863,ENSG00000104852,ENSG00000265675,ENSG00000104848,ENSG00000268287,ENSG00000225950,ENSG00000268108,ENSG00000283251,ENSG00000283663,ENSG00000196337,ENSG00000269706,ENSG00000213030,ENSG00000189052,ENSG00000268669,ENSG00000267685,ENSG00000267631,ENSG00000104818,ENSG00000267099,ENSG00000267019,ENSG00000267335,ENSG00000104827,ENSG00000268655,ENSG00000104826,ENSG00000273898
chr19	49114231	49114749	19:49114231-49114749	ENSG00000177380,ENSG00000221916,ENSG00000104863,ENSG00000104848,ENSG00000268287,ENSG00000225950,ENSG00000268108,ENSG00000283663,ENSG00000213030,ENSG00000189052,ENSG00000268669,ENSG00000267099,ENSG00000267019
chr19	49118540	49119399	19:49118540-49119399	ENSG00000269009,ENSG00000177380,ENSG00000221916,ENSG00000104863,ENSG00000104852,ENSG00000104848,ENSG00000268287,ENSG00000225950,ENSG00000268108,ENSG00000283251,ENSG00000283663,ENSG00000196337,ENSG00000269706,ENSG00000213030,ENSG00000189052,ENSG00000268669,ENSG00000267685,ENSG00000267631,ENSG00000104818,ENSG00000267099,ENSG00000267019,ENSG00000267335,ENSG00000104827,ENSG00000268655,ENSG00000104826
chr19	49120049	49120298	19:49120049-49120298	ENSG00000177380,ENSG00000221916,ENSG00000104863,ENSG00000268287,ENSG00000225950,ENSG00000268108,ENSG00000269706
chr19	49127818	49128490	19:49127818-49128490	ENSG00000235555,ENSG00000177380,ENSG00000221916,ENSG00000104863,ENSG00000104848,ENSG00000268287,ENSG00000225950,ENSG00000268108,ENSG00000283251,ENSG00000283663,ENSG00000196337,ENSG00000269706,ENSG00000213030,ENSG00000189052,ENSG00000268669,ENSG00000267685,ENSG00000267631,ENSG00000104818,ENSG00000267099,ENSG00000267019,ENSG00000267335,ENSG00000104827,ENSG00000268655,ENSG00000104826
chr19	49133815	49133946	19:49133815-49133946	ENSG00000177380
chr19	49136237	49137087	19:49136237-49137087	ENSG00000177380,ENSG00000104848,ENSG00000268287,ENSG00000225950,ENSG00000268108,ENSG00000283251,ENSG00000283663,ENSG00000196337,ENSG00000269706,ENSG00000213030,ENSG00000189052,ENSG00000268669,ENSG00000104818,ENSG00000267099,ENSG00000267019,ENSG00000104827
chr19	49142888	49143201	19:49142888-49143201	ENSG00000269009,ENSG00000130529,ENSG00000130528,ENSG00000177380,ENSG00000221916,ENSG00000104863,ENSG00000104848,ENSG00000268287,ENSG00000225950,ENSG00000268108,ENSG00000283251,ENSG00000283663,ENSG00000196337,ENSG00000269706,ENSG00000213030,ENSG00000189052,ENSG00000268669,ENSG00000267685,ENSG00000267631,ENSG00000104818,ENSG00000267099,ENSG00000267019,ENSG00000267335,ENSG00000104827,ENSG00000268655,ENSG00000104826,ENSG00000273898
chr19	49145941	49146087	19:49145941-49146087	ENSG00000130528,ENSG00000177380,ENSG00000104848,ENSG00000268287,ENSG00000225950,ENSG00000268108,ENSG00000283663,ENSG00000213030
chr19	49146161	49146366	19:49146161-49146366	ENSG00000130528,ENSG00000177380,ENSG00000104848
chr19	49149244	49150779	19:49149244-49150779	ENSG00000130529,ENSG00000130528,ENSG00000177380,ENSG00000283663
chr19	49157636	49157933	19:49157636-49157933	ENSG00000130529,ENSG00000130528,ENSG00000268287,ENSG00000225950,ENSG00000268108,ENSG00000283663
chr19	49207934	49208131	19:49207934-49208131	ENSG00000269009,ENSG00000130529,ENSG00000104848,ENSG00000268287,ENSG00000225950,ENSG00000268108,ENSG00000283251,ENSG00000283663,ENSG00000196337,ENSG00000269706,ENSG00000189052,ENSG00000268669,ENSG00000267685,ENSG00000267631,ENSG00000267335,ENSG00000104827
chr19	49208211	49208514	19:49208211-49208514	ENSG00000269009,ENSG00000130529,ENSG00000104848,ENSG00000268287,ENSG00000225950,ENSG00000268108,ENSG00000283251,ENSG00000283663,ENSG00000196337,ENSG00000269706,ENSG00000189052,ENSG00000268669,ENSG00000267685,ENSG00000267631,ENSG00000267335,ENSG00000104827
chr19	49339009	49339882	19:49339009-49339882	ENSG00000104894,ENSG00000197813,ENSG00000265407,ENSG00000063127,ENSG00000235555,ENSG00000269009
chr19	49340284	49340447	19:49340284-49340447	ENSG00000104894,ENSG00000197813,ENSG00000265407,ENSG00000063127,ENSG00000269009
chr19	49347924	49348067	19:49347924-49348067	ENSG00000268157,ENSG00000104894,ENSG00000197813,ENSG00000265407,ENSG00000063127,ENSG00000235555,ENSG00000269009
chr19	49361382	49361853	19:49361382-49361853	ENSG00000261949,ENSG00000142538,ENSG00000104901,ENSG00000268157,ENSG00000074219,ENSG00000265407,ENSG00000063127,ENSG00000235555,ENSG00000269009
chr19	49362005	49362174	19:49362005-49362174	ENSG00000104901,ENSG00000268157,ENSG00000074219,ENSG00000265407,ENSG00000235555
chr19	49362269	49362563	19:49362269-49362563	ENSG00000261949,ENSG00000142538,ENSG00000104901,ENSG00000268157,ENSG00000074219,ENSG00000265407,ENSG00000063127,ENSG00000235555,ENSG00000269009
chr19	49363090	49364106	19:49363090-49364106	ENSG00000261949,ENSG00000142538,ENSG00000161609,ENSG00000268686,ENSG00000104901,ENSG00000268157,ENSG00000074219,ENSG00000104894,ENSG00000197813,ENSG00000265407,ENSG00000063127,ENSG00000235555,ENSG00000269009
chr19	49392021	49392125	19:49392021-49392125	ENSG00000104888,ENSG00000261949,ENSG00000142538,ENSG00000161609,ENSG00000268686,ENSG00000265407,ENSG00000235555
chr19	49441378	49441857	19:49441378-49441857	ENSG00000104872,ENSG00000104888,ENSG00000261949,ENSG00000142538,ENSG00000161609,ENSG00000268686
chr19	49442354	49444027	19:49442354-49444027	ENSG00000161618,ENSG00000104872,ENSG00000104888,ENSG00000261949,ENSG00000142538,ENSG00000161609,ENSG00000268686,ENSG00000265407,ENSG00000235555,ENSG00000269009
chr19	49447618	49447784	19:49447618-49447784	ENSG00000161618,ENSG00000104872,ENSG00000104888,ENSG00000261949,ENSG00000142538
chr19	49451503	49453932	19:49451503-49453932	ENSG00000161618,ENSG00000104872,ENSG00000104888,ENSG00000261949,ENSG00000142538
chr19	49455709	49456179	19:49455709-49456179	ENSG00000269469,ENSG00000161618,ENSG00000104872
chr19	49456230	49456770	19:49456230-49456770	ENSG00000269469,ENSG00000161618,ENSG00000104872
chr19	49468891	49469423	19:49468891-49469423	ENSG00000273189,ENSG00000090554,ENSG00000269469,ENSG00000161618
chr19	49473872	49474452	19:49473872-49474452	ENSG00000273189,ENSG00000090554,ENSG00000161618
chr19	49476382	49476505	19:49476382-49476505	ENSG00000273189,ENSG00000090554
chr19	49478804	49479032	19:49478804-49479032	ENSG00000201675,ENSG00000142541,ENSG00000273189,ENSG00000090554
chr19	49486929	49487947	19:49486929-49487947	ENSG00000207073,ENSG00000200530,ENSG00000142534,ENSG00000200259,ENSG00000202503,ENSG00000199631,ENSG00000201675,ENSG00000142541,ENSG00000273189,ENSG00000090554
chr19	49495587	49496618	19:49495587-49496618	ENSG00000207073,ENSG00000104870,ENSG00000268681,ENSG00000207782,ENSG00000200530,ENSG00000142534,ENSG00000200259,ENSG00000202503,ENSG00000199631,ENSG00000201675,ENSG00000142541,ENSG00000090554
chr19	49503214	49503335	19:49503214-49503335	ENSG00000207073,ENSG00000104870,ENSG00000268681,ENSG00000207782,ENSG00000200530,ENSG00000142534
chr19	49512524	49512827	19:49512524-49512827	ENSG00000207073,ENSG00000104870
chr19	49513111	49513233	19:49513111-49513233	ENSG00000207073,ENSG00000104870
chr19	49527664	49528244	19:49527664-49528244	ENSG00000207073,ENSG00000142552,ENSG00000104870,ENSG00000268681,ENSG00000207782
chr19	49533815	49534266	19:49533815-49534266	ENSG00000207073,ENSG00000142552,ENSG00000104870
chr19	49580448	49580764	19:49580448-49580764	ENSG00000268636,ENSG00000126464,ENSG00000126460,ENSG00000207073,ENSG00000142546
chr19	49590042	49590868	19:49590042-49590868	ENSG00000268636,ENSG00000126464,ENSG00000126460,ENSG00000207073,ENSG00000142546
chr19	49590955	49591414	19:49590955-49591414	ENSG00000268636,ENSG00000126464,ENSG00000126460,ENSG00000207073,ENSG00000142546
chr19	49591713	49591844	19:49591713-49591844	ENSG00000268636,ENSG00000126464,ENSG00000142546
chr19	49593343	49593711	19:49593343-49593711	ENSG00000126461,ENSG00000126458,ENSG00000268636,ENSG00000126464,ENSG00000126460,ENSG00000207073,ENSG00000142546
chr19	49637992	49638698	19:49637992-49638698	ENSG00000126461,ENSG00000126458,ENSG00000268636,ENSG00000126464
chr19	49638977	49642769	19:49638977-49642769	ENSG00000126457,ENSG00000126453,ENSG00000126456,ENSG00000126461,ENSG00000126458,ENSG00000268636,ENSG00000126464,ENSG00000207073
chr19	49642823	49642935	19:49642823-49642935	ENSG00000126461,ENSG00000126458
chr19	49664438	49664950	19:49664438-49664950	ENSG00000126453,ENSG00000126456
chr19	49665473	49666158	19:49665473-49666158	ENSG00000126457,ENSG00000126453,ENSG00000126456
chr19	49675645	49675803	19:49675645-49675803	ENSG00000274306,ENSG00000126457,ENSG00000126453
chr19	49676100	49677840	19:49676100-49677840	ENSG00000268677,ENSG00000224420,ENSG00000274306,ENSG00000126457,ENSG00000126453,ENSG00000126456,ENSG00000207073
chr19	49677979	49678114	19:49677979-49678114	ENSG00000274306,ENSG00000126457,ENSG00000126453
chr19	49680708	49680947	19:49680708-49680947	ENSG00000169169,ENSG00000268677,ENSG00000224420,ENSG00000274306,ENSG00000126457
chr19	49690798	49691186	19:49690798-49691186	ENSG00000169169,ENSG00000268677,ENSG00000224420,ENSG00000274306,ENSG00000126457
chr19	49691344	49691507	19:49691344-49691507	ENSG00000169169,ENSG00000268677,ENSG00000224420,ENSG00000274306,ENSG00000126457
chr19	49717579	49717823	19:49717579-49717823	ENSG00000243829,ENSG00000169169
chr19	49727558	49727692	19:49727558-49727692	ENSG00000243829
chr19	49761741	49762272	19:49761741-49762272	ENSG00000196961,ENSG00000206599,ENSG00000126467
chr19	49765443	49765956	19:49765443-49765956	ENSG00000196961,ENSG00000206599,ENSG00000126467
chr19	49766129	49767422	19:49766129-49767422	ENSG00000269179,ENSG00000284114,ENSG00000104973,ENSG00000269194,ENSG00000010361,ENSG00000276270,ENSG00000196961,ENSG00000206599,ENSG00000126467,ENSG00000169169
chr19	49791012	49791158	19:49791012-49791158	ENSG00000284114,ENSG00000276270
chr19	49802316	49802666	19:49802316-49802666	ENSG00000284114,ENSG00000269194,ENSG00000010361,ENSG00000276270,ENSG00000196961
chr19	49808563	49809713	19:49808563-49809713	ENSG00000284114,ENSG00000269194,ENSG00000010361,ENSG00000196961
chr19	49812938	49813833	19:49812938-49813833	ENSG00000265954,ENSG00000268047,ENSG00000268006,ENSG00000284114,ENSG00000104973,ENSG00000269194,ENSG00000010361
chr19	49817289	49818755	19:49817289-49818755	ENSG00000265954,ENSG00000268047,ENSG00000104960,ENSG00000268006,ENSG00000284114,ENSG00000104973,ENSG00000269194,ENSG00000010361
chr19	49850224	49851495	19:49850224-49851495	ENSG00000039650,ENSG00000269352,ENSG00000265954,ENSG00000268047,ENSG00000104960,ENSG00000268006,ENSG00000284114
chr19	49861217	49861342	19:49861217-49861342	ENSG00000039650,ENSG00000269352,ENSG00000265954,ENSG00000268047,ENSG00000104960,ENSG00000268006
chr19	49865301	49865819	19:49865301-49865819	ENSG00000104946,ENSG00000204673,ENSG00000039650,ENSG00000269352,ENSG00000265954,ENSG00000268047,ENSG00000104960,ENSG00000268006
chr19	49866883	49868154	19:49866883-49868154	ENSG00000104946,ENSG00000204673,ENSG00000039650,ENSG00000269352,ENSG00000265954,ENSG00000268047,ENSG00000104960,ENSG00000268006,ENSG00000284114
chr19	49868238	49868869	19:49868238-49868869	ENSG00000204673,ENSG00000039650,ENSG00000265954,ENSG00000268047,ENSG00000104960,ENSG00000268006
chr19	49869080	49870422	19:49869080-49870422	ENSG00000104946,ENSG00000204673,ENSG00000039650,ENSG00000269352,ENSG00000265954,ENSG00000268047,ENSG00000104960,ENSG00000268006,ENSG00000284114
chr19	49875528	49875631	19:49875528-49875631	ENSG00000284394,ENSG00000104946,ENSG00000204673
chr19	49875895	49878628	19:49875895-49878628	ENSG00000161643,ENSG00000221125,ENSG00000161640,ENSG00000283842,ENSG00000169136,ENSG00000213024,ENSG00000104951,ENSG00000284394,ENSG00000104946,ENSG00000204673,ENSG00000039650,ENSG00000265954,ENSG00000268047,ENSG00000104960,ENSG00000268006,ENSG00000284114
chr19	49890080	49890287	19:49890080-49890287	ENSG00000161643,ENSG00000221125,ENSG00000161640,ENSG00000283842,ENSG00000169136,ENSG00000269179,ENSG00000213024,ENSG00000104951,ENSG00000284394,ENSG00000104946
chr19	49929026	49930142	19:49929026-49930142	ENSG00000161643,ENSG00000221125,ENSG00000161640,ENSG00000283842,ENSG00000169136,ENSG00000269179,ENSG00000213024,ENSG00000104951
chr19	49987201	49987335	19:49987201-49987335	ENSG00000267890,ENSG00000276729,ENSG00000105053,ENSG00000161643,ENSG00000221125,ENSG00000161640,ENSG00000283842,ENSG00000269179
chr19	50004066	50004185	19:50004066-50004185	ENSG00000267890,ENSG00000276729,ENSG00000105053,ENSG00000161643,ENSG00000221125,ENSG00000161640,ENSG00000269179
chr19	50024990	50026229	19:50024990-50026229	ENSG00000267890,ENSG00000269540,ENSG00000142528,ENSG00000276729,ENSG00000105053,ENSG00000161643,ENSG00000221125,ENSG00000161640,ENSG00000283842,ENSG00000269179
chr19	50050410	50050687	19:50050410-50050687	ENSG00000267890,ENSG00000269540,ENSG00000204666,ENSG00000269091,ENSG00000142528,ENSG00000276729,ENSG00000105053,ENSG00000161643,ENSG00000221125,ENSG00000161640,ENSG00000269179
chr19	50050776	50051206	19:50050776-50051206	ENSG00000267890,ENSG00000269540,ENSG00000204666,ENSG00000269091,ENSG00000142528,ENSG00000276729,ENSG00000221125,ENSG00000161640,ENSG00000269179
chr19	50147907	50148437	19:50147907-50148437	ENSG00000267815,ENSG00000276002,ENSG00000161652,ENSG00000287001,ENSG00000267890,ENSG00000161643,ENSG00000221125,ENSG00000161640,ENSG00000269179
chr19	50203428	50203652	19:50203428-50203652	ENSG00000276002,ENSG00000105357,ENSG00000161652
chr19	50234422	50234752	19:50234422-50234752	ENSG00000267815,ENSG00000276002,ENSG00000105357,ENSG00000161652,ENSG00000279676
chr19	50325678	50325809	19:50325678-50325809	ENSG00000131401,ENSG00000131408,ENSG00000131398,ENSG00000267815,ENSG00000276002
chr19	50328991	50329616	19:50328991-50329616	ENSG00000131401,ENSG00000131408,ENSG00000131398,ENSG00000267815,ENSG00000276002
chr19	50333558	50333677	19:50333558-50333677	ENSG00000131401,ENSG00000131408,ENSG00000131398,ENSG00000267815
chr19	50368669	50368802	19:50368669-50368802	ENSG00000268231,ENSG00000131409,ENSG00000086967,ENSG00000269404,ENSG00000142539,ENSG00000269392,ENSG00000131400
chr19	50369263	50369456	19:50369263-50369456	ENSG00000268231,ENSG00000131409,ENSG00000268518,ENSG00000086967,ENSG00000269404,ENSG00000142539,ENSG00000269392,ENSG00000131400
chr19	50376226	50377180	19:50376226-50377180	ENSG00000268231,ENSG00000269404,ENSG00000142539,ENSG00000062822,ENSG00000269392,ENSG00000131400,ENSG00000131408
chr19	50383874	50384757	19:50383874-50384757	ENSG00000269404,ENSG00000142539,ENSG00000062822,ENSG00000269392,ENSG00000131400,ENSG00000131408
chr19	50431672	50431840	19:50431672-50431840	ENSG00000268231,ENSG00000131409,ENSG00000268518,ENSG00000086967,ENSG00000269404,ENSG00000142539
chr19	50476157	50476612	19:50476157-50476612	ENSG00000268231,ENSG00000131409,ENSG00000268518,ENSG00000268854,ENSG00000161671,ENSG00000142530,ENSG00000086967,ENSG00000269404,ENSG00000142539
chr19	50510850	50511781	19:50510850-50511781	ENSG00000268231,ENSG00000131409,ENSG00000204653,ENSG00000161677,ENSG00000268518,ENSG00000268854,ENSG00000161671,ENSG00000142530,ENSG00000269404,ENSG00000142539,ENSG00000213023,ENSG00000142511,ENSG00000261341,ENSG00000167751,ENSG00000197588,ENSG00000167749,ENSG00000167755,ENSG00000267879,ENSG00000129455
chr19	50658074	50658426	19:50658074-50658426	ENSG00000268231,ENSG00000131409,ENSG00000213023,ENSG00000235034,ENSG00000161681,ENSG00000269565,ENSG00000142511,ENSG00000167751,ENSG00000197588,ENSG00000167749,ENSG00000228674,ENSG00000167754,ENSG00000269495,ENSG00000167755,ENSG00000267879,ENSG00000169035,ENSG00000213022,ENSG00000268739
chr19	50679507	50679631	19:50679507-50679631	ENSG00000268231,ENSG00000131409,ENSG00000213023,ENSG00000235034,ENSG00000161681,ENSG00000269565,ENSG00000142511,ENSG00000167751,ENSG00000197588,ENSG00000167749,ENSG00000228674,ENSG00000279676
chr19	50723206	50723380	19:50723206-50723380	ENSG00000268231,ENSG00000131409,ENSG00000213023,ENSG00000161681,ENSG00000105472,ENSG00000269565,ENSG00000142511,ENSG00000261341,ENSG00000284711,ENSG00000167751,ENSG00000197588,ENSG00000167749,ENSG00000228674,ENSG00000167754,ENSG00000269495,ENSG00000279676
chr19	50724427	50725467	19:50724427-50725467	ENSG00000268231,ENSG00000131409,ENSG00000213023,ENSG00000161681,ENSG00000105472,ENSG00000269565,ENSG00000142511,ENSG00000261341,ENSG00000142513,ENSG00000268375,ENSG00000284711,ENSG00000180279,ENSG00000167748,ENSG00000142515,ENSG00000167751,ENSG00000197588,ENSG00000167749,ENSG00000228674,ENSG00000167754,ENSG00000269495,ENSG00000167755,ENSG00000279676,ENSG00000267879,ENSG00000169035,ENSG00000129455,ENSG00000269741,ENSG00000213022,ENSG00000268739,ENSG00000186474,ENSG00000268906,ENSG00000268390,ENSG00000278617
chr19	50728472	50728655	19:50728472-50728655	ENSG00000268231,ENSG00000131409,ENSG00000213023,ENSG00000161681,ENSG00000105472,ENSG00000269565,ENSG00000142511,ENSG00000261341,ENSG00000142513,ENSG00000268375,ENSG00000167748,ENSG00000142515,ENSG00000167751,ENSG00000197588,ENSG00000167749,ENSG00000228674,ENSG00000167754,ENSG00000269495,ENSG00000167755,ENSG00000279676,ENSG00000267879
chr19	50804507	50805316	19:50804507-50805316	ENSG00000268231,ENSG00000131409,ENSG00000213023,ENSG00000269565,ENSG00000142511,ENSG00000261341,ENSG00000142513,ENSG00000268375,ENSG00000167747,ENSG00000221381,ENSG00000221241,ENSG00000220988,ENSG00000284711,ENSG00000180279,ENSG00000167748,ENSG00000174562,ENSG00000142515,ENSG00000167751,ENSG00000197588,ENSG00000167749,ENSG00000228674,ENSG00000167754,ENSG00000269495,ENSG00000167755,ENSG00000279676,ENSG00000267879,ENSG00000169035,ENSG00000129455,ENSG00000269741,ENSG00000213022,ENSG00000268739
chr19	50836056	50836197	19:50836056-50836197	ENSG00000284711,ENSG00000180279,ENSG00000167748,ENSG00000174562,ENSG00000267968,ENSG00000142515,ENSG00000167751,ENSG00000197588,ENSG00000167749,ENSG00000228674,ENSG00000167754,ENSG00000269495,ENSG00000167755,ENSG00000279676,ENSG00000267879,ENSG00000169035,ENSG00000129455,ENSG00000269741
chr19	51098763	51099042	19:51098763-51099042	ENSG00000197588,ENSG00000167749,ENSG00000228674,ENSG00000167754,ENSG00000269495,ENSG00000167755,ENSG00000279676,ENSG00000267879,ENSG00000169035,ENSG00000129455,ENSG00000269741,ENSG00000213022,ENSG00000129451,ENSG00000268739,ENSG00000167757,ENSG00000186474,ENSG00000268906,ENSG00000268390,ENSG00000167759,ENSG00000129437,ENSG00000142544,ENSG00000268581,ENSG00000268652,ENSG00000269253,ENSG00000278617,ENSG00000105383,ENSG00000268595,ENSG00000268318,ENSG00000269021
chr19	51108130	51109112	19:51108130-51109112	ENSG00000167751,ENSG00000197588,ENSG00000167749,ENSG00000228674,ENSG00000167754,ENSG00000269495,ENSG00000167755,ENSG00000279676,ENSG00000267879,ENSG00000169035,ENSG00000129455,ENSG00000269741,ENSG00000213022,ENSG00000129451,ENSG00000268739,ENSG00000167757,ENSG00000186474,ENSG00000268906,ENSG00000268390,ENSG00000167759,ENSG00000129437,ENSG00000142544,ENSG00000268581,ENSG00000129450,ENSG00000269072,ENSG00000269681,ENSG00000268336,ENSG00000268652,ENSG00000269253,ENSG00000278617,ENSG00000268849,ENSG00000105383,ENSG00000179213,ENSG00000268595,ENSG00000268318,ENSG00000269021,ENSG00000142549
chr19	51132033	51132728	19:51132033-51132728	ENSG00000167751,ENSG00000197588,ENSG00000167749,ENSG00000228674,ENSG00000167754,ENSG00000269495,ENSG00000167755,ENSG00000279676,ENSG00000267879,ENSG00000169035,ENSG00000129455,ENSG00000269741,ENSG00000213022,ENSG00000129451,ENSG00000268739,ENSG00000167757,ENSG00000186474,ENSG00000268906,ENSG00000268390,ENSG00000167759,ENSG00000129437,ENSG00000268581,ENSG00000129450,ENSG00000267990,ENSG00000168995,ENSG00000267895,ENSG00000269072,ENSG00000269681,ENSG00000268336,ENSG00000268652,ENSG00000269253,ENSG00000278617,ENSG00000268849,ENSG00000105383,ENSG00000179213,ENSG00000268595,ENSG00000268318,ENSG00000269021,ENSG00000142549
chr19	51138657	51138775	19:51138657-51138775	ENSG00000167754,ENSG00000269495,ENSG00000167755,ENSG00000279676,ENSG00000267879,ENSG00000169035,ENSG00000129455,ENSG00000269741,ENSG00000213022,ENSG00000129451,ENSG00000268739,ENSG00000167757,ENSG00000186474,ENSG00000268906,ENSG00000268390,ENSG00000167759,ENSG00000129437,ENSG00000268581,ENSG00000129450,ENSG00000267990,ENSG00000168995,ENSG00000267895,ENSG00000269072,ENSG00000269681,ENSG00000268336,ENSG00000268652,ENSG00000269253,ENSG00000278617,ENSG00000268849,ENSG00000105383,ENSG00000179213,ENSG00000268595,ENSG00000268318,ENSG00000269021
chr19	51169338	51169572	19:51169338-51169572	ENSG00000167751,ENSG00000197588,ENSG00000167749,ENSG00000228674,ENSG00000167754,ENSG00000269495,ENSG00000167755,ENSG00000279676,ENSG00000267879,ENSG00000169035,ENSG00000129455,ENSG00000269741,ENSG00000213022,ENSG00000129451,ENSG00000268739,ENSG00000167757,ENSG00000186474,ENSG00000268906,ENSG00000268390,ENSG00000167759,ENSG00000129437,ENSG00000268581,ENSG00000269072,ENSG00000269681,ENSG00000171101,ENSG00000268336,ENSG00000268652,ENSG00000269253,ENSG00000278617,ENSG00000268849,ENSG00000105383,ENSG00000179213,ENSG00000268595,ENSG00000268318,ENSG00000269021,ENSG00000142549
chr19	51338892	51339303	19:51338892-51339303	ENSG00000105383,ENSG00000179213,ENSG00000268595,ENSG00000268318,ENSG00000269021,ENSG00000142549,ENSG00000186806,ENSG00000267905,ENSG00000268144,ENSG00000142512,ENSG00000254760,ENSG00000255441,ENSG00000268711,ENSG00000269181,ENSG00000105366,ENSG00000268957,ENSG00000213822,ENSG00000254521,ENSG00000268839,ENSG00000269580,ENSG00000268777,ENSG00000243469,ENSG00000254415,ENSG00000105501
chr19	51339642	51340469	19:51339642-51340469	ENSG00000278617,ENSG00000268849,ENSG00000105383,ENSG00000179213,ENSG00000268595,ENSG00000268318,ENSG00000269021,ENSG00000142549,ENSG00000186806,ENSG00000267905,ENSG00000267984,ENSG00000105379,ENSG00000269403,ENSG00000268520,ENSG00000160318,ENSG00000268144,ENSG00000142512,ENSG00000254760,ENSG00000255441,ENSG00000268711,ENSG00000269181,ENSG00000105366,ENSG00000268957,ENSG00000213822,ENSG00000254521,ENSG00000268839,ENSG00000269580,ENSG00000105492,ENSG00000268777,ENSG00000243469,ENSG00000254415,ENSG00000273837,ENSG00000105501,ENSG00000268500
chr19	51366125	51366981	19:51366125-51366981	ENSG00000278617,ENSG00000105383,ENSG00000179213,ENSG00000268595,ENSG00000268318,ENSG00000269021,ENSG00000142549,ENSG00000186806,ENSG00000267905,ENSG00000105379,ENSG00000269403,ENSG00000268520,ENSG00000160318,ENSG00000105374,ENSG00000262874,ENSG00000268889,ENSG00000268144,ENSG00000142512,ENSG00000254760,ENSG00000255441,ENSG00000268711,ENSG00000269181,ENSG00000105366,ENSG00000268957,ENSG00000213822,ENSG00000254521,ENSG00000268839,ENSG00000269580,ENSG00000105492,ENSG00000268777
chr19	51367186	51368475	19:51367186-51368475	ENSG00000278617,ENSG00000268849,ENSG00000105383,ENSG00000179213,ENSG00000268595,ENSG00000268318,ENSG00000269021,ENSG00000142549,ENSG00000186806,ENSG00000267905,ENSG00000267984,ENSG00000105379,ENSG00000269403,ENSG00000268520,ENSG00000160318,ENSG00000105374,ENSG00000105370,ENSG00000262874,ENSG00000268889,ENSG00000268144,ENSG00000142512,ENSG00000254760,ENSG00000255441,ENSG00000268711,ENSG00000269181,ENSG00000105366,ENSG00000268957,ENSG00000213822,ENSG00000254521,ENSG00000268839,ENSG00000269580,ENSG00000105492,ENSG00000268777,ENSG00000273837
chr19	51394103	51394584	19:51394103-51394584	ENSG00000278617,ENSG00000268849,ENSG00000105383,ENSG00000179213,ENSG00000268595,ENSG00000268318,ENSG00000269021,ENSG00000142549,ENSG00000186806,ENSG00000105379,ENSG00000269403,ENSG00000268520,ENSG00000160318,ENSG00000105374,ENSG00000105370,ENSG00000262874,ENSG00000268889,ENSG00000268144,ENSG00000142512,ENSG00000254760,ENSG00000255441,ENSG00000268711,ENSG00000269181,ENSG00000105366,ENSG00000268957,ENSG00000213822,ENSG00000254521,ENSG00000268839,ENSG00000269580,ENSG00000105492,ENSG00000268777,ENSG00000243469,ENSG00000254415,ENSG00000273837,ENSG00000105501,ENSG00000268500
chr19	51570987	51571342	19:51570987-51571342	ENSG00000279676,ENSG00000169035,ENSG00000129455,ENSG00000268849,ENSG00000105383,ENSG00000179213,ENSG00000268595,ENSG00000268318,ENSG00000269021,ENSG00000142549,ENSG00000142512,ENSG00000254760,ENSG00000255441,ENSG00000268711,ENSG00000269181,ENSG00000105366,ENSG00000268957,ENSG00000213822,ENSG00000254521,ENSG00000268839,ENSG00000269580,ENSG00000105492,ENSG00000268777,ENSG00000269130,ENSG00000268267,ENSG00000105497,ENSG00000269388,ENSG00000243469,ENSG00000254415,ENSG00000273837,ENSG00000244071,ENSG00000105501,ENSG00000268500,ENSG00000267808
chr19	51594147	51594737	19:51594147-51594737	ENSG00000167755,ENSG00000267879,ENSG00000278617,ENSG00000268849,ENSG00000105383,ENSG00000179213,ENSG00000268595,ENSG00000268318,ENSG00000269021,ENSG00000142549,ENSG00000142512,ENSG00000254760,ENSG00000255441,ENSG00000268711,ENSG00000269181,ENSG00000105366,ENSG00000268957,ENSG00000213822,ENSG00000254521,ENSG00000268839,ENSG00000269580,ENSG00000105492,ENSG00000268777,ENSG00000269130,ENSG00000268267,ENSG00000105497,ENSG00000269388,ENSG00000269483,ENSG00000268316,ENSG00000243469,ENSG00000254415,ENSG00000273837,ENSG00000244071,ENSG00000105501,ENSG00000268500,ENSG00000267808
chr19	51594775	51594896	19:51594775-51594896	ENSG00000213822,ENSG00000254521,ENSG00000268839,ENSG00000269580,ENSG00000105492,ENSG00000268777,ENSG00000269130,ENSG00000268267,ENSG00000105497,ENSG00000269388,ENSG00000243469,ENSG00000254415,ENSG00000273837,ENSG00000244071,ENSG00000105501,ENSG00000268500,ENSG00000267808
chr19	51688023	51688550	19:51688023-51688550	ENSG00000268957,ENSG00000213822,ENSG00000208008,ENSG00000198972,ENSG00000207550,ENSG00000182310,ENSG00000269959,ENSG00000243469,ENSG00000254415,ENSG00000273837,ENSG00000105501,ENSG00000268500
chr19	51688600	51689961	19:51688600-51689961	ENSG00000268595,ENSG00000268318,ENSG00000268711,ENSG00000105366,ENSG00000268957,ENSG00000213822,ENSG00000254521,ENSG00000268839,ENSG00000269580,ENSG00000105492,ENSG00000268777,ENSG00000171049,ENSG00000105509,ENSG00000208008,ENSG00000198972,ENSG00000207550,ENSG00000182310,ENSG00000269959,ENSG00000243469,ENSG00000254415,ENSG00000273837,ENSG00000244071,ENSG00000105501,ENSG00000268500
chr19	51690400	51691094	19:51690400-51691094	ENSG00000208008,ENSG00000198972,ENSG00000207550,ENSG00000182310,ENSG00000269959,ENSG00000243469,ENSG00000254415,ENSG00000105501,ENSG00000268500
chr19	51702354	51702630	19:51702354-51702630	ENSG00000208008,ENSG00000198972,ENSG00000207550,ENSG00000182310,ENSG00000269959
chr19	51702966	51703118	19:51702966-51703118	ENSG00000208008,ENSG00000198972,ENSG00000207550,ENSG00000182310,ENSG00000269959
chr19	51703646	51704673	19:51703646-51704673	ENSG00000105366,ENSG00000213822,ENSG00000254521,ENSG00000268839,ENSG00000269580,ENSG00000268777,ENSG00000171049,ENSG00000105509,ENSG00000208008,ENSG00000198972,ENSG00000207550,ENSG00000182310,ENSG00000269959,ENSG00000243469,ENSG00000254415,ENSG00000273837,ENSG00000244071,ENSG00000105501,ENSG00000268500
chr19	51726145	51726433	19:51726145-51726433	ENSG00000268957,ENSG00000254521,ENSG00000268777,ENSG00000269483,ENSG00000268316,ENSG00000171049,ENSG00000171051,ENSG00000105509,ENSG00000243469,ENSG00000254415,ENSG00000273837,ENSG00000105501,ENSG00000268500
chr19	51777970	51778180	19:51777970-51778180	ENSG00000105366,ENSG00000268957,ENSG00000213822,ENSG00000254521,ENSG00000268839,ENSG00000269580,ENSG00000268777,ENSG00000283236,ENSG00000269483,ENSG00000268316,ENSG00000286236,ENSG00000171049,ENSG00000171051,ENSG00000243469,ENSG00000254415,ENSG00000273837,ENSG00000244071,ENSG00000105501,ENSG00000268500
chr19	51785003	51785317	19:51785003-51785317	ENSG00000268957,ENSG00000254521,ENSG00000268839,ENSG00000269580,ENSG00000283236,ENSG00000269483,ENSG00000268316,ENSG00000187474,ENSG00000286236,ENSG00000171049,ENSG00000171051,ENSG00000243469,ENSG00000254415,ENSG00000105501,ENSG00000268500
chr19	51799205	51799979	19:51799205-51799979	ENSG00000269021,ENSG00000142549,ENSG00000105366,ENSG00000268957,ENSG00000213822,ENSG00000254521,ENSG00000268839,ENSG00000269580,ENSG00000105492,ENSG00000283236,ENSG00000269483,ENSG00000268316,ENSG00000187474,ENSG00000171049,ENSG00000171051,ENSG00000273837,ENSG00000244071
chr19	51800453	51800644	19:51800453-51800644	ENSG00000283236,ENSG00000269483,ENSG00000268316,ENSG00000187474,ENSG00000171049,ENSG00000171051
chr19	51887734	51888147	19:51887734-51888147	ENSG00000269235,ENSG00000176024,ENSG00000283285,ENSG00000198093,ENSG00000268095,ENSG00000283236,ENSG00000269483,ENSG00000268316,ENSG00000161551
chr19	51904854	51905147	19:51904854-51905147	ENSG00000269235,ENSG00000176024,ENSG00000283285,ENSG00000198093,ENSG00000268095,ENSG00000283236,ENSG00000269483,ENSG00000268316,ENSG00000161551
chr19	51926733	51927525	19:51926733-51927525	ENSG00000269235,ENSG00000176024,ENSG00000283285,ENSG00000198093,ENSG00000283236,ENSG00000269483,ENSG00000268316
chr19	51986675	51987053	19:51986675-51987053	ENSG00000260160,ENSG00000142556,ENSG00000197619,ENSG00000256683,ENSG00000269235,ENSG00000176024,ENSG00000283285,ENSG00000283236,ENSG00000269483,ENSG00000268316
chr19	52007991	52008467	19:52007991-52008467	ENSG00000260160,ENSG00000142556,ENSG00000197619,ENSG00000256683,ENSG00000269235
chr19	52028070	52028821	19:52028070-52028821	ENSG00000270248,ENSG00000260160,ENSG00000275055,ENSG00000256087,ENSG00000142556,ENSG00000197619,ENSG00000256683,ENSG00000269235
chr19	52048414	52049506	19:52048414-52049506	ENSG00000270248,ENSG00000260160,ENSG00000275055,ENSG00000256087,ENSG00000142556,ENSG00000197619,ENSG00000256683,ENSG00000269235
chr19	52095637	52096080	19:52095637-52096080	ENSG00000269776,ENSG00000208002,ENSG00000207265,ENSG00000277562,ENSG00000268015,ENSG00000274380,ENSG00000204611,ENSG00000270248,ENSG00000197608,ENSG00000260160,ENSG00000275055,ENSG00000256087,ENSG00000269235,ENSG00000283285,ENSG00000283236,ENSG00000269483,ENSG00000268316
chr19	52139238	52139523	19:52139238-52139523	ENSG00000208002,ENSG00000207265,ENSG00000277562,ENSG00000268015,ENSG00000274380,ENSG00000243680,ENSG00000268458,ENSG00000204611,ENSG00000270248,ENSG00000260160
chr19	52139804	52140244	19:52139804-52140244	ENSG00000208002,ENSG00000207265,ENSG00000277562,ENSG00000268015,ENSG00000274380,ENSG00000105568,ENSG00000267927,ENSG00000196267,ENSG00000243680,ENSG00000268458,ENSG00000267827,ENSG00000204611,ENSG00000270248,ENSG00000260160,ENSG00000269235,ENSG00000283236,ENSG00000269483,ENSG00000268316
chr19	52171497	52171806	19:52171497-52171806	ENSG00000277562,ENSG00000268015,ENSG00000274380,ENSG00000105568,ENSG00000267927,ENSG00000196267,ENSG00000267827
chr19	52189153	52190552	19:52189153-52190552	ENSG00000208002,ENSG00000207265,ENSG00000277562,ENSG00000268015,ENSG00000274380,ENSG00000105568,ENSG00000267927,ENSG00000196267,ENSG00000243680,ENSG00000268458,ENSG00000267827,ENSG00000204611,ENSG00000270248,ENSG00000260160
chr19	52190636	52190749	19:52190636-52190749	ENSG00000268015,ENSG00000274380,ENSG00000105568
chr19	52200173	52200376	19:52200173-52200376	ENSG00000277562,ENSG00000268015,ENSG00000274380,ENSG00000105568
chr19	52269374	52269967	19:52269374-52269967	ENSG00000198464,ENSG00000269102,ENSG00000208002,ENSG00000196214,ENSG00000207265,ENSG00000277562,ENSG00000268015,ENSG00000274380
chr19	52296823	52297603	19:52296823-52297603	ENSG00000198464,ENSG00000269102,ENSG00000208002,ENSG00000196214,ENSG00000207265
chr19	52336081	52336364	19:52336081-52336364	ENSG00000278543,ENSG00000198633,ENSG00000269776,ENSG00000221923,ENSG00000167554,ENSG00000269535,ENSG00000198464,ENSG00000269102,ENSG00000208002
chr19	52369622	52370049	19:52369622-52370049	ENSG00000269349,ENSG00000278543,ENSG00000198633,ENSG00000269776,ENSG00000167555,ENSG00000277977,ENSG00000269834,ENSG00000221923,ENSG00000167554,ENSG00000269535,ENSG00000208002
chr19	52397666	52397933	19:52397666-52397933	ENSG00000242473,ENSG00000269349,ENSG00000278543,ENSG00000198633,ENSG00000269776,ENSG00000167555,ENSG00000277977,ENSG00000269834,ENSG00000221923,ENSG00000269535
chr19	52453430	52453599	19:52453430-52453599	ENSG00000269349,ENSG00000278543,ENSG00000288253,ENSG00000258405,ENSG00000198633,ENSG00000269776
chr19	52527041	52527912	19:52527041-52527912	ENSG00000123870,ENSG00000268886,ENSG00000242255,ENSG00000167562,ENSG00000198482,ENSG00000269349,ENSG00000278543,ENSG00000198633,ENSG00000269776
chr19	52535781	52536367	19:52535781-52536367	ENSG00000123870,ENSG00000268886,ENSG00000242255,ENSG00000167562,ENSG00000198482,ENSG00000269349,ENSG00000278543,ENSG00000198633,ENSG00000269776
chr19	52569744	52570527	19:52569744-52570527	ENSG00000123870,ENSG00000268886,ENSG00000242255,ENSG00000167562,ENSG00000198482,ENSG00000269349,ENSG00000278543,ENSG00000198633,ENSG00000269776
chr19	52600766	52600911	19:52600766-52600911	ENSG00000268970,ENSG00000123870,ENSG00000268886
chr19	52600986	52601413	19:52600986-52601413	ENSG00000255875,ENSG00000268970,ENSG00000167766,ENSG00000123870,ENSG00000268886,ENSG00000242255,ENSG00000167562,ENSG00000269349,ENSG00000278543,ENSG00000198633,ENSG00000269776
chr19	52602716	52602893	19:52602716-52602893	ENSG00000268970,ENSG00000123870,ENSG00000268886,ENSG00000242255
chr19	52603878	52604062	19:52603878-52604062	ENSG00000268970,ENSG00000123870,ENSG00000268886
chr19	52637893	52638610	19:52637893-52638610	ENSG00000167766
chr19	52638700	52638881	19:52638700-52638881	ENSG00000167766
chr19	52689976	52690110	19:52689976-52690110	ENSG00000269825,ENSG00000167766
chr19	52690277	52691083	19:52690277-52691083	ENSG00000269825,ENSG00000167766
chr19	52734881	52735362	19:52734881-52735362	ENSG00000269526,ENSG00000267943,ENSG00000268282,ENSG00000269082,ENSG00000255875,ENSG00000213020,ENSG00000269349
chr19	52735809	52736069	19:52735809-52736069	ENSG00000213020
chr19	52786716	52787000	19:52786716-52787000	ENSG00000269526,ENSG00000267943,ENSG00000268282,ENSG00000269082,ENSG00000283695,ENSG00000255875,ENSG00000198538,ENSG00000189190
chr19	52821694	52821871	19:52821694-52821871	ENSG00000269526,ENSG00000268282,ENSG00000283695,ENSG00000204604,ENSG00000255875,ENSG00000198538
chr19	52857542	52857838	19:52857542-52857838	ENSG00000268964,ENSG00000283695,ENSG00000204604,ENSG00000255875,ENSG00000198538
chr19	52897504	52897965	19:52897504-52897965	ENSG00000268964,ENSG00000269526,ENSG00000267943,ENSG00000268282,ENSG00000242779,ENSG00000269082,ENSG00000213801,ENSG00000269646,ENSG00000213793,ENSG00000283695,ENSG00000182986,ENSG00000204604,ENSG00000255875
chr19	52923329	52923608	19:52923329-52923608	ENSG00000268964,ENSG00000269526,ENSG00000267943,ENSG00000268282,ENSG00000242779,ENSG00000269082,ENSG00000213801,ENSG00000269646,ENSG00000213793,ENSG00000283695,ENSG00000182986
chr19	52942443	52943147	19:52942443-52943147	ENSG00000268964,ENSG00000269526,ENSG00000267943,ENSG00000268282,ENSG00000242779,ENSG00000269082,ENSG00000180257,ENSG00000221874,ENSG00000213801,ENSG00000269646,ENSG00000213793,ENSG00000283695
chr19	52962470	52963136	19:52962470-52963136	ENSG00000268964,ENSG00000269526,ENSG00000267943,ENSG00000268282,ENSG00000242779,ENSG00000269082,ENSG00000180257,ENSG00000221874,ENSG00000213801,ENSG00000269646,ENSG00000213793,ENSG00000283695,ENSG00000255875
chr19	53102978	53103125	19:53102978-53103125	ENSG00000170949,ENSG00000268964
chr19	53103206	53103833	19:53103206-53103833	ENSG00000207861,ENSG00000207838,ENSG00000207799,ENSG00000207837,ENSG00000207735,ENSG00000207862,ENSG00000207722,ENSG00000207706,ENSG00000163098,ENSG00000267809,ENSG00000197937,ENSG00000170954,ENSG00000170949,ENSG00000268964,ENSG00000269526,ENSG00000267943,ENSG00000268282,ENSG00000242779,ENSG00000269082
chr19	53132816	53132965	19:53132816-53132965	ENSG00000170954,ENSG00000267943
chr19	53158937	53159260	19:53158937-53159260	ENSG00000283330,ENSG00000252734,ENSG00000207803,ENSG00000283455,ENSG00000207711,ENSG00000207825,ENSG00000163098,ENSG00000228567,ENSG00000267809,ENSG00000268842,ENSG00000197497,ENSG00000197937,ENSG00000170954,ENSG00000268964,ENSG00000269526,ENSG00000267943,ENSG00000268282,ENSG00000242779
chr19	53193260	53193561	19:53193260-53193561	ENSG00000284362,ENSG00000269842,ENSG00000207620,ENSG00000252063,ENSG00000207979,ENSG00000207992,ENSG00000283685,ENSG00000252191,ENSG00000207634,ENSG00000252025,ENSG00000207861,ENSG00000207838,ENSG00000207699,ENSG00000207946,ENSG00000207580,ENSG00000207594,ENSG00000207644,ENSG00000207645,ENSG00000274892,ENSG00000269118,ENSG00000163098,ENSG00000189348,ENSG00000269758,ENSG00000228567,ENSG00000267809,ENSG00000269001,ENSG00000268842,ENSG00000197497,ENSG00000268964,ENSG00000269526,ENSG00000267943,ENSG00000268282,ENSG00000242779
chr19	53195390	53195549	19:53195390-53195549	ENSG00000221548,ENSG00000207767,ENSG00000207979,ENSG00000207992,ENSG00000283685,ENSG00000252191,ENSG00000207634,ENSG00000252025,ENSG00000207861,ENSG00000207838,ENSG00000207699,ENSG00000207946,ENSG00000274892,ENSG00000269118,ENSG00000163098,ENSG00000189348,ENSG00000269758,ENSG00000228567,ENSG00000269288,ENSG00000267809,ENSG00000269001,ENSG00000197497
chr19	53196786	53197310	19:53196786-53197310	ENSG00000237589,ENSG00000252979,ENSG00000284362,ENSG00000269842,ENSG00000207620,ENSG00000252063,ENSG00000221548,ENSG00000207767,ENSG00000207979,ENSG00000207992,ENSG00000283685,ENSG00000252191,ENSG00000207634,ENSG00000252025,ENSG00000207861,ENSG00000207838,ENSG00000207699,ENSG00000207946,ENSG00000283330,ENSG00000252734,ENSG00000207803,ENSG00000207987,ENSG00000211532,ENSG00000207925,ENSG00000207799,ENSG00000207837,ENSG00000207735,ENSG00000207981,ENSG00000207734,ENSG00000283289,ENSG00000221421,ENSG00000207788,ENSG00000207615,ENSG00000283540,ENSG00000207644,ENSG00000207645,ENSG00000200393,ENSG00000204595,ENSG00000242668,ENSG00000274892,ENSG00000269118,ENSG00000163098,ENSG00000189348,ENSG00000269758,ENSG00000228567,ENSG00000269288,ENSG00000267809,ENSG00000269001,ENSG00000197497,ENSG00000268964,ENSG00000267943,ENSG00000268282
chr19	53254702	53255129	19:53254702-53255129	ENSG00000207987,ENSG00000211532,ENSG00000207925,ENSG00000251843,ENSG00000207549,ENSG00000207981,ENSG00000207734,ENSG00000283289,ENSG00000283490,ENSG00000207738,ENSG00000207629,ENSG00000283455,ENSG00000207711,ENSG00000207825,ENSG00000221421,ENSG00000207788,ENSG00000207615,ENSG00000283540,ENSG00000207810,ENSG00000207616,ENSG00000207599,ENSG00000269118,ENSG00000163098,ENSG00000189348,ENSG00000269758,ENSG00000228567,ENSG00000196131,ENSG00000269288,ENSG00000197928,ENSG00000267809,ENSG00000268964,ENSG00000269526
chr19	53329070	53329302	19:53329070-53329302	ENSG00000221548,ENSG00000207767,ENSG00000207861,ENSG00000207838,ENSG00000207699,ENSG00000207946,ENSG00000283330,ENSG00000252734,ENSG00000207803,ENSG00000207799,ENSG00000207837,ENSG00000207735,ENSG00000207981,ENSG00000207734,ENSG00000283289,ENSG00000207862,ENSG00000207722,ENSG00000207706,ENSG00000283455,ENSG00000207711,ENSG00000207825,ENSG00000213799,ENSG00000174677,ENSG00000269118,ENSG00000163098,ENSG00000189348,ENSG00000269758,ENSG00000228567,ENSG00000267809
chr19	53333221	53333874	19:53333221-53333874	ENSG00000221548,ENSG00000207767,ENSG00000207979,ENSG00000207992,ENSG00000283685,ENSG00000207861,ENSG00000207838,ENSG00000207699,ENSG00000207946,ENSG00000283330,ENSG00000252734,ENSG00000207803,ENSG00000207987,ENSG00000211532,ENSG00000207925,ENSG00000207799,ENSG00000207837,ENSG00000207735,ENSG00000251843,ENSG00000207549,ENSG00000207981,ENSG00000207734,ENSG00000283289,ENSG00000283490,ENSG00000207738,ENSG00000207629,ENSG00000207862,ENSG00000207722,ENSG00000207706,ENSG00000283455,ENSG00000207711,ENSG00000207825,ENSG00000207580,ENSG00000207594,ENSG00000283540,ENSG00000207869,ENSG00000221017,ENSG00000207644,ENSG00000207645,ENSG00000200393,ENSG00000204595,ENSG00000242668,ENSG00000268864,ENSG00000239912,ENSG00000203326,ENSG00000213799,ENSG00000174677,ENSG00000269118,ENSG00000163098,ENSG00000189348,ENSG00000269758,ENSG00000228567,ENSG00000196131,ENSG00000269288,ENSG00000267809,ENSG00000268964,ENSG00000269526
chr19	53365539	53365788	19:53365539-53365788	ENSG00000252191,ENSG00000207634,ENSG00000252025,ENSG00000207699,ENSG00000207946,ENSG00000283330,ENSG00000252734,ENSG00000207803,ENSG00000251843,ENSG00000207549,ENSG00000207862,ENSG00000207722,ENSG00000207706,ENSG00000221421,ENSG00000207788,ENSG00000207615,ENSG00000283540,ENSG00000207810,ENSG00000207616,ENSG00000207599,ENSG00000200393,ENSG00000269608,ENSG00000239912,ENSG00000196417,ENSG00000203326,ENSG00000174677,ENSG00000269118,ENSG00000163098,ENSG00000189348,ENSG00000269758,ENSG00000267809
chr19	53394594	53395311	19:53394594-53395311	ENSG00000221548,ENSG00000207767,ENSG00000207979,ENSG00000207992,ENSG00000283685,ENSG00000207861,ENSG00000207838,ENSG00000207699,ENSG00000207946,ENSG00000283330,ENSG00000252734,ENSG00000207803,ENSG00000207987,ENSG00000211532,ENSG00000207925,ENSG00000207799,ENSG00000207837,ENSG00000207735,ENSG00000251843,ENSG00000207549,ENSG00000283490,ENSG00000207738,ENSG00000207629,ENSG00000207862,ENSG00000207722,ENSG00000207706,ENSG00000283455,ENSG00000207711,ENSG00000207825,ENSG00000207580,ENSG00000207594,ENSG00000221421,ENSG00000207788,ENSG00000207615,ENSG00000283540,ENSG00000207810,ENSG00000207616,ENSG00000207599,ENSG00000207644,ENSG00000207645,ENSG00000270347,ENSG00000200393,ENSG00000204595,ENSG00000242668,ENSG00000269608,ENSG00000268864,ENSG00000213777,ENSG00000241434,ENSG00000250731,ENSG00000239912,ENSG00000196417,ENSG00000241069,ENSG00000203326,ENSG00000269118,ENSG00000163098,ENSG00000189348,ENSG00000269758,ENSG00000228567,ENSG00000267809
chr19	53395426	53395547	19:53395426-53395547	ENSG00000239912,ENSG00000196417
chr19	53425079	53425222	19:53425079-53425222	ENSG00000284362,ENSG00000269842,ENSG00000207620,ENSG00000252063,ENSG00000221548,ENSG00000207767,ENSG00000207979,ENSG00000207992,ENSG00000283685,ENSG00000252191,ENSG00000207634,ENSG00000252025,ENSG00000207861,ENSG00000207838,ENSG00000207699,ENSG00000207946,ENSG00000283330,ENSG00000252734,ENSG00000207803,ENSG00000207987,ENSG00000211532,ENSG00000207925,ENSG00000207799,ENSG00000207837,ENSG00000207735,ENSG00000251843,ENSG00000207549,ENSG00000207981,ENSG00000207734,ENSG00000283289,ENSG00000283490,ENSG00000207738,ENSG00000207629,ENSG00000207862,ENSG00000207722,ENSG00000207706,ENSG00000207580,ENSG00000207594,ENSG00000207644,ENSG00000207645,ENSG00000270347,ENSG00000268864,ENSG00000274892,ENSG00000213777,ENSG00000241434,ENSG00000250731,ENSG00000160336,ENSG00000241015,ENSG00000249435,ENSG00000239912,ENSG00000196417
chr19	53431688	53432174	19:53431688-53432174	ENSG00000229000,ENSG00000237589,ENSG00000252979,ENSG00000284362,ENSG00000269842,ENSG00000207620,ENSG00000252063,ENSG00000221548,ENSG00000207767,ENSG00000207979,ENSG00000207992,ENSG00000283685,ENSG00000252191,ENSG00000207634,ENSG00000252025,ENSG00000207861,ENSG00000207838,ENSG00000207699,ENSG00000207946,ENSG00000283330,ENSG00000252734,ENSG00000207803,ENSG00000207987,ENSG00000211532,ENSG00000207925,ENSG00000207799,ENSG00000207837,ENSG00000207735,ENSG00000251843,ENSG00000207549,ENSG00000207981,ENSG00000207734,ENSG00000283289,ENSG00000283490,ENSG00000207738,ENSG00000207629,ENSG00000207862,ENSG00000207722,ENSG00000207706,ENSG00000283455,ENSG00000207711,ENSG00000207825,ENSG00000207580,ENSG00000207594,ENSG00000221421,ENSG00000207788,ENSG00000207615,ENSG00000283540,ENSG00000207810,ENSG00000207616,ENSG00000207599,ENSG00000207869,ENSG00000221017,ENSG00000207644,ENSG00000207645,ENSG00000270347,ENSG00000200393,ENSG00000204595,ENSG00000242668,ENSG00000269608,ENSG00000268864,ENSG00000274892,ENSG00000213777,ENSG00000241434,ENSG00000250731,ENSG00000198346,ENSG00000287608,ENSG00000160336,ENSG00000241015,ENSG00000249435,ENSG00000239912,ENSG00000196417,ENSG00000163098
chr19	53467500	53467876	19:53467500-53467876	ENSG00000238150,ENSG00000237589,ENSG00000252979,ENSG00000284362,ENSG00000269842,ENSG00000207620,ENSG00000252063,ENSG00000221548,ENSG00000207767,ENSG00000207979,ENSG00000207992,ENSG00000283685,ENSG00000252191,ENSG00000207634,ENSG00000252025,ENSG00000207861,ENSG00000207838,ENSG00000207699,ENSG00000207946,ENSG00000283330,ENSG00000252734,ENSG00000207803,ENSG00000207987,ENSG00000211532,ENSG00000207925,ENSG00000207799,ENSG00000207837,ENSG00000207735,ENSG00000251843,ENSG00000207549,ENSG00000207981,ENSG00000207734,ENSG00000283289,ENSG00000283490,ENSG00000207738,ENSG00000207629,ENSG00000207862,ENSG00000207722,ENSG00000207706,ENSG00000283455,ENSG00000207711,ENSG00000207825,ENSG00000207580,ENSG00000207594,ENSG00000221421,ENSG00000207788,ENSG00000207615,ENSG00000283540,ENSG00000207810,ENSG00000207616,ENSG00000207599,ENSG00000207869,ENSG00000221017,ENSG00000207644,ENSG00000207645,ENSG00000270347,ENSG00000200393,ENSG00000204595,ENSG00000242668,ENSG00000269608,ENSG00000268864,ENSG00000274892,ENSG00000213777,ENSG00000241434,ENSG00000250731,ENSG00000198346,ENSG00000287608,ENSG00000160336,ENSG00000241015,ENSG00000239912
chr19	53520385	53521323	19:53520385-53521323	ENSG00000229000,ENSG00000237589,ENSG00000252979,ENSG00000284362,ENSG00000269842,ENSG00000207620,ENSG00000252063,ENSG00000221548,ENSG00000207767,ENSG00000207979,ENSG00000207992,ENSG00000283685,ENSG00000252191,ENSG00000207634,ENSG00000252025,ENSG00000207861,ENSG00000207838,ENSG00000207699,ENSG00000207946,ENSG00000283330,ENSG00000252734,ENSG00000207803,ENSG00000207987,ENSG00000211532,ENSG00000207925,ENSG00000207799,ENSG00000207837,ENSG00000207735,ENSG00000251843,ENSG00000207549,ENSG00000207981,ENSG00000207734,ENSG00000283289,ENSG00000283490,ENSG00000207738,ENSG00000207629,ENSG00000207862,ENSG00000207722,ENSG00000207706,ENSG00000283455,ENSG00000207711,ENSG00000207825,ENSG00000207580,ENSG00000207594,ENSG00000221421,ENSG00000207788,ENSG00000207615,ENSG00000283540,ENSG00000207810,ENSG00000207616,ENSG00000207599,ENSG00000207869,ENSG00000221017,ENSG00000207644,ENSG00000207645,ENSG00000270347,ENSG00000200393,ENSG00000204595,ENSG00000242668,ENSG00000269608,ENSG00000268864,ENSG00000130844,ENSG00000274892,ENSG00000213777,ENSG00000241434,ENSG00000250731,ENSG00000239912
chr19	53537541	53538357	19:53537541-53538357	ENSG00000207699,ENSG00000207946,ENSG00000251843,ENSG00000207549,ENSG00000283490,ENSG00000207738,ENSG00000207629,ENSG00000207862,ENSG00000207722,ENSG00000207706,ENSG00000283455,ENSG00000207711,ENSG00000207825,ENSG00000207580,ENSG00000207594,ENSG00000221421,ENSG00000207788,ENSG00000207615,ENSG00000283540,ENSG00000207810,ENSG00000207616,ENSG00000207599,ENSG00000207869,ENSG00000221017,ENSG00000207644,ENSG00000207645,ENSG00000270347,ENSG00000200393,ENSG00000204595,ENSG00000242668,ENSG00000269608,ENSG00000268864,ENSG00000130844,ENSG00000274892,ENSG00000213777,ENSG00000241434
chr19	53549467	53549613	19:53549467-53549613	ENSG00000207861,ENSG00000207838,ENSG00000207699,ENSG00000207946,ENSG00000283330,ENSG00000252734,ENSG00000207803,ENSG00000207987,ENSG00000211532,ENSG00000207925,ENSG00000207799,ENSG00000207837,ENSG00000207735,ENSG00000251843,ENSG00000207549,ENSG00000207981,ENSG00000207734,ENSG00000283289,ENSG00000283490,ENSG00000207738,ENSG00000207629,ENSG00000283455,ENSG00000207711,ENSG00000207825,ENSG00000207580,ENSG00000207594,ENSG00000221421,ENSG00000207788,ENSG00000207615,ENSG00000283540,ENSG00000207810,ENSG00000207616,ENSG00000207599,ENSG00000207869,ENSG00000221017,ENSG00000207644,ENSG00000207645,ENSG00000270347,ENSG00000200393,ENSG00000204595,ENSG00000242668,ENSG00000269608,ENSG00000268864,ENSG00000130844,ENSG00000213777,ENSG00000241434
chr19	53554225	53554885	19:53554225-53554885	ENSG00000237589,ENSG00000252979,ENSG00000221548,ENSG00000207767,ENSG00000207979,ENSG00000207992,ENSG00000283685,ENSG00000207699,ENSG00000207946,ENSG00000283330,ENSG00000252734,ENSG00000207803,ENSG00000207987,ENSG00000211532,ENSG00000207925,ENSG00000207799,ENSG00000207837,ENSG00000207735,ENSG00000251843,ENSG00000207549,ENSG00000207981,ENSG00000207734,ENSG00000283289,ENSG00000283490,ENSG00000207738,ENSG00000207629,ENSG00000207862,ENSG00000207722,ENSG00000207706,ENSG00000283455,ENSG00000207711,ENSG00000207825,ENSG00000207580,ENSG00000207594,ENSG00000221421,ENSG00000207788,ENSG00000207615,ENSG00000283540,ENSG00000207810,ENSG00000207616,ENSG00000207599,ENSG00000207869,ENSG00000221017,ENSG00000207644,ENSG00000207645,ENSG00000270347,ENSG00000200393,ENSG00000204595,ENSG00000242668,ENSG00000269608,ENSG00000268864,ENSG00000130844,ENSG00000274892,ENSG00000213777,ENSG00000241434
chr19	53793083	53793248	19:53793083-53793248	ENSG00000248385,ENSG00000189068,ENSG00000276206,ENSG00000105605,ENSG00000142405,ENSG00000269564,ENSG00000199143,ENSG00000199095,ENSG00000284568,ENSG00000199031,ENSG00000269877,ENSG00000238150,ENSG00000229000,ENSG00000237589,ENSG00000252979,ENSG00000284362,ENSG00000269842,ENSG00000207620,ENSG00000252063,ENSG00000221548,ENSG00000207767,ENSG00000207979,ENSG00000207992,ENSG00000283685,ENSG00000252191,ENSG00000207634,ENSG00000252025,ENSG00000207861,ENSG00000207838,ENSG00000207699,ENSG00000207946,ENSG00000283330,ENSG00000252734,ENSG00000207803,ENSG00000207987,ENSG00000211532,ENSG00000207925,ENSG00000207799,ENSG00000207837,ENSG00000207735,ENSG00000251843,ENSG00000207549,ENSG00000207981,ENSG00000207734,ENSG00000283289,ENSG00000283490,ENSG00000207738,ENSG00000207629,ENSG00000207862,ENSG00000207722,ENSG00000207706,ENSG00000283455,ENSG00000207711,ENSG00000207825,ENSG00000207580,ENSG00000207594,ENSG00000221421,ENSG00000207788,ENSG00000207615,ENSG00000283540,ENSG00000207810,ENSG00000207616,ENSG00000207599,ENSG00000207869,ENSG00000221017,ENSG00000207644,ENSG00000207645,ENSG00000270347,ENSG00000200393,ENSG00000204595,ENSG00000242668
chr19	53865977	53866091	19:53865977-53866091	ENSG00000276206,ENSG00000105605,ENSG00000179820,ENSG00000228323,ENSG00000142405
chr19	53866122	53866677	19:53866122-53866677	ENSG00000189068,ENSG00000276206,ENSG00000130433,ENSG00000142408,ENSG00000105605,ENSG00000126583,ENSG00000232220,ENSG00000179820,ENSG00000228323,ENSG00000142405,ENSG00000284362,ENSG00000269842,ENSG00000207620,ENSG00000252063,ENSG00000270347
chr19	53866847	53868460	19:53866847-53868460	ENSG00000248385,ENSG00000189068,ENSG00000276206,ENSG00000130433,ENSG00000142408,ENSG00000105605,ENSG00000126583,ENSG00000232220,ENSG00000179820,ENSG00000228323,ENSG00000142405,ENSG00000229000,ENSG00000237589,ENSG00000252979,ENSG00000284362,ENSG00000269842,ENSG00000207620,ENSG00000252063,ENSG00000221548,ENSG00000207767,ENSG00000283330,ENSG00000252734,ENSG00000207803,ENSG00000207987,ENSG00000211532,ENSG00000207925,ENSG00000221421,ENSG00000207788,ENSG00000207615,ENSG00000270347
chr19	53868602	53869843	19:53868602-53869843	ENSG00000189068,ENSG00000276206,ENSG00000130433,ENSG00000142408,ENSG00000105605,ENSG00000126583,ENSG00000232220,ENSG00000179820,ENSG00000228323,ENSG00000142405
chr19	53879241	53879799	19:53879241-53879799	ENSG00000199308,ENSG00000167633,ENSG00000189013,ENSG00000125498,ENSG00000215765,ENSG00000242019,ENSG00000170858,ENSG00000228790,ENSG00000239961,ENSG00000275210,ENSG00000251431,ENSG00000276758,ENSG00000240197,ENSG00000264703,ENSG00000131042,ENSG00000248385,ENSG00000189068,ENSG00000276206,ENSG00000130433,ENSG00000142408,ENSG00000105605,ENSG00000126583,ENSG00000232220,ENSG00000179820,ENSG00000228323,ENSG00000142405,ENSG00000238150,ENSG00000229000,ENSG00000237589,ENSG00000252979,ENSG00000284362,ENSG00000269842,ENSG00000207620,ENSG00000252063,ENSG00000221548,ENSG00000207767,ENSG00000207979,ENSG00000207992,ENSG00000283685,ENSG00000207699,ENSG00000207946,ENSG00000283330,ENSG00000252734,ENSG00000207803,ENSG00000207799,ENSG00000207837,ENSG00000207735,ENSG00000251843,ENSG00000207549,ENSG00000283490,ENSG00000207738,ENSG00000207629,ENSG00000283455,ENSG00000207711,ENSG00000207825,ENSG00000221421,ENSG00000207788,ENSG00000207615,ENSG00000207810,ENSG00000207616,ENSG00000207599,ENSG00000207869,ENSG00000221017,ENSG00000270347,ENSG00000204595,ENSG00000269608
chr19	53977575	53977714	19:53977575-53977714	ENSG00000250507,ENSG00000248385,ENSG00000189068,ENSG00000276206,ENSG00000130433,ENSG00000284583,ENSG00000142408,ENSG00000105605,ENSG00000142405,ENSG00000229000,ENSG00000284362,ENSG00000269842,ENSG00000207620,ENSG00000252063,ENSG00000207799,ENSG00000207837,ENSG00000207735,ENSG00000283540,ENSG00000207869,ENSG00000221017,ENSG00000242668
chr19	54102549	54103084	19:54102549-54103084	ENSG00000249654,ENSG00000240197,ENSG00000264703,ENSG00000131042,ENSG00000240296,ENSG00000249189,ENSG00000244482,ENSG00000237017,ENSG00000105618,ENSG00000105619,ENSG00000170906,ENSG00000170909,ENSG00000248385,ENSG00000189068,ENSG00000276206,ENSG00000105605
chr19	54115143	54115852	19:54115143-54115852	ENSG00000234436,ENSG00000251431,ENSG00000276758,ENSG00000240197,ENSG00000264703,ENSG00000131042,ENSG00000240296,ENSG00000212314,ENSG00000105609,ENSG00000249189,ENSG00000244482,ENSG00000237017,ENSG00000105618,ENSG00000105619,ENSG00000170906,ENSG00000170909,ENSG00000248385,ENSG00000189068
chr19	54136761	54138042	19:54136761-54138042	ENSG00000125498,ENSG00000243772,ENSG00000215765,ENSG00000242019,ENSG00000186152,ENSG00000242856,ENSG00000277636,ENSG00000224730,ENSG00000104972,ENSG00000104974,ENSG00000269271,ENSG00000237955,ENSG00000167613,ENSG00000239961,ENSG00000250507,ENSG00000249654,ENSG00000275210,ENSG00000187116,ENSG00000234436,ENSG00000251431,ENSG00000276758,ENSG00000240197,ENSG00000264703,ENSG00000131042,ENSG00000240296,ENSG00000212314,ENSG00000105609,ENSG00000249189,ENSG00000244482,ENSG00000235081,ENSG00000269524,ENSG00000204577,ENSG00000125505,ENSG00000167608,ENSG00000105617,ENSG00000088038,ENSG00000237017,ENSG00000105618,ENSG00000105619,ENSG00000170906,ENSG00000170909,ENSG00000248385,ENSG00000189068,ENSG00000276206,ENSG00000142405,ENSG00000283455,ENSG00000207711,ENSG00000207825
chr19	54138075	54138214	19:54138075-54138214	ENSG00000088038,ENSG00000237017
chr19	54147707	54147999	19:54147707-54147999	ENSG00000249654,ENSG00000234436,ENSG00000251431,ENSG00000276758,ENSG00000240197,ENSG00000131042,ENSG00000240296,ENSG00000212314,ENSG00000105609,ENSG00000249189,ENSG00000244482,ENSG00000269524,ENSG00000105617,ENSG00000088038,ENSG00000237017,ENSG00000248385,ENSG00000189068
chr19	54159369	54160361	19:54159369-54160361	ENSG00000238094,ENSG00000237955,ENSG00000167613,ENSG00000239961,ENSG00000250507,ENSG00000249654,ENSG00000275210,ENSG00000187116,ENSG00000234436,ENSG00000251431,ENSG00000276758,ENSG00000240197,ENSG00000264703,ENSG00000131042,ENSG00000240296,ENSG00000212314,ENSG00000105609,ENSG00000249189,ENSG00000244482,ENSG00000235081,ENSG00000269524,ENSG00000204577,ENSG00000125505,ENSG00000167608,ENSG00000105617,ENSG00000088038,ENSG00000237017,ENSG00000105618,ENSG00000105619,ENSG00000248385,ENSG00000189068
chr19	54162216	54162647	19:54162216-54162647	ENSG00000167613,ENSG00000239961,ENSG00000250507,ENSG00000249654,ENSG00000275210,ENSG00000187116,ENSG00000251431,ENSG00000276758,ENSG00000240197,ENSG00000131042,ENSG00000240296,ENSG00000212314,ENSG00000105609,ENSG00000249189,ENSG00000244482,ENSG00000235081,ENSG00000269524,ENSG00000204577,ENSG00000125505,ENSG00000167608,ENSG00000105617
chr19	54168624	54168750	19:54168624-54168750	ENSG00000239961,ENSG00000250507,ENSG00000249654,ENSG00000275210,ENSG00000187116,ENSG00000234436,ENSG00000251431,ENSG00000276758,ENSG00000240197,ENSG00000264703,ENSG00000131042,ENSG00000240296,ENSG00000212314,ENSG00000105609,ENSG00000249189,ENSG00000244482,ENSG00000235081,ENSG00000269524,ENSG00000204577,ENSG00000125505,ENSG00000167608
chr19	54189061	54191709	19:54189061-54191709	ENSG00000224730,ENSG00000104972,ENSG00000269271,ENSG00000104970,ENSG00000237955,ENSG00000167613,ENSG00000239961,ENSG00000250507,ENSG00000249654,ENSG00000275210,ENSG00000187116,ENSG00000234436,ENSG00000251431,ENSG00000276758,ENSG00000240197,ENSG00000264703,ENSG00000131042,ENSG00000240296,ENSG00000212314,ENSG00000105609,ENSG00000249189,ENSG00000244482,ENSG00000235081,ENSG00000269524,ENSG00000204577,ENSG00000224579,ENSG00000170889,ENSG00000223660,ENSG00000170892,ENSG00000125505,ENSG00000167608,ENSG00000248385,ENSG00000189068
chr19	54191767	54191927	19:54191767-54191927	ENSG00000244482,ENSG00000235081,ENSG00000269524,ENSG00000170889,ENSG00000223660,ENSG00000170892,ENSG00000125505
chr19	54200422	54201285	19:54200422-54201285	ENSG00000237955,ENSG00000167613,ENSG00000239961,ENSG00000249654,ENSG00000275210,ENSG00000187116,ENSG00000234436,ENSG00000251431,ENSG00000276758,ENSG00000240197,ENSG00000264703,ENSG00000131042,ENSG00000240296,ENSG00000212314,ENSG00000105609,ENSG00000249189,ENSG00000244482,ENSG00000235081,ENSG00000269524,ENSG00000204577,ENSG00000224579,ENSG00000170889,ENSG00000223660,ENSG00000170892,ENSG00000125505
chr19	54209928	54210181	19:54209928-54210181	ENSG00000237955,ENSG00000167613,ENSG00000250507,ENSG00000249654,ENSG00000187116,ENSG00000234436,ENSG00000251431,ENSG00000276758,ENSG00000240197,ENSG00000264703,ENSG00000131042,ENSG00000240296,ENSG00000212314,ENSG00000105609,ENSG00000249189,ENSG00000244482,ENSG00000235081,ENSG00000269524,ENSG00000204577,ENSG00000224579,ENSG00000170889
chr19	54430904	54431117	19:54430904-54431117	ENSG00000242856,ENSG00000277636,ENSG00000104974,ENSG00000235181,ENSG00000104970,ENSG00000213016,ENSG00000167618,ENSG00000267838,ENSG00000269873,ENSG00000268496,ENSG00000227407,ENSG00000167614,ENSG00000237955,ENSG00000167613,ENSG00000239961,ENSG00000250507,ENSG00000249654,ENSG00000275210,ENSG00000187116,ENSG00000234436,ENSG00000251431,ENSG00000276758,ENSG00000240197
chr19	54448200	54449869	19:54448200-54449869	ENSG00000189013,ENSG00000225370,ENSG00000242856,ENSG00000277636,ENSG00000186818,ENSG00000238094,ENSG00000104974,ENSG00000269271,ENSG00000239998,ENSG00000235181,ENSG00000104970,ENSG00000213016,ENSG00000167618,ENSG00000275183,ENSG00000167615,ENSG00000235681,ENSG00000226696,ENSG00000267838,ENSG00000269873,ENSG00000268496,ENSG00000227407,ENSG00000167614,ENSG00000237955,ENSG00000167613,ENSG00000239961,ENSG00000250507,ENSG00000249654,ENSG00000275210,ENSG00000187116,ENSG00000234436,ENSG00000251431,ENSG00000276758,ENSG00000240197,ENSG00000264703,ENSG00000131042
chr19	54462267	54465353	19:54462267-54465353	ENSG00000189430,ENSG00000268734,ENSG00000264257,ENSG00000125498,ENSG00000243772,ENSG00000215765,ENSG00000242019,ENSG00000170858,ENSG00000186152,ENSG00000225370,ENSG00000237323,ENSG00000242856,ENSG00000277636,ENSG00000186818,ENSG00000224730,ENSG00000104972,ENSG00000238094,ENSG00000104974,ENSG00000269271,ENSG00000239998,ENSG00000235181,ENSG00000104970,ENSG00000213016,ENSG00000167618,ENSG00000167617,ENSG00000275183,ENSG00000167615,ENSG00000235681,ENSG00000226696,ENSG00000267838,ENSG00000269873,ENSG00000268496,ENSG00000227407,ENSG00000167614,ENSG00000237955,ENSG00000167613,ENSG00000239961,ENSG00000250507,ENSG00000249654,ENSG00000275210,ENSG00000187116,ENSG00000234436,ENSG00000131042
chr19	54465416	54465610	19:54465416-54465610	ENSG00000170858,ENSG00000228790,ENSG00000225370,ENSG00000237323,ENSG00000242856,ENSG00000277636,ENSG00000186818,ENSG00000224730,ENSG00000104972,ENSG00000104974,ENSG00000269271,ENSG00000239998,ENSG00000235181,ENSG00000104970,ENSG00000213016,ENSG00000167618,ENSG00000167617,ENSG00000275183,ENSG00000167613,ENSG00000239961,ENSG00000275210
chr19	54471020	54471410	19:54471020-54471410	ENSG00000199308,ENSG00000167633,ENSG00000264257,ENSG00000215765,ENSG00000242019,ENSG00000170858,ENSG00000228790,ENSG00000186152,ENSG00000225370,ENSG00000237323,ENSG00000242856,ENSG00000277636,ENSG00000186818,ENSG00000224730,ENSG00000104972,ENSG00000238094,ENSG00000104974,ENSG00000269271,ENSG00000239998,ENSG00000235181,ENSG00000104970,ENSG00000213016,ENSG00000167618,ENSG00000167617,ENSG00000275183,ENSG00000237955,ENSG00000167613,ENSG00000250507,ENSG00000249654,ENSG00000187116
chr19	54473167	54473599	19:54473167-54473599	ENSG00000275012,ENSG00000189430,ENSG00000268734,ENSG00000186431,ENSG00000199308,ENSG00000240403,ENSG00000221957,ENSG00000167633,ENSG00000189013,ENSG00000264257,ENSG00000125498,ENSG00000242473,ENSG00000243772,ENSG00000215765,ENSG00000242019,ENSG00000170858,ENSG00000228790,ENSG00000186152,ENSG00000225370,ENSG00000237323,ENSG00000242856,ENSG00000277636,ENSG00000186818,ENSG00000224730,ENSG00000104972,ENSG00000238094,ENSG00000104974,ENSG00000269271,ENSG00000239998,ENSG00000235181,ENSG00000104970,ENSG00000213016,ENSG00000167618,ENSG00000167617,ENSG00000275183,ENSG00000167615,ENSG00000235681,ENSG00000226696,ENSG00000167614,ENSG00000237955,ENSG00000167613,ENSG00000239961,ENSG00000250507,ENSG00000249654,ENSG00000275210,ENSG00000187116,ENSG00000234436,ENSG00000251431,ENSG00000276758,ENSG00000240197,ENSG00000264703,ENSG00000131042
chr19	55062952	55063414	19:55062952-55063414	ENSG00000131037,ENSG00000160439,ENSG00000267149,ENSG00000088053,ENSG00000267265,ENSG00000243494,ENSG00000022556,ENSG00000275012,ENSG00000167634,ENSG00000189430,ENSG00000268734,ENSG00000186431,ENSG00000199308,ENSG00000240403,ENSG00000221957,ENSG00000167633,ENSG00000189013,ENSG00000264257,ENSG00000125498,ENSG00000243772,ENSG00000215765,ENSG00000242019,ENSG00000170858,ENSG00000228790,ENSG00000186152,ENSG00000225370,ENSG00000237323,ENSG00000242856,ENSG00000277636,ENSG00000186818,ENSG00000224730,ENSG00000104972,ENSG00000104974,ENSG00000239998
chr19	55087000	55087417	19:55087000-55087417	ENSG00000129991,ENSG00000267577,ENSG00000125503,ENSG00000131037,ENSG00000267149,ENSG00000088053,ENSG00000267265,ENSG00000243494,ENSG00000022556,ENSG00000275012,ENSG00000167634,ENSG00000268734,ENSG00000199308,ENSG00000167633,ENSG00000243772
chr19	55113606	55114028	19:55113606-55114028	ENSG00000287170,ENSG00000105048,ENSG00000129991,ENSG00000267577,ENSG00000125503,ENSG00000131037,ENSG00000088053,ENSG00000267265,ENSG00000243494,ENSG00000022556,ENSG00000275012,ENSG00000167634,ENSG00000186431,ENSG00000125498
chr19	55116248	55116467	19:55116248-55116467	ENSG00000287170,ENSG00000267507,ENSG00000275863,ENSG00000105048,ENSG00000129991,ENSG00000267577,ENSG00000125503,ENSG00000088053,ENSG00000267265
chr19	55116895	55116995	19:55116895-55116995	ENSG00000287170,ENSG00000267507,ENSG00000275863,ENSG00000105048,ENSG00000129991,ENSG00000267577,ENSG00000125503
chr19	55117118	55118362	19:55117118-55118362	ENSG00000287170,ENSG00000267507,ENSG00000275863,ENSG00000105048,ENSG00000129991,ENSG00000267110,ENSG00000267577,ENSG00000125503,ENSG00000131037,ENSG00000267149,ENSG00000088053,ENSG00000267265,ENSG00000243494,ENSG00000022556,ENSG00000275012,ENSG00000167634,ENSG00000189430,ENSG00000268734,ENSG00000186431,ENSG00000199308,ENSG00000240403,ENSG00000221957,ENSG00000167633,ENSG00000243772,ENSG00000170858,ENSG00000237323
chr19	55118464	55118805	19:55118464-55118805	ENSG00000287170,ENSG00000267507,ENSG00000275863,ENSG00000105048,ENSG00000129991,ENSG00000267577,ENSG00000125503,ENSG00000088053,ENSG00000267265
chr19	55166633	55166820	19:55166633-55166820	ENSG00000105048,ENSG00000129991,ENSG00000267110,ENSG00000167646,ENSG00000267577,ENSG00000239137,ENSG00000129990
chr19	55189483	55189626	19:55189483-55189626	ENSG00000105048,ENSG00000129991,ENSG00000167646,ENSG00000267577,ENSG00000239137,ENSG00000129990,ENSG00000180089,ENSG00000276570,ENSG00000275519,ENSG00000278328
chr19	55207186	55207356	19:55207186-55207356	ENSG00000105048,ENSG00000129991,ENSG00000267577,ENSG00000129990,ENSG00000080031,ENSG00000286230,ENSG00000267649,ENSG00000180089,ENSG00000276570,ENSG00000275519,ENSG00000278328,ENSG00000278264,ENSG00000186431,ENSG00000243772
chr19	55216503	55216777	19:55216503-55216777	ENSG00000105048,ENSG00000129991,ENSG00000267577,ENSG00000129990,ENSG00000080031,ENSG00000286230,ENSG00000267649,ENSG00000180089,ENSG00000276570,ENSG00000105063,ENSG00000275519,ENSG00000278328,ENSG00000278264
chr19	55216966	55217175	19:55216966-55217175	ENSG00000080031,ENSG00000286230,ENSG00000267649,ENSG00000180089,ENSG00000276570,ENSG00000275519,ENSG00000278328,ENSG00000278264
chr19	55258542	55259647	19:55258542-55259647	ENSG00000105048,ENSG00000129991,ENSG00000167646,ENSG00000267577,ENSG00000239137,ENSG00000129990,ENSG00000286230,ENSG00000267649,ENSG00000180089,ENSG00000276570,ENSG00000105063,ENSG00000275519,ENSG00000278328,ENSG00000278264,ENSG00000133265,ENSG00000160469,ENSG00000268729,ENSG00000160471,ENSG00000267706,ENSG00000180043,ENSG00000095752,ENSG00000229292,ENSG00000267265,ENSG00000243494,ENSG00000022556,ENSG00000275012,ENSG00000167634,ENSG00000189430,ENSG00000268734,ENSG00000186431,ENSG00000240403,ENSG00000189013,ENSG00000264257,ENSG00000125498,ENSG00000170858,ENSG00000225370,ENSG00000242856,ENSG00000277636,ENSG00000186818,ENSG00000104972
chr19	55279904	55280554	19:55279904-55280554	ENSG00000276570,ENSG00000275519,ENSG00000278328,ENSG00000278264,ENSG00000133265,ENSG00000160469,ENSG00000268729,ENSG00000267706,ENSG00000180043,ENSG00000095752
chr19	55283959	55284094	19:55283959-55284094	ENSG00000133265,ENSG00000160469,ENSG00000268729
chr19	55301848	55302023	19:55301848-55302023	ENSG00000160469,ENSG00000268729,ENSG00000180061,ENSG00000160471,ENSG00000267706,ENSG00000180043,ENSG00000095752
chr19	55338712	55340292	19:55338712-55340292	ENSG00000105048,ENSG00000129991,ENSG00000267577,ENSG00000133265,ENSG00000160469,ENSG00000268729,ENSG00000180061,ENSG00000276831,ENSG00000133247,ENSG00000160471,ENSG00000267706,ENSG00000180043,ENSG00000095752,ENSG00000160472,ENSG00000269275,ENSG00000233493,ENSG00000187902,ENSG00000255238,ENSG00000243494,ENSG00000189430,ENSG00000268734,ENSG00000199308,ENSG00000264257,ENSG00000125498
chr19	55341262	55341450	19:55341262-55341450	ENSG00000268729,ENSG00000180061,ENSG00000276831,ENSG00000133247,ENSG00000160471,ENSG00000267706,ENSG00000180043,ENSG00000095752
chr19	55383838	55384016	19:55383838-55384016	ENSG00000268729,ENSG00000160471,ENSG00000267706,ENSG00000180043,ENSG00000095752,ENSG00000160472,ENSG00000269275,ENSG00000233493,ENSG00000108107,ENSG00000284029
chr19	55384998	55385099	19:55384998-55385099	ENSG00000267706,ENSG00000180043,ENSG00000095752,ENSG00000160472,ENSG00000269275,ENSG00000233493,ENSG00000108107,ENSG00000284029
chr19	55385152	55386173	19:55385152-55386173	ENSG00000105048,ENSG00000160469,ENSG00000268729,ENSG00000160471,ENSG00000267706,ENSG00000180043,ENSG00000095752,ENSG00000160472,ENSG00000269275,ENSG00000233493,ENSG00000108107,ENSG00000284029,ENSG00000108106,ENSG00000187902
chr19	55407387	55408541	19:55407387-55408541	ENSG00000105048,ENSG00000129991,ENSG00000267577,ENSG00000276570,ENSG00000275519,ENSG00000278328,ENSG00000160469,ENSG00000268729,ENSG00000160471,ENSG00000267706,ENSG00000180043,ENSG00000095752,ENSG00000160472,ENSG00000269275,ENSG00000233493,ENSG00000108107,ENSG00000284029,ENSG00000108106,ENSG00000187902,ENSG00000267265,ENSG00000167634,ENSG00000186431,ENSG00000199308,ENSG00000240403,ENSG00000221957,ENSG00000170858,ENSG00000228790,ENSG00000224730
chr19	55453020	55453285	19:55453020-55453285	ENSG00000105048,ENSG00000129991,ENSG00000267577,ENSG00000187902,ENSG00000063241
chr19	55460798	55462230	19:55460798-55462230	ENSG00000105048,ENSG00000129991,ENSG00000267577,ENSG00000187902,ENSG00000063241,ENSG00000283567,ENSG00000279063,ENSG00000269859,ENSG00000197483,ENSG00000223638,ENSG00000255238,ENSG00000189430,ENSG00000186431
chr19	55462315	55462505	19:55462315-55462505	ENSG00000187902,ENSG00000063241,ENSG00000283567,ENSG00000279063
chr19	55467739	55468094	19:55467739-55468094	ENSG00000187902,ENSG00000063241,ENSG00000283567,ENSG00000279063,ENSG00000269859
chr19	55475846	55475971	19:55475846-55475971	ENSG00000269859,ENSG00000197483
chr19	55476080	55477385	19:55476080-55477385	ENSG00000279063,ENSG00000269859,ENSG00000197483,ENSG00000090971,ENSG00000179954,ENSG00000125498
chr19	55484824	55485266	19:55484824-55485266	ENSG00000269859,ENSG00000197483,ENSG00000090971,ENSG00000179954
chr19	55486426	55486811	19:55486426-55486811	ENSG00000197483,ENSG00000090971,ENSG00000179954
chr19	55487007	55488082	19:55487007-55488082	ENSG00000269859,ENSG00000197483,ENSG00000090971,ENSG00000179954
chr19	55488218	55488318	19:55488218-55488318	ENSG00000197483,ENSG00000090971,ENSG00000179954
chr19	55488420	55488578	19:55488420-55488578	ENSG00000269859,ENSG00000197483,ENSG00000090971,ENSG00000179954
chr19	55494091	55494762	19:55494091-55494762	ENSG00000090971,ENSG00000179954
chr19	55503713	55504266	19:55503713-55504266	ENSG00000105048,ENSG00000279063,ENSG00000179954,ENSG00000187550,ENSG00000237323
chr19	55516959	55517408	19:55516959-55517408	ENSG00000105048,ENSG00000187550,ENSG00000231274,ENSG00000218891,ENSG00000179943,ENSG00000171443,ENSG00000261221,ENSG00000276488,ENSG00000179922,ENSG00000267689,ENSG00000268593,ENSG00000185792,ENSG00000222524,ENSG00000223638,ENSG00000255238,ENSG00000179873,ENSG00000160505,ENSG00000173572,ENSG00000179709,ENSG00000189430,ENSG00000268734,ENSG00000221957,ENSG00000186152,ENSG00000242856,ENSG00000277636,ENSG00000224730,ENSG00000235181
chr19	55521877	55522044	19:55521877-55522044	ENSG00000187550,ENSG00000231274
chr19	55580827	55581059	19:55580827-55581059	ENSG00000187550,ENSG00000231274,ENSG00000218891,ENSG00000179943,ENSG00000171443,ENSG00000185792,ENSG00000222524,ENSG00000223638,ENSG00000229292
chr19	55585908	55586012	19:55585908-55586012	ENSG00000187550,ENSG00000231274,ENSG00000218891,ENSG00000179943
chr19	55587407	55587583	19:55587407-55587583	ENSG00000187550,ENSG00000231274,ENSG00000218891,ENSG00000179943
chr19	55598769	55600732	19:55598769-55600732	ENSG00000187550,ENSG00000231274,ENSG00000218891,ENSG00000179943,ENSG00000171443,ENSG00000261221,ENSG00000179922,ENSG00000223638,ENSG00000229292,ENSG00000167633
chr19	55604891	55605139	19:55604891-55605139	ENSG00000231274,ENSG00000179943,ENSG00000171443,ENSG00000261221,ENSG00000276488
chr19	55605170	55605926	19:55605170-55605926	ENSG00000187550,ENSG00000231274,ENSG00000179943,ENSG00000171443,ENSG00000261221,ENSG00000276488,ENSG00000179922,ENSG00000255238
chr19	55624103	55624869	19:55624103-55624869	ENSG00000187550,ENSG00000231274,ENSG00000171443,ENSG00000261221,ENSG00000276488,ENSG00000179922
chr19	55624937	55625037	19:55624937-55625037	ENSG00000261221,ENSG00000276488,ENSG00000179922
chr19	55632519	55632668	19:55632519-55632668	ENSG00000213015,ENSG00000171425
chr19	55634702	55635328	19:55634702-55635328	ENSG00000213015,ENSG00000171425,ENSG00000173581,ENSG00000267689,ENSG00000268593,ENSG00000229292
chr19	55640066	55641576	19:55640066-55641576	ENSG00000213015,ENSG00000171425,ENSG00000173581,ENSG00000063244,ENSG00000223638
chr19	55642594	55643771	19:55642594-55643771	ENSG00000213015,ENSG00000171425,ENSG00000173581
chr19	55643909	55644129	19:55643909-55644129	ENSG00000213015,ENSG00000171425,ENSG00000173581
chr19	55647874	55648351	19:55647874-55648351	ENSG00000213015,ENSG00000171425,ENSG00000173581,ENSG00000063244
chr19	55648532	55648632	19:55648532-55648632	ENSG00000213015,ENSG00000171425,ENSG00000173581,ENSG00000063244
chr19	55652768	55653162	19:55652768-55653162	ENSG00000213015,ENSG00000173581,ENSG00000063244
chr19	55653227	55653409	19:55653227-55653409	ENSG00000173581,ENSG00000063244
chr19	55653529	55655866	19:55653529-55655866	ENSG00000213015,ENSG00000171425,ENSG00000173581,ENSG00000063244,ENSG00000267523,ENSG00000267096,ENSG00000267117,ENSG00000267689,ENSG00000268593,ENSG00000185792,ENSG00000222524,ENSG00000229292,ENSG00000179873
chr19	55674909	55675511	19:55674909-55675511	ENSG00000063244,ENSG00000267523,ENSG00000267096,ENSG00000063245,ENSG00000267117,ENSG00000267689,ENSG00000268593,ENSG00000185792,ENSG00000222524,ENSG00000223638,ENSG00000229292,ENSG00000255238,ENSG00000179873,ENSG00000160505,ENSG00000179709,ENSG00000171487,ENSG00000243494,ENSG00000275012,ENSG00000125498
chr19	56120356	56120709	19:56120356-56120709	ENSG00000267522,ENSG00000142409,ENSG00000223060,ENSG00000279959,ENSG00000197213,ENSG00000204532,ENSG00000242411,ENSG00000267908
chr19	56120884	56121924	19:56120884-56121924	ENSG00000185792,ENSG00000222524,ENSG00000223638,ENSG00000229292,ENSG00000255238,ENSG00000179873,ENSG00000160505,ENSG00000173572,ENSG00000179709,ENSG00000171487,ENSG00000267522,ENSG00000142409,ENSG00000223060,ENSG00000279959,ENSG00000167685,ENSG00000197213,ENSG00000204532,ENSG00000242411,ENSG00000131848,ENSG00000267908,ENSG00000267710,ENSG00000267298,ENSG00000267145,ENSG00000266932,ENSG00000267429,ENSG00000275012,ENSG00000167633
chr19	56140356	56141287	19:56140356-56141287	ENSG00000185792,ENSG00000222524,ENSG00000223638,ENSG00000229292,ENSG00000179873,ENSG00000160505,ENSG00000173572,ENSG00000179709,ENSG00000171487,ENSG00000267522,ENSG00000142409,ENSG00000223060,ENSG00000279959,ENSG00000167685,ENSG00000279794,ENSG00000197213,ENSG00000204532,ENSG00000242411,ENSG00000131848,ENSG00000267908,ENSG00000267710,ENSG00000267298,ENSG00000267145,ENSG00000266932,ENSG00000267429,ENSG00000221957
chr19	56171991	56172091	19:56171991-56172091	ENSG00000173572,ENSG00000179709,ENSG00000171487,ENSG00000267522,ENSG00000223060,ENSG00000197487,ENSG00000197213,ENSG00000204532,ENSG00000242411,ENSG00000267908,ENSG00000267710,ENSG00000267145,ENSG00000266932,ENSG00000267429
chr19	56314432	56315620	19:56314432-56315620	ENSG00000229292,ENSG00000173572,ENSG00000171487,ENSG00000267522,ENSG00000197213,ENSG00000204532,ENSG00000242411,ENSG00000131848,ENSG00000267908,ENSG00000267710,ENSG00000267298,ENSG00000267549,ENSG00000200646,ENSG00000213014,ENSG00000266907,ENSG00000267145,ENSG00000266932,ENSG00000267429
chr19	56368021	56368614	19:56368021-56368614	ENSG00000173572,ENSG00000171487,ENSG00000267522,ENSG00000197213,ENSG00000204532,ENSG00000242411,ENSG00000131848,ENSG00000267908,ENSG00000267710,ENSG00000267145,ENSG00000266932,ENSG00000267429,ENSG00000267606,ENSG00000240225,ENSG00000285996
chr19	56393210	56393874	19:56393210-56393874	ENSG00000204532,ENSG00000267908,ENSG00000267710,ENSG00000267145,ENSG00000266932,ENSG00000267429,ENSG00000267606,ENSG00000240225,ENSG00000018869,ENSG00000285996,ENSG00000267781,ENSG00000267192,ENSG00000267454,ENSG00000198440
chr19	56403731	56404678	19:56403731-56404678	ENSG00000179709,ENSG00000267908,ENSG00000267710,ENSG00000267145,ENSG00000266932,ENSG00000267429,ENSG00000018869,ENSG00000285996,ENSG00000267781,ENSG00000267192,ENSG00000267454,ENSG00000198440,ENSG00000269786
chr19	56477273	56478394	19:56477273-56478394	ENSG00000198046,ENSG00000166770,ENSG00000279405,ENSG00000276578
chr19	56507458	56508201	19:56507458-56508201	ENSG00000179873,ENSG00000160505,ENSG00000173572,ENSG00000179709,ENSG00000171487,ENSG00000267908,ENSG00000266932,ENSG00000267429,ENSG00000285996,ENSG00000198046,ENSG00000166770,ENSG00000279405,ENSG00000276578,ENSG00000196263,ENSG00000267224,ENSG00000267421,ENSG00000196867,ENSG00000269696,ENSG00000268483,ENSG00000131864
chr19	56538242	56539233	19:56538242-56539233	ENSG00000276578,ENSG00000267224,ENSG00000267421,ENSG00000196867,ENSG00000269696,ENSG00000197016
chr19	56567019	56567167	19:56567019-56567167	ENSG00000269696,ENSG00000197016
chr19	56567206	56567814	19:56567206-56567814	ENSG00000276578,ENSG00000267224,ENSG00000267421,ENSG00000196867,ENSG00000269696,ENSG00000197016,ENSG00000268847,ENSG00000197951,ENSG00000269793
chr19	56595069	56595498	19:56595069-56595498	ENSG00000171487,ENSG00000269696,ENSG00000197016,ENSG00000268847,ENSG00000197951,ENSG00000269793
chr19	56638097	56638222	19:56638097-56638222	ENSG00000268182,ENSG00000268407,ENSG00000269786,ENSG00000268483
chr19	56671573	56672062	19:56671573-56672062	ENSG00000173572,ENSG00000127903,ENSG00000286125,ENSG00000268407,ENSG00000269786,ENSG00000268483
chr19	56765236	56765366	19:56765236-56765366	ENSG00000286125,ENSG00000268067,ENSG00000268407,ENSG00000269786,ENSG00000268483
chr19	56837519	56838514	19:56837519-56838514	ENSG00000269699,ENSG00000268407,ENSG00000198300,ENSG00000268654,ENSG00000274777,ENSG00000269786,ENSG00000268483
chr19	56838635	56840221	19:56838635-56840221	ENSG00000173572,ENSG00000179709,ENSG00000269699,ENSG00000268407,ENSG00000198300,ENSG00000268654,ENSG00000274777,ENSG00000269786,ENSG00000268483
chr19	56840258	56840391	19:56840258-56840391	ENSG00000269699,ENSG00000268407,ENSG00000198300,ENSG00000268654,ENSG00000274777,ENSG00000269786
chr19	56840567	56840883	19:56840567-56840883	ENSG00000269699,ENSG00000268407,ENSG00000198300,ENSG00000268654,ENSG00000274777,ENSG00000269786,ENSG00000268483
chr19	57162157	57162377	19:57162157-57162377	ENSG00000268483,ENSG00000274219,ENSG00000131864,ENSG00000141946,ENSG00000270293,ENSG00000270790,ENSG00000258873
chr19	57172207	57172500	19:57172207-57172500	ENSG00000269786,ENSG00000268483,ENSG00000274219,ENSG00000131864,ENSG00000141946,ENSG00000270293,ENSG00000270790,ENSG00000258873,ENSG00000105146,ENSG00000083844,ENSG00000268379
chr19	57191308	57191824	19:57191308-57191824	ENSG00000268483,ENSG00000274219,ENSG00000131864,ENSG00000141946,ENSG00000270293,ENSG00000270790,ENSG00000268713,ENSG00000105146,ENSG00000083844,ENSG00000268379
chr19	57240231	57240919	19:57240231-57240919	ENSG00000274219,ENSG00000131864,ENSG00000141946,ENSG00000268205,ENSG00000279541,ENSG00000197714,ENSG00000267871,ENSG00000268713,ENSG00000204524,ENSG00000105146
chr19	57279743	57280824	19:57279743-57280824	ENSG00000274219,ENSG00000131864,ENSG00000268723,ENSG00000268205,ENSG00000279541,ENSG00000197714,ENSG00000267871,ENSG00000268713,ENSG00000204524,ENSG00000105146
chr19	57320240	57320664	19:57320240-57320664	ENSG00000268483,ENSG00000274219,ENSG00000131864,ENSG00000268545,ENSG00000178201,ENSG00000268533,ENSG00000268133,ENSG00000256060,ENSG00000152433,ENSG00000131845,ENSG00000268678,ENSG00000178229,ENSG00000268723,ENSG00000268205,ENSG00000279541,ENSG00000197714,ENSG00000267871,ENSG00000268713,ENSG00000105146
chr19	57351031	57351345	19:57351031-57351345	ENSG00000268483,ENSG00000274219,ENSG00000131864,ENSG00000268533,ENSG00000269533,ENSG00000188785,ENSG00000268133,ENSG00000256060,ENSG00000152433,ENSG00000131845,ENSG00000268678,ENSG00000268205,ENSG00000279541,ENSG00000268713,ENSG00000105146
chr19	57363066	57363730	19:57363066-57363730	ENSG00000274219,ENSG00000268545,ENSG00000178201,ENSG00000268533,ENSG00000269533,ENSG00000188785,ENSG00000268133,ENSG00000256060,ENSG00000152433,ENSG00000131845,ENSG00000268678,ENSG00000178229,ENSG00000268205,ENSG00000279541,ENSG00000197714,ENSG00000267871,ENSG00000268713,ENSG00000105146
chr19	57389548	57390120	19:57389548-57390120	ENSG00000268545,ENSG00000178201,ENSG00000186272,ENSG00000268533,ENSG00000269533,ENSG00000188785,ENSG00000268133,ENSG00000256060,ENSG00000152433,ENSG00000268205,ENSG00000268713
chr19	57410973	57411271	19:57410973-57411271	ENSG00000131864,ENSG00000268545,ENSG00000178201,ENSG00000276449,ENSG00000186230,ENSG00000186272,ENSG00000268533,ENSG00000269533,ENSG00000188785
chr19	57435059	57435539	19:57435059-57435539	ENSG00000274219,ENSG00000268266,ENSG00000197128,ENSG00000268545,ENSG00000178201,ENSG00000276449,ENSG00000268163,ENSG00000186230,ENSG00000186272,ENSG00000268533
chr19	57477317	57477759	19:57477317-57477759	ENSG00000152439,ENSG00000268107,ENSG00000105136,ENSG00000268266,ENSG00000197128,ENSG00000268545,ENSG00000178201,ENSG00000276449,ENSG00000268163
chr19	57487587	57487928	19:57487587-57487928	ENSG00000152439,ENSG00000268107,ENSG00000105136,ENSG00000268266,ENSG00000197128,ENSG00000268545,ENSG00000178201,ENSG00000268163
chr19	57499712	57500097	19:57499712-57500097	ENSG00000121406,ENSG00000152439,ENSG00000268107,ENSG00000105136,ENSG00000268266,ENSG00000197128,ENSG00000268545,ENSG00000178201,ENSG00000276449,ENSG00000268163
chr19	57527143	57527588	19:57527143-57527588	ENSG00000251369,ENSG00000121406,ENSG00000152439,ENSG00000268107,ENSG00000105136,ENSG00000268266,ENSG00000197128,ENSG00000268545,ENSG00000178201,ENSG00000276449,ENSG00000268163
chr19	57559697	57559993	19:57559697-57559993	ENSG00000083817,ENSG00000251369,ENSG00000121406,ENSG00000268545,ENSG00000178201
chr19	57578714	57579228	19:57578714-57579228	ENSG00000179909,ENSG00000213762,ENSG00000183647,ENSG00000171649,ENSG00000083817,ENSG00000251369,ENSG00000268545,ENSG00000178201
chr19	57583904	57584242	19:57583904-57584242	ENSG00000179909,ENSG00000183647,ENSG00000171649,ENSG00000083817
chr19	57599694	57600052	19:57599694-57600052	ENSG00000213762,ENSG00000183647,ENSG00000171649
chr19	57614031	57614306	19:57614031-57614306	ENSG00000179909,ENSG00000121417,ENSG00000268392,ENSG00000213762,ENSG00000183647
chr19	57632953	57633463	19:57632953-57633463	ENSG00000179909,ENSG00000180532,ENSG00000121417,ENSG00000268392,ENSG00000213762
chr19	57664346	57664501	19:57664346-57664501	ENSG00000179909,ENSG00000269097,ENSG00000180532
chr19	57681734	57682189	19:57681734-57682189	ENSG00000213753,ENSG00000269600,ENSG00000083814,ENSG00000179909,ENSG00000269026,ENSG00000204519,ENSG00000269097,ENSG00000180532
chr19	57727583	57727701	19:57727583-57727701	ENSG00000083814,ENSG00000179909
chr19	57746628	57747010	19:57746628-57747010	ENSG00000270804,ENSG00000269867,ENSG00000083828,ENSG00000152443,ENSG00000083814,ENSG00000179909
chr19	57769442	57769881	19:57769442-57769881	ENSG00000270804,ENSG00000269867,ENSG00000083828,ENSG00000152443,ENSG00000179909
chr19	57814658	57815225	19:57814658-57815225	ENSG00000270804,ENSG00000269867,ENSG00000269304,ENSG00000269343,ENSG00000268750,ENSG00000178935
chr19	57819494	57819880	19:57819494-57819880	ENSG00000270804,ENSG00000269867,ENSG00000269304,ENSG00000269343,ENSG00000268750,ENSG00000178935
chr19	57830109	57830500	19:57830109-57830500	ENSG00000270804,ENSG00000269867,ENSG00000198466,ENSG00000269304,ENSG00000269343,ENSG00000268750
chr19	57849688	57849956	19:57849688-57849956	ENSG00000269600,ENSG00000270804,ENSG00000269867,ENSG00000198466,ENSG00000204514,ENSG00000269304,ENSG00000269343,ENSG00000268750
chr19	57888874	57889173	19:57888874-57889173	ENSG00000270804,ENSG00000269867,ENSG00000204514
chr19	57916467	57917021	19:57916467-57917021	ENSG00000177025,ENSG00000196724,ENSG00000173480,ENSG00000269476,ENSG00000270804,ENSG00000269867
chr19	57935334	57935551	19:57935334-57935551	ENSG00000177025,ENSG00000243234,ENSG00000152454,ENSG00000196724,ENSG00000173480,ENSG00000269476,ENSG00000270804,ENSG00000269867
chr19	57947498	57947999	19:57947498-57947999	ENSG00000268293,ENSG00000177025,ENSG00000243234,ENSG00000152454,ENSG00000196724,ENSG00000173480,ENSG00000269476,ENSG00000270804,ENSG00000269867
chr19	58002559	58003085	19:58002559-58003085	ENSG00000268293,ENSG00000176593,ENSG00000166704,ENSG00000177025
chr19	58009686	58009851	19:58009686-58009851	ENSG00000176593,ENSG00000166704,ENSG00000177025
chr19	58022026	58022165	19:58022026-58022165	ENSG00000243642,ENSG00000181894,ENSG00000268293,ENSG00000286632,ENSG00000269236,ENSG00000270837,ENSG00000268660,ENSG00000152467,ENSG00000286949,ENSG00000235974,ENSG00000177025
chr19	58033831	58034075	19:58033831-58034075	ENSG00000243642,ENSG00000268293,ENSG00000270837,ENSG00000268660,ENSG00000152467,ENSG00000286949,ENSG00000235974,ENSG00000177025
chr19	58059067	58059770	19:58059067-58059770	ENSG00000243642,ENSG00000268293,ENSG00000176293,ENSG00000270837,ENSG00000268660,ENSG00000177025
chr19	58097881	58097992	19:58097881-58097992	ENSG00000243642,ENSG00000121413,ENSG00000268293
chr19	58098043	58098601	19:58098043-58098601	ENSG00000243642,ENSG00000121413,ENSG00000268293,ENSG00000270837,ENSG00000268660,ENSG00000177025
chr19	58150650	58150909	19:58150650-58150909	ENSG00000181894,ENSG00000268293,ENSG00000286632,ENSG00000269236
chr19	58154756	58155308	19:58154756-58155308	ENSG00000274219,ENSG00000243642,ENSG00000181894,ENSG00000268293,ENSG00000286632,ENSG00000269236,ENSG00000171606,ENSG00000213013,ENSG00000268201,ENSG00000270837,ENSG00000268660,ENSG00000177025
chr19	58182758	58183940	19:58182758-58183940	ENSG00000268293,ENSG00000269236,ENSG00000171606,ENSG00000213013,ENSG00000198131,ENSG00000283515,ENSG00000268201
chr19	58228695	58228972	19:58228695-58228972	ENSG00000213013,ENSG00000268866,ENSG00000198131,ENSG00000283515,ENSG00000268201
chr19	58278324	58279486	19:58278324-58279486	ENSG00000171606,ENSG00000213013,ENSG00000198131,ENSG00000283515,ENSG00000268516,ENSG00000268201,ENSG00000278129,ENSG00000267216,ENSG00000213753,ENSG00000269600
chr19	58305078	58305629	19:58305078-58305629	ENSG00000171606,ENSG00000213013,ENSG00000268866,ENSG00000198131,ENSG00000283515,ENSG00000268516,ENSG00000268201,ENSG00000278129,ENSG00000267216,ENSG00000142396,ENSG00000283103,ENSG00000269794,ENSG00000182318,ENSG00000268895
chr19	58326772	58327646	19:58326772-58327646	ENSG00000213013,ENSG00000142396,ENSG00000283103,ENSG00000269794,ENSG00000182318,ENSG00000277588,ENSG00000121410,ENSG00000268895,ENSG00000279611,ENSG00000174586,ENSG00000269054,ENSG00000252211
chr19	58347543	58347809	19:58347543-58347809	ENSG00000277588,ENSG00000121410,ENSG00000268230,ENSG00000268895,ENSG00000279611,ENSG00000268049,ENSG00000269600
chr19	58361982	58362096	19:58361982-58362096	ENSG00000121410,ENSG00000268230,ENSG00000268895,ENSG00000279611,ENSG00000174586,ENSG00000268049,ENSG00000269054,ENSG00000252211
chr19	58362207	58363206	19:58362207-58363206	ENSG00000213013,ENSG00000283103,ENSG00000269794,ENSG00000182318,ENSG00000277588,ENSG00000121410,ENSG00000268230,ENSG00000268895,ENSG00000279611,ENSG00000174586,ENSG00000268049,ENSG00000269054,ENSG00000252211,ENSG00000152475,ENSG00000275924,ENSG00000130724,ENSG00000130725,ENSG00000267858,ENSG00000099326,ENSG00000268912,ENSG00000268543
chr19	58380510	58381576	19:58380510-58381576	ENSG00000283103,ENSG00000269794,ENSG00000182318,ENSG00000121410,ENSG00000268230,ENSG00000268895,ENSG00000174586,ENSG00000269054,ENSG00000252211,ENSG00000152475,ENSG00000083845,ENSG00000264910,ENSG00000130726,ENSG00000275924,ENSG00000130724,ENSG00000130725,ENSG00000267858,ENSG00000099326,ENSG00000213753,ENSG00000286104,ENSG00000269032,ENSG00000268912,ENSG00000268543,ENSG00000232098,ENSG00000171574,ENSG00000268307,ENSG00000269855,ENSG00000266640
chr19	58386635	58387384	19:58386635-58387384	ENSG00000152475,ENSG00000083845,ENSG00000130726,ENSG00000275924,ENSG00000130724,ENSG00000130725,ENSG00000267858,ENSG00000099326,ENSG00000268912,ENSG00000268543,ENSG00000232098,ENSG00000171574,ENSG00000268307,ENSG00000269855,ENSG00000266640
chr19	58400984	58401722	19:58400984-58401722	ENSG00000152475,ENSG00000083845,ENSG00000264910,ENSG00000130726,ENSG00000275924,ENSG00000130724,ENSG00000130725,ENSG00000267858,ENSG00000099326,ENSG00000213753,ENSG00000286104,ENSG00000268912,ENSG00000268543,ENSG00000232098,ENSG00000171574,ENSG00000268307,ENSG00000269855,ENSG00000266640
chr19	58408211	58409079	19:58408211-58409079	ENSG00000099326,ENSG00000268912,ENSG00000268543,ENSG00000232098,ENSG00000171574,ENSG00000268307
chr19	58439818	58440648	19:58439818-58440648	ENSG00000264910,ENSG00000130726,ENSG00000275924,ENSG00000130724,ENSG00000130725,ENSG00000267858,ENSG00000099326,ENSG00000286104,ENSG00000269032,ENSG00000083812,ENSG00000249471,ENSG00000269473,ENSG00000131849,ENSG00000268912,ENSG00000268543,ENSG00000232098,ENSG00000171574
chr19	58451343	58451918	19:58451343-58451918	ENSG00000264910,ENSG00000130726,ENSG00000275924,ENSG00000130724,ENSG00000130725,ENSG00000267858,ENSG00000099326,ENSG00000269032,ENSG00000083812,ENSG00000249471,ENSG00000269473,ENSG00000131849,ENSG00000268912,ENSG00000268543
chr19	58466687	58467435	19:58466687-58467435	ENSG00000264910,ENSG00000130726,ENSG00000275924,ENSG00000130724,ENSG00000130725,ENSG00000267858,ENSG00000099326,ENSG00000213753,ENSG00000286104,ENSG00000269032,ENSG00000252334,ENSG00000269106,ENSG00000083838,ENSG00000083812,ENSG00000249471,ENSG00000268912,ENSG00000268543
chr19	58475462	58476766	19:58475462-58476766	ENSG00000273901,ENSG00000264910,ENSG00000130726,ENSG00000275924,ENSG00000130724,ENSG00000130725,ENSG00000267858,ENSG00000099326,ENSG00000213753,ENSG00000286104,ENSG00000269032,ENSG00000265272,ENSG00000252334,ENSG00000083807,ENSG00000269106,ENSG00000083838,ENSG00000083812,ENSG00000268912,ENSG00000268543
chr19	58499113	58499790	19:58499113-58499790	ENSG00000273901,ENSG00000119574,ENSG00000264910,ENSG00000130726,ENSG00000275924,ENSG00000130724,ENSG00000130725,ENSG00000267858,ENSG00000099326,ENSG00000213753,ENSG00000286104,ENSG00000269032,ENSG00000265272,ENSG00000252334,ENSG00000083807,ENSG00000269106,ENSG00000083838,ENSG00000268912,ENSG00000268543
chr19	58514003	58514213	19:58514003-58514213	ENSG00000273901,ENSG00000119574,ENSG00000264910,ENSG00000130726,ENSG00000275924,ENSG00000130724,ENSG00000130725,ENSG00000267858,ENSG00000099326,ENSG00000213753,ENSG00000286104,ENSG00000269032,ENSG00000269600,ENSG00000083807
chr19	58519104	58519210	19:58519104-58519210	ENSG00000119574,ENSG00000264910,ENSG00000130726,ENSG00000275924,ENSG00000130724,ENSG00000130725,ENSG00000267858,ENSG00000099326,ENSG00000213753,ENSG00000286104,ENSG00000269032,ENSG00000083807
chr19	58519404	58520344	19:58519404-58520344	ENSG00000273901,ENSG00000119574,ENSG00000264910,ENSG00000130726,ENSG00000275924,ENSG00000130724,ENSG00000130725,ENSG00000267858,ENSG00000099326,ENSG00000213753,ENSG00000286104,ENSG00000269032,ENSG00000083807
chr19	58543629	58545132	19:58543629-58545132	-
chr19	58554709	58555628	19:58554709-58555628	-
chr19	58555756	58555898	19:58555756-58555898	-
chr19	58558149	58559944	19:58558149-58559944	-
chr19	58572313	58573993	19:58572313-58573993	-
chr19	58575129	58576108	19:58575129-58576108	-
chr19	58581202	58581436	19:58581202-58581436	-
chr2	47200	47300	2:47200-47300	ENSG00000184731,ENSG00000227061,ENSG00000235779,ENSG00000277997,ENSG00000233684
chr2	264342	264572	2:264342-264572	ENSG00000227061,ENSG00000035115,ENSG00000143727,ENSG00000277997
chr2	264645	265182	2:264645-265182	ENSG00000227061,ENSG00000035115,ENSG00000143727,ENSG00000189292,ENSG00000228643,ENSG00000235779,ENSG00000277997,ENSG00000233684,ENSG00000236856
chr2	290245	290392	2:290245-290392	ENSG00000227061,ENSG00000189292,ENSG00000228643,ENSG00000235779,ENSG00000277997,ENSG00000233684,ENSG00000236856,ENSG00000226277
chr2	568166	568688	2:568166-568688	ENSG00000235403,ENSG00000172554,ENSG00000234796,ENSG00000228799,ENSG00000237667,ENSG00000233633,ENSG00000225942,ENSG00000227061,ENSG00000235779,ENSG00000277997,ENSG00000233684,ENSG00000236856,ENSG00000226277,ENSG00000223985,ENSG00000284452,ENSG00000236665
chr2	636920	637184	2:636920-637184	ENSG00000234796,ENSG00000228799,ENSG00000237667,ENSG00000233970,ENSG00000225942,ENSG00000227061,ENSG00000235779,ENSG00000277997,ENSG00000233684,ENSG00000236856,ENSG00000226277,ENSG00000223985,ENSG00000284452
chr2	676070	677861	2:676070-677861	ENSG00000235403,ENSG00000172554,ENSG00000235688,ENSG00000234796,ENSG00000228799,ENSG00000237667,ENSG00000223751,ENSG00000231173,ENSG00000272342,ENSG00000227713,ENSG00000233970,ENSG00000280360,ENSG00000233296,ENSG00000151353,ENSG00000225942,ENSG00000227061,ENSG00000235779,ENSG00000277997,ENSG00000233684,ENSG00000236856,ENSG00000226277,ENSG00000223985,ENSG00000284452,ENSG00000236665,ENSG00000233553,ENSG00000115705
chr2	740581	740686	2:740581-740686	ENSG00000235403,ENSG00000172554,ENSG00000235688,ENSG00000234796,ENSG00000228799,ENSG00000237667,ENSG00000223751,ENSG00000231173,ENSG00000272342,ENSG00000227713,ENSG00000233970
chr2	794741	794841	2:794741-794841	ENSG00000235403,ENSG00000172554,ENSG00000235688,ENSG00000234796,ENSG00000228799,ENSG00000237667,ENSG00000227713,ENSG00000227061,ENSG00000223985,ENSG00000284452,ENSG00000236665,ENSG00000233553,ENSG00000115705
chr2	1572587	1573033	2:1572587-1573033	ENSG00000235403,ENSG00000172554,ENSG00000235688,ENSG00000234796,ENSG00000228799,ENSG00000237667,ENSG00000236856,ENSG00000226277,ENSG00000223985,ENSG00000284452,ENSG00000236665,ENSG00000233553,ENSG00000231482,ENSG00000115705,ENSG00000283766
chr2	1591535	1592854	2:1591535-1592854	ENSG00000235403,ENSG00000172554,ENSG00000235688,ENSG00000234796,ENSG00000228799,ENSG00000237667,ENSG00000226277,ENSG00000284452,ENSG00000236665,ENSG00000233553,ENSG00000231482,ENSG00000115705,ENSG00000283766
chr2	1593765	1594155	2:1593765-1594155	ENSG00000233553,ENSG00000231482,ENSG00000115705,ENSG00000283766
chr2	1600517	1600852	2:1600517-1600852	-
chr2	1601559	1601972	2:1601559-1601972	-
chr2	1602118	1602223	2:1602118-1602223	-
chr2	1605161	1605512	2:1605161-1605512	-
chr2	1605659	1606055	2:1605659-1606055	ENSG00000172554,ENSG00000234796,ENSG00000236665,ENSG00000233553,ENSG00000115705,ENSG00000283766
chr2	1606845	1606945	2:1606845-1606945	ENSG00000236665,ENSG00000233553,ENSG00000115705,ENSG00000283766
chr2	1613776	1614333	2:1613776-1614333	ENSG00000235403,ENSG00000172554,ENSG00000235688,ENSG00000234796,ENSG00000228799,ENSG00000237667,ENSG00000226277,ENSG00000236665,ENSG00000233553,ENSG00000115705,ENSG00000228613,ENSG00000283766,ENSG00000203635
chr2	1625317	1625506	2:1625317-1625506	ENSG00000228613,ENSG00000203635
chr2	1625537	1625761	2:1625537-1625761	ENSG00000236665,ENSG00000115705,ENSG00000228613,ENSG00000203635
chr2	1628945	1629254	2:1628945-1629254	ENSG00000236665,ENSG00000115705,ENSG00000228613,ENSG00000203635
chr2	1646220	1646492	2:1646220-1646492	ENSG00000233553,ENSG00000130508
chr2	1651064	1651418	2:1651064-1651418	ENSG00000130508
chr2	1652932	1653747	2:1652932-1653747	ENSG00000234796,ENSG00000236665,ENSG00000233553,ENSG00000115705,ENSG00000283766,ENSG00000130508
chr2	1654085	1654205	2:1654085-1654205	ENSG00000130508
chr2	1654392	1654688	2:1654392-1654688	ENSG00000233553,ENSG00000130508
chr2	1654723	1654964	2:1654723-1654964	ENSG00000130508
chr2	1675665	1675963	2:1675665-1675963	ENSG00000130508
chr2	1681934	1682183	2:1681934-1682183	ENSG00000130508
chr2	1698700	1698820	2:1698700-1698820	-
chr2	1707619	1708372	2:1707619-1708372	ENSG00000172554,ENSG00000234796,ENSG00000236665,ENSG00000233553,ENSG00000115705
chr2	1712584	1712715	2:1712584-1712715	-
chr2	1715266	1715733	2:1715266-1715733	-
chr2	1717146	1717448	2:1717146-1717448	ENSG00000236665,ENSG00000233553
chr2	1720744	1722079	2:1720744-1722079	ENSG00000172554,ENSG00000235688,ENSG00000234796,ENSG00000228799,ENSG00000237667,ENSG00000236665,ENSG00000233553,ENSG00000115705
chr2	1722160	1722353	2:1722160-1722353	-
chr2	1727073	1727491	2:1727073-1727491	ENSG00000233553
chr2	1728947	1729074	2:1728947-1729074	-
chr2	1730072	1732572	2:1730072-1732572	-
chr2	1737030	1737181	2:1737030-1737181	ENSG00000130508
chr2	1742409	1742522	2:1742409-1742522	ENSG00000130508
chr2	1742660	1743587	2:1742660-1743587	ENSG00000172554,ENSG00000235688,ENSG00000115705,ENSG00000283766,ENSG00000130508
chr2	1743729	1744124	2:1743729-1744124	ENSG00000130508
chr2	1744192	1745218	2:1744192-1745218	ENSG00000235403,ENSG00000172554,ENSG00000235688,ENSG00000115705,ENSG00000283766,ENSG00000130508
chr2	1750878	1751095	2:1750878-1751095	ENSG00000235403,ENSG00000172554,ENSG00000235688,ENSG00000234796,ENSG00000228799,ENSG00000237667,ENSG00000236665,ENSG00000233553,ENSG00000115705,ENSG00000283766
chr2	1755902	1756095	2:1755902-1756095	ENSG00000234796,ENSG00000233553
chr2	1793835	1794043	2:1793835-1794043	ENSG00000234796,ENSG00000228799,ENSG00000186487,ENSG00000284600
chr2	1816485	1816815	2:1816485-1816815	ENSG00000235403,ENSG00000172554,ENSG00000235688,ENSG00000186487,ENSG00000232057
chr2	1817263	1817929	2:1817263-1817929	ENSG00000235403,ENSG00000172554,ENSG00000235688,ENSG00000234796,ENSG00000228799,ENSG00000237667,ENSG00000236665,ENSG00000115705,ENSG00000283766,ENSG00000186487,ENSG00000284600,ENSG00000232057,ENSG00000225619
chr2	1885062	1885222	2:1885062-1885222	ENSG00000186487
chr2	1974398	1974775	2:1974398-1974775	ENSG00000237401,ENSG00000186487,ENSG00000225619
chr2	1976746	1977353	2:1976746-1977353	ENSG00000229550,ENSG00000228799,ENSG00000236665,ENSG00000186487,ENSG00000225619
chr2	2464222	2464391	2:2464222-2464391	ENSG00000237401,ENSG00000225619,ENSG00000287583,ENSG00000237720,ENSG00000228391,ENSG00000236760,ENSG00000226649
chr2	2613333	2613723	2:2613333-2613723	ENSG00000231821,ENSG00000229550,ENSG00000237401,ENSG00000214866,ENSG00000224661,ENSG00000232718,ENSG00000235403,ENSG00000234796,ENSG00000225619,ENSG00000234929,ENSG00000287583,ENSG00000237720,ENSG00000228391,ENSG00000234423,ENSG00000236760,ENSG00000226649
chr2	2743135	2743516	2:2743135-2743516	ENSG00000207192,ENSG00000231821,ENSG00000229550,ENSG00000237401,ENSG00000214866,ENSG00000224661,ENSG00000232718,ENSG00000235403,ENSG00000228799,ENSG00000225619,ENSG00000234929,ENSG00000287583,ENSG00000237720,ENSG00000227364,ENSG00000228391,ENSG00000234423,ENSG00000236760,ENSG00000226649
chr2	3042203	3042556	2:3042203-3042556	ENSG00000228585,ENSG00000231821,ENSG00000229550,ENSG00000237401,ENSG00000214866,ENSG00000224661,ENSG00000225619,ENSG00000234929,ENSG00000287583,ENSG00000237720,ENSG00000228391,ENSG00000234423,ENSG00000236760,ENSG00000226649
chr2	3303648	3303875	2:3303648-3303875	ENSG00000229550,ENSG00000237401,ENSG00000214866,ENSG00000224661,ENSG00000232718,ENSG00000225619,ENSG00000234929,ENSG00000287583,ENSG00000237720,ENSG00000228391,ENSG00000234423,ENSG00000236760,ENSG00000226649,ENSG00000224885
chr2	3377447	3378406	2:3377447-3378406	ENSG00000229550,ENSG00000237401,ENSG00000214866,ENSG00000224661,ENSG00000236760,ENSG00000226649,ENSG00000032389,ENSG00000171853
chr2	3379505	3380136	2:3379505-3380136	ENSG00000237401,ENSG00000236760,ENSG00000226649,ENSG00000032389,ENSG00000171853
chr2	3448484	3448623	2:3448484-3448623	ENSG00000171853
chr2	3470120	3470669	2:3470120-3470669	ENSG00000237401,ENSG00000214866,ENSG00000224661,ENSG00000226649,ENSG00000171853,ENSG00000225234
chr2	3483219	3483668	2:3483219-3483668	ENSG00000229550,ENSG00000237401,ENSG00000214866,ENSG00000224661,ENSG00000232718,ENSG00000188765,ENSG00000226649,ENSG00000171853,ENSG00000225234,ENSG00000271868,ENSG00000182551
chr2	3493792	3494007	2:3493792-3494007	ENSG00000214866,ENSG00000232718,ENSG00000225234,ENSG00000271868,ENSG00000182551
chr2	3518403	3520018	2:3518403-3520018	ENSG00000214866,ENSG00000224661,ENSG00000232718,ENSG00000188765,ENSG00000287126,ENSG00000234171,ENSG00000271868,ENSG00000182551,ENSG00000235078,ENSG00000242282,ENSG00000286905,ENSG00000171865
chr2	3535847	3536658	2:3535847-3536658	ENSG00000188765,ENSG00000234171,ENSG00000182551,ENSG00000235078,ENSG00000242282,ENSG00000286905,ENSG00000171865
chr2	3536828	3536956	2:3536828-3536956	ENSG00000242282
chr2	3557945	3558943	2:3557945-3558943	ENSG00000214866,ENSG00000188765,ENSG00000171863,ENSG00000287126,ENSG00000234171,ENSG00000182551,ENSG00000235078,ENSG00000242282,ENSG00000286905,ENSG00000171865
chr2	3574794	3575796	2:3574794-3575796	ENSG00000224661,ENSG00000188765,ENSG00000118004,ENSG00000171863,ENSG00000287126,ENSG00000234171,ENSG00000286905,ENSG00000171865
chr2	3585336	3585505	2:3585336-3585505	ENSG00000188765,ENSG00000237370,ENSG00000118004,ENSG00000171863,ENSG00000287126
chr2	3585586	3585770	2:3585586-3585770	ENSG00000188765,ENSG00000237370,ENSG00000118004,ENSG00000171863,ENSG00000287126
chr2	3594931	3595195	2:3594931-3595195	ENSG00000188765,ENSG00000237370,ENSG00000118004
chr2	3651040	3651263	2:3651040-3651263	ENSG00000228585,ENSG00000231821,ENSG00000229550,ENSG00000237401,ENSG00000214866,ENSG00000224661,ENSG00000232718,ENSG00000151360,ENSG00000188765,ENSG00000118004,ENSG00000228391,ENSG00000234423,ENSG00000236760,ENSG00000226649
chr2	3651769	3651939	2:3651769-3651939	ENSG00000214866,ENSG00000224661,ENSG00000232718,ENSG00000151360,ENSG00000188765
chr2	3659479	3659904	2:3659479-3659904	ENSG00000229550,ENSG00000237401,ENSG00000214866,ENSG00000224661,ENSG00000232718,ENSG00000151360,ENSG00000188765
chr2	4693368	4693544	2:4693368-4693544	ENSG00000283394,ENSG00000286851,ENSG00000236172,ENSG00000227007,ENSG00000234275,ENSG00000276733,ENSG00000237266,ENSG00000236106,ENSG00000242540,ENSG00000176887,ENSG00000230090,ENSG00000224128,ENSG00000228585,ENSG00000207192,ENSG00000252238,ENSG00000231532,ENSG00000231821,ENSG00000229550,ENSG00000237401,ENSG00000214866
chr2	5561088	5561271	2:5561088-5561271	ENSG00000283394,ENSG00000286851,ENSG00000236172,ENSG00000231610,ENSG00000226488,ENSG00000227007,ENSG00000234275,ENSG00000276733,ENSG00000237266,ENSG00000236106,ENSG00000242540,ENSG00000176887,ENSG00000230090,ENSG00000224128,ENSG00000232835,ENSG00000228585,ENSG00000207192,ENSG00000252238,ENSG00000231821,ENSG00000229550,ENSG00000237401
chr2	5915284	5915585	2:5915284-5915585	ENSG00000283394,ENSG00000286851,ENSG00000236172,ENSG00000231610,ENSG00000226488,ENSG00000227007,ENSG00000234275,ENSG00000276733,ENSG00000232044,ENSG00000237266,ENSG00000236106,ENSG00000242540,ENSG00000176887,ENSG00000230090,ENSG00000224128,ENSG00000228585,ENSG00000207192,ENSG00000237401
chr2	6073848	6074039	2:6073848-6074039	ENSG00000283394,ENSG00000286851,ENSG00000236172,ENSG00000231610,ENSG00000226488,ENSG00000227007,ENSG00000234275,ENSG00000276733,ENSG00000232044,ENSG00000237266,ENSG00000236106,ENSG00000242540,ENSG00000176887,ENSG00000230090,ENSG00000224128,ENSG00000228585,ENSG00000207192,ENSG00000252238,ENSG00000229550,ENSG00000237401
chr2	6773269	6773376	2:6773269-6773376	ENSG00000225964,ENSG00000205837,ENSG00000283394,ENSG00000286851,ENSG00000236172,ENSG00000231610,ENSG00000226488,ENSG00000227007,ENSG00000234275,ENSG00000276733,ENSG00000237266,ENSG00000236106,ENSG00000242540,ENSG00000176887,ENSG00000230090,ENSG00000224128,ENSG00000228585,ENSG00000207192,ENSG00000252238,ENSG00000231821
chr2	6865328	6865978	2:6865328-6865978	ENSG00000134321,ENSG00000134326,ENSG00000225964
chr2	6897094	6897406	2:6897094-6897406	ENSG00000228203,ENSG00000271947,ENSG00000225964
chr2	6917083	6918166	2:6917083-6918166	ENSG00000151692,ENSG00000228203,ENSG00000271947
chr2	6944677	6944857	2:6944677-6944857	ENSG00000151692,ENSG00000228203,ENSG00000271947
chr2	6947994	6948290	2:6947994-6948290	-
chr2	6948367	6948484	2:6948367-6948484	ENSG00000271947
chr2	6954753	6954885	2:6954753-6954885	ENSG00000231610,ENSG00000226488
chr2	6958376	6958624	2:6958376-6958624	ENSG00000228203,ENSG00000271947,ENSG00000225964,ENSG00000283394,ENSG00000286851,ENSG00000236172
chr2	6958913	6959435	2:6958913-6959435	-
chr2	6960626	6961075	2:6960626-6961075	ENSG00000223145,ENSG00000151692,ENSG00000228203,ENSG00000271947,ENSG00000225964,ENSG00000283394,ENSG00000286851,ENSG00000236172,ENSG00000231610,ENSG00000226488,ENSG00000227007,ENSG00000234275,ENSG00000236106,ENSG00000242540,ENSG00000207192
chr2	6977224	6977366	2:6977224-6977366	ENSG00000151692
chr2	6986693	6986923	2:6986693-6986923	ENSG00000151692,ENSG00000225964
chr2	6986974	6987411	2:6986974-6987411	ENSG00000151692,ENSG00000225964
chr2	6993186	6993677	2:6993186-6993677	ENSG00000151692,ENSG00000271947,ENSG00000225964,ENSG00000283394,ENSG00000286851,ENSG00000236172,ENSG00000231610,ENSG00000226488
chr2	6995402	6995838	2:6995402-6995838	ENSG00000151692,ENSG00000271947,ENSG00000225964,ENSG00000286851,ENSG00000231610,ENSG00000226488
chr2	7007872	7008782	2:7007872-7008782	ENSG00000151692,ENSG00000228203,ENSG00000271947,ENSG00000225964,ENSG00000283394,ENSG00000286851,ENSG00000236172,ENSG00000231610,ENSG00000226488,ENSG00000236106
chr2	7010469	7010744	2:7010469-7010744	ENSG00000228203,ENSG00000271947,ENSG00000225964,ENSG00000283394,ENSG00000286851,ENSG00000236172,ENSG00000231610,ENSG00000226488
chr2	7011690	7012000	2:7011690-7012000	ENSG00000228203,ENSG00000271947,ENSG00000225964
chr2	7016801	7017152	2:7016801-7017152	ENSG00000271947,ENSG00000225964
chr2	7018849	7019121	2:7018849-7019121	ENSG00000223145,ENSG00000228203,ENSG00000271947,ENSG00000225964,ENSG00000283394,ENSG00000234275
chr2	7022543	7022650	2:7022543-7022650	ENSG00000225964
chr2	7023609	7023932	2:7023609-7023932	ENSG00000228203,ENSG00000271947,ENSG00000225964,ENSG00000286851,ENSG00000236172,ENSG00000231610,ENSG00000226488,ENSG00000227007,ENSG00000234275,ENSG00000228585
chr2	7037872	7038010	2:7037872-7038010	ENSG00000271947,ENSG00000225964
chr2	7044338	7044534	2:7044338-7044534	ENSG00000228203,ENSG00000271947,ENSG00000225964
chr2	7077991	7078150	2:7077991-7078150	ENSG00000272002,ENSG00000223145,ENSG00000223884,ENSG00000225964,ENSG00000227007
chr2	7406458	7406585	2:7406458-7406585	ENSG00000221255,ENSG00000229727,ENSG00000213774,ENSG00000272002,ENSG00000223145
chr2	7418450	7418724	2:7418450-7418724	ENSG00000229727,ENSG00000213774,ENSG00000272002
chr2	7671285	7671639	2:7671285-7671639	ENSG00000226506,ENSG00000229405,ENSG00000232979,ENSG00000235576,ENSG00000230515,ENSG00000287119,ENSG00000221255,ENSG00000213774,ENSG00000272002,ENSG00000223145
chr2	7692775	7692965	2:7692775-7692965	ENSG00000286857,ENSG00000226506,ENSG00000229405,ENSG00000232979,ENSG00000235576,ENSG00000221255,ENSG00000213774,ENSG00000272002,ENSG00000223145
chr2	8003569	8004088	2:8003569-8004088	ENSG00000286857,ENSG00000235665,ENSG00000226506,ENSG00000229405,ENSG00000232979,ENSG00000235576,ENSG00000221255,ENSG00000213774,ENSG00000272002,ENSG00000223145,ENSG00000231610,ENSG00000226488
chr2	8004188	8004645	2:8004188-8004645	ENSG00000286857,ENSG00000235665,ENSG00000226506,ENSG00000229405,ENSG00000232979,ENSG00000235576,ENSG00000221255,ENSG00000213774,ENSG00000223145
chr2	8091033	8091291	2:8091033-8091291	ENSG00000286857,ENSG00000226506,ENSG00000229405,ENSG00000232979,ENSG00000235576,ENSG00000221255,ENSG00000213774,ENSG00000223145
chr2	8119888	8120054	2:8119888-8120054	ENSG00000236790
chr2	8122639	8122754	2:8122639-8122754	ENSG00000236790
chr2	8125682	8126456	2:8125682-8126456	ENSG00000229740,ENSG00000236790,ENSG00000286857,ENSG00000226506,ENSG00000229405,ENSG00000232979,ENSG00000235576,ENSG00000272002
chr2	8132459	8132867	2:8132459-8132867	ENSG00000229740
chr2	8139067	8139769	2:8139067-8139769	ENSG00000229740,ENSG00000286857,ENSG00000226506,ENSG00000229405,ENSG00000232979,ENSG00000213774
chr2	8216498	8216608	2:8216498-8216608	-
chr2	8229547	8229954	2:8229547-8229954	ENSG00000286857,ENSG00000235665,ENSG00000226506,ENSG00000229405,ENSG00000232979,ENSG00000221255,ENSG00000272002
chr2	8238828	8239227	2:8238828-8239227	ENSG00000286857,ENSG00000235665,ENSG00000226506,ENSG00000229405,ENSG00000232979,ENSG00000235576
chr2	8242872	8243007	2:8242872-8243007	ENSG00000235665
chr2	8248024	8248178	2:8248024-8248178	ENSG00000235665
chr2	8248247	8248621	2:8248247-8248621	ENSG00000235665
chr2	8248724	8248866	2:8248724-8248866	ENSG00000235665
chr2	8249205	8249478	2:8249205-8249478	ENSG00000235665
chr2	8268490	8268682	2:8268490-8268682	ENSG00000235665
chr2	8302071	8302345	2:8302071-8302345	ENSG00000236790,ENSG00000235665,ENSG00000226506
chr2	8412251	8412353	2:8412251-8412353	-
chr2	8412511	8413036	2:8412511-8413036	ENSG00000226506
chr2	8453541	8453750	2:8453541-8453750	ENSG00000236790
chr2	8455280	8455576	2:8455280-8455576	ENSG00000285591,ENSG00000236790
chr2	8491349	8491536	2:8491349-8491536	ENSG00000285591,ENSG00000236790
chr2	8535072	8535527	2:8535072-8535527	ENSG00000236008
chr2	8543695	8543968	2:8543695-8543968	ENSG00000236008
chr2	8545067	8545284	2:8545067-8545284	ENSG00000236008
chr2	8598368	8598589	2:8598368-8598589	ENSG00000225642,ENSG00000236008
chr2	8621116	8621363	2:8621116-8621363	ENSG00000231083
chr2	8661783	8662024	2:8661783-8662024	-
chr2	8669390	8669858	2:8669390-8669858	-
chr2	8676126	8677175	2:8676126-8677175	ENSG00000115738,ENSG00000235092
chr2	8677765	8677980	2:8677765-8677980	ENSG00000115738,ENSG00000235092
chr2	8678057	8678619	2:8678057-8678619	ENSG00000115738,ENSG00000235092
chr2	8678710	8679503	2:8678710-8679503	ENSG00000115738,ENSG00000235092
chr2	8679839	8680415	2:8679839-8680415	ENSG00000115738,ENSG00000235092
chr2	8681184	8681661	2:8681184-8681661	ENSG00000115738,ENSG00000235092
chr2	8681790	8682556	2:8681790-8682556	ENSG00000115738,ENSG00000235092,ENSG00000226506,ENSG00000229405,ENSG00000232979,ENSG00000235576,ENSG00000221255
chr2	8682933	8683044	2:8682933-8683044	ENSG00000115738,ENSG00000235092
chr2	8683214	8683640	2:8683214-8683640	ENSG00000115738,ENSG00000235092
chr2	8684981	8686118	2:8684981-8686118	ENSG00000115738,ENSG00000235576
chr2	8821334	8821605	2:8821334-8821605	ENSG00000134313
chr2	8837246	8837918	2:8837246-8837918	ENSG00000134313
chr2	9003465	9004309	2:9003465-9004309	ENSG00000242136,ENSG00000223640,ENSG00000230886,ENSG00000143797
chr2	9112238	9112416	2:9112238-9112416	ENSG00000261104,ENSG00000242136,ENSG00000223640,ENSG00000230886,ENSG00000244310
chr2	9142466	9143404	2:9142466-9143404	ENSG00000242136,ENSG00000223640,ENSG00000230886,ENSG00000240980
chr2	9145085	9145444	2:9145085-9145444	ENSG00000223640,ENSG00000240980
chr2	9165598	9165974	2:9165598-9165974	ENSG00000223640
chr2	9166851	9167320	2:9166851-9167320	ENSG00000223640
chr2	9178672	9180453	2:9178672-9180453	ENSG00000242136,ENSG00000223640
chr2	9190893	9192293	2:9190893-9192293	ENSG00000223640
chr2	9192325	9192561	2:9192325-9192561	-
chr2	9206154	9207583	2:9206154-9207583	ENSG00000151693,ENSG00000213772
chr2	9207702	9207803	2:9207702-9207803	ENSG00000151693
chr2	9211590	9211863	2:9211590-9211863	ENSG00000151693
chr2	9212897	9213097	2:9212897-9213097	ENSG00000151693
chr2	9221315	9221480	2:9221315-9221480	ENSG00000213772
chr2	9222332	9222519	2:9222332-9222519	-
chr2	9230149	9230636	2:9230149-9230636	ENSG00000213772
chr2	9234870	9235026	2:9234870-9235026	-
chr2	9236997	9237136	2:9236997-9237136	ENSG00000213772
chr2	9251685	9251897	2:9251685-9251897	ENSG00000213772
chr2	9258997	9259174	2:9258997-9259174	ENSG00000213772
chr2	9261181	9261446	2:9261181-9261446	ENSG00000213772
chr2	9263019	9263131	2:9263019-9263131	ENSG00000213772
chr2	9310388	9310912	2:9310388-9310912	ENSG00000213772
chr2	9311539	9311934	2:9311539-9311934	ENSG00000213772
chr2	9333677	9333883	2:9333677-9333883	ENSG00000240980
chr2	9347312	9347967	2:9347312-9347967	ENSG00000223640,ENSG00000151693
chr2	9378430	9378755	2:9378430-9378755	ENSG00000223640,ENSG00000119185
chr2	9378795	9378946	2:9378795-9378946	-
chr2	9380715	9381786	2:9380715-9381786	ENSG00000223640,ENSG00000151693,ENSG00000119185
chr2	9387082	9387347	2:9387082-9387347	ENSG00000151693
chr2	9392997	9393232	2:9392997-9393232	ENSG00000151693
chr2	9398855	9399276	2:9398855-9399276	ENSG00000151693,ENSG00000119185
chr2	9422550	9424018	2:9422550-9424018	ENSG00000119185,ENSG00000119203
chr2	9474085	9475096	2:9474085-9475096	ENSG00000134330,ENSG00000239300
chr2	9538243	9538556	2:9538243-9538556	ENSG00000151694,ENSG00000239300
chr2	9552558	9552942	2:9552558-9552942	ENSG00000151694,ENSG00000239300,ENSG00000271855
chr2	9554944	9556550	2:9554944-9556550	ENSG00000151694,ENSG00000239300,ENSG00000271855,ENSG00000207086
chr2	9565473	9565749	2:9565473-9565749	ENSG00000151694,ENSG00000239300,ENSG00000271855,ENSG00000207086,ENSG00000244260
chr2	9578621	9578747	2:9578621-9578747	ENSG00000239300,ENSG00000207086
chr2	9594754	9595008	2:9594754-9595008	ENSG00000239300,ENSG00000207086,ENSG00000244260
chr2	9608049	9608157	2:9608049-9608157	ENSG00000239300,ENSG00000207086
chr2	9630162	9631539	2:9630162-9631539	ENSG00000239300,ENSG00000134308,ENSG00000207086,ENSG00000240687,ENSG00000244260
chr2	9638472	9638843	2:9638472-9638843	ENSG00000134308,ENSG00000207086,ENSG00000240687,ENSG00000244260
chr2	9639043	9639253	2:9639043-9639253	ENSG00000134308,ENSG00000240687,ENSG00000244260
chr2	9639301	9639501	2:9639301-9639501	ENSG00000134308,ENSG00000240687,ENSG00000244260
chr2	9693242	9693347	2:9693242-9693347	ENSG00000244260
chr2	9739553	9739889	2:9739553-9739889	ENSG00000244260,ENSG00000200034,ENSG00000240960
chr2	9753230	9753513	2:9753230-9753513	ENSG00000244260,ENSG00000200034,ENSG00000240960
chr2	9757998	9758109	2:9757998-9758109	ENSG00000244260,ENSG00000200034,ENSG00000240960
chr2	9770298	9770920	2:9770298-9770920	ENSG00000244260,ENSG00000243491
chr2	9771572	9771839	2:9771572-9771839	ENSG00000243491
chr2	9774353	9774536	2:9774353-9774536	ENSG00000243491
chr2	9799772	9800010	2:9799772-9800010	ENSG00000269973
chr2	9801716	9802040	2:9801716-9802040	ENSG00000269973
chr2	9802075	9802231	2:9802075-9802231	-
chr2	9803587	9803707	2:9803587-9803707	-
chr2	9805409	9805615	2:9805409-9805615	ENSG00000269973
chr2	9813962	9814064	2:9813962-9814064	ENSG00000269973
chr2	9843170	9843979	2:9843170-9843979	ENSG00000115750,ENSG00000269973
chr2	9897409	9897655	2:9897409-9897655	ENSG00000269973
chr2	9951184	9951945	2:9951184-9951945	ENSG00000269973,ENSG00000287305,ENSG00000134317
chr2	9970382	9970482	2:9970382-9970482	ENSG00000269973,ENSG00000134317
chr2	9972918	9973061	2:9972918-9973061	ENSG00000269973,ENSG00000134317
chr2	9976071	9976225	2:9976071-9976225	ENSG00000269973
chr2	9982339	9982562	2:9982339-9982562	ENSG00000269973,ENSG00000260476
chr2	9984241	9984529	2:9984241-9984529	ENSG00000269973
chr2	9996839	9997131	2:9996839-9997131	ENSG00000134317,ENSG00000188525,ENSG00000260476
chr2	10008494	10008791	2:10008494-10008791	ENSG00000188525,ENSG00000260476
chr2	10009768	10010378	2:10009768-10010378	ENSG00000269973,ENSG00000188525,ENSG00000260476
chr2	10042342	10043159	2:10042342-10043159	ENSG00000260476,ENSG00000260077,ENSG00000172059
chr2	10043263	10044816	2:10043263-10044816	ENSG00000269973,ENSG00000260476,ENSG00000260077,ENSG00000172059,ENSG00000271787
chr2	10048777	10048895	2:10048777-10048895	ENSG00000260077,ENSG00000172059,ENSG00000271787
chr2	10057262	10057858	2:10057262-10057858	ENSG00000269973,ENSG00000271787,ENSG00000265418,ENSG00000234818
chr2	10060421	10060689	2:10060421-10060689	ENSG00000271787,ENSG00000265418
chr2	10072692	10072884	2:10072692-10072884	ENSG00000205795,ENSG00000233502,ENSG00000212558,ENSG00000265418
chr2	10079275	10079382	2:10079275-10079382	ENSG00000205795,ENSG00000233502,ENSG00000212558
chr2	10079510	10080294	2:10079510-10080294	ENSG00000205795,ENSG00000233502,ENSG00000212558
chr2	10097494	10097649	2:10097494-10097649	ENSG00000205795,ENSG00000233502,ENSG00000212558,ENSG00000265418
chr2	10120176	10120752	2:10120176-10120752	ENSG00000171848,ENSG00000206647,ENSG00000265418
chr2	10122496	10122787	2:10122496-10122787	ENSG00000171848,ENSG00000206647,ENSG00000265418,ENSG00000234818
chr2	10144325	10144654	2:10144325-10144654	ENSG00000171848,ENSG00000206647,ENSG00000265418,ENSG00000234818
chr2	10278483	10278743	2:10278483-10278743	ENSG00000206647,ENSG00000265418,ENSG00000264030
chr2	10297992	10298352	2:10297992-10298352	ENSG00000206647,ENSG00000265418,ENSG00000264030,ENSG00000285872,ENSG00000206898,ENSG00000115756
chr2	10302406	10303212	2:10302406-10303212	ENSG00000206647,ENSG00000265418,ENSG00000264030,ENSG00000285872,ENSG00000206898,ENSG00000115756
chr2	10435044	10435174	2:10435044-10435174	ENSG00000171848,ENSG00000206647,ENSG00000265418,ENSG00000115758,ENSG00000206633,ENSG00000257135,ENSG00000234818
chr2	10447560	10449144	2:10447560-10449144	ENSG00000115758,ENSG00000206633,ENSG00000257135,ENSG00000234818
chr2	10497928	10498121	2:10497928-10498121	ENSG00000234818,ENSG00000236162,ENSG00000143882
chr2	10689771	10690178	2:10689771-10690178	ENSG00000115761,ENSG00000234818,ENSG00000243819,ENSG00000277446,ENSG00000236162,ENSG00000143882,ENSG00000239053,ENSG00000272275
chr2	10812282	10813245	2:10812282-10813245	ENSG00000234818,ENSG00000243819,ENSG00000277446,ENSG00000236162,ENSG00000143882,ENSG00000239053,ENSG00000272275,ENSG00000143870,ENSG00000238962,ENSG00000271952,ENSG00000232056,ENSG00000270488,ENSG00000162975,ENSG00000226080
chr2	10832473	10832586	2:10832473-10832586	ENSG00000236162,ENSG00000143882,ENSG00000239053,ENSG00000272275,ENSG00000143870,ENSG00000271952,ENSG00000232056,ENSG00000270488,ENSG00000162975,ENSG00000226080
chr2	10981932	10982508	2:10981932-10982508	ENSG00000236162,ENSG00000143882,ENSG00000239053,ENSG00000272275,ENSG00000271952,ENSG00000232056,ENSG00000270488,ENSG00000162975,ENSG00000226080
chr2	10982920	10983690	2:10982920-10983690	ENSG00000236162,ENSG00000143882,ENSG00000239053,ENSG00000272275,ENSG00000271952,ENSG00000232056,ENSG00000270488,ENSG00000162975,ENSG00000226080
chr2	10983791	10983960	2:10983791-10983960	ENSG00000271952,ENSG00000232056,ENSG00000270488,ENSG00000162975,ENSG00000226080
chr2	10984571	10985215	2:10984571-10985215	ENSG00000239053,ENSG00000272275,ENSG00000271952,ENSG00000232056,ENSG00000270488,ENSG00000162975,ENSG00000226080
chr2	11132702	11133239	2:11132702-11133239	ENSG00000232056,ENSG00000226080,ENSG00000145063,ENSG00000150873,ENSG00000207267
chr2	11154532	11155880	2:11154532-11155880	ENSG00000270488,ENSG00000226080,ENSG00000145063,ENSG00000150873,ENSG00000162976,ENSG00000207267
chr2	11306132	11306287	2:11306132-11306287	ENSG00000207267,ENSG00000230154,ENSG00000226961
chr2	11342835	11342976	2:11342835-11342976	ENSG00000134318,ENSG00000207267,ENSG00000226961,ENSG00000231403
chr2	11343607	11345692	2:11343607-11345692	ENSG00000134318,ENSG00000207267,ENSG00000226961,ENSG00000230952,ENSG00000224177,ENSG00000231403
chr2	11374411	11374949	2:11374411-11374949	ENSG00000207267,ENSG00000226961,ENSG00000230952,ENSG00000224177,ENSG00000231403
chr2	11378107	11378305	2:11378107-11378305	ENSG00000207267,ENSG00000226961,ENSG00000230952,ENSG00000224177,ENSG00000231403
chr2	11403773	11404111	2:11403773-11404111	ENSG00000207267,ENSG00000226961,ENSG00000224177,ENSG00000231403,ENSG00000285569
chr2	11407126	11407296	2:11407126-11407296	ENSG00000207267,ENSG00000226961,ENSG00000224177,ENSG00000231403,ENSG00000285569
chr2	11412169	11412285	2:11412169-11412285	ENSG00000207267,ENSG00000226961,ENSG00000231403,ENSG00000285569
chr2	11465464	11466627	2:11465464-11466627	ENSG00000169016,ENSG00000201610,ENSG00000264010,ENSG00000251718,ENSG00000285626
chr2	11482749	11482954	2:11482749-11482954	ENSG00000196208,ENSG00000201610,ENSG00000264010,ENSG00000251718,ENSG00000285626
chr2	11488498	11488599	2:11488498-11488599	ENSG00000196208,ENSG00000201610,ENSG00000264010,ENSG00000251718,ENSG00000285626
chr2	11582841	11583442	2:11582841-11583442	ENSG00000196208,ENSG00000201610,ENSG00000264010,ENSG00000251718,ENSG00000285626,ENSG00000239899
chr2	11584217	11584500	2:11584217-11584500	ENSG00000145063,ENSG00000150873,ENSG00000207267,ENSG00000196208,ENSG00000201610,ENSG00000264010,ENSG00000251718,ENSG00000285626,ENSG00000239899
chr2	11612072	11612394	2:11612072-11612394	ENSG00000226080,ENSG00000196208,ENSG00000201610,ENSG00000264010,ENSG00000251718,ENSG00000285626
chr2	11669892	11670042	2:11669892-11670042	ENSG00000201610,ENSG00000169006,ENSG00000230044,ENSG00000276411,ENSG00000228496
chr2	11688311	11688678	2:11688311-11688678	ENSG00000169006,ENSG00000276411,ENSG00000228496,ENSG00000265056
chr2	11692965	11693167	2:11692965-11693167	ENSG00000276411,ENSG00000228496,ENSG00000265056
chr2	11693227	11693330	2:11693227-11693330	ENSG00000276411,ENSG00000228496,ENSG00000265056
chr2	11697981	11698927	2:11697981-11698927	ENSG00000276411,ENSG00000228496,ENSG00000203643,ENSG00000265056
chr2	11716782	11716980	2:11716782-11716980	ENSG00000134324,ENSG00000203643
chr2	11738616	11738763	2:11738616-11738763	ENSG00000134324,ENSG00000203643,ENSG00000265056
chr2	11739028	11739322	2:11739028-11739322	ENSG00000276411,ENSG00000134324,ENSG00000203643,ENSG00000230790,ENSG00000265056
chr2	11743840	11744547	2:11743840-11744547	ENSG00000276411,ENSG00000134324,ENSG00000203643,ENSG00000230790,ENSG00000265056
chr2	11744633	11744843	2:11744633-11744843	ENSG00000134324,ENSG00000230790,ENSG00000265056
chr2	11746293	11747085	2:11746293-11747085	ENSG00000276411,ENSG00000134324,ENSG00000203643,ENSG00000230790,ENSG00000265056
chr2	11779240	11779425	2:11779240-11779425	ENSG00000276411,ENSG00000134324,ENSG00000265056
chr2	11796209	11796362	2:11796209-11796362	ENSG00000134324
chr2	11829949	11830507	2:11829949-11830507	ENSG00000224184,ENSG00000265172,ENSG00000238503
chr2	11863730	11864301	2:11863730-11864301	ENSG00000224184,ENSG00000265172,ENSG00000238503,ENSG00000207183,ENSG00000225649,ENSG00000285876
chr2	11938101	11938624	2:11938101-11938624	ENSG00000224184,ENSG00000238503,ENSG00000264089,ENSG00000207183,ENSG00000223360,ENSG00000229370
chr2	11968224	11968326	2:11968224-11968326	ENSG00000238503
chr2	12106274	12106661	2:12106274-12106661	ENSG00000224184,ENSG00000238503,ENSG00000264089
chr2	12155688	12155964	2:12155688-12155964	ENSG00000238503,ENSG00000264089
chr2	12169111	12169238	2:12169111-12169238	ENSG00000238503,ENSG00000264089
chr2	12177611	12177769	2:12177611-12177769	ENSG00000238503,ENSG00000264089
chr2	12287520	12287752	2:12287520-12287752	ENSG00000224184,ENSG00000264089
chr2	12320955	12321698	2:12320955-12321698	ENSG00000224184,ENSG00000238503,ENSG00000264089,ENSG00000207183,ENSG00000223360
chr2	12456276	12456974	2:12456276-12456974	ENSG00000238503,ENSG00000264089,ENSG00000207183,ENSG00000223360,ENSG00000229370
chr2	12457923	12458035	2:12457923-12458035	ENSG00000207183
chr2	12465725	12465948	2:12465725-12465948	ENSG00000207183,ENSG00000223360
chr2	12466015	12466140	2:12466015-12466140	ENSG00000207183,ENSG00000223360
chr2	12493054	12493395	2:12493054-12493395	ENSG00000207183,ENSG00000223360
chr2	12652920	12653026	2:12652920-12653026	ENSG00000223360
chr2	12663369	12663474	2:12663369-12663474	ENSG00000207183,ENSG00000223360
chr2	12684548	12684705	2:12684548-12684705	ENSG00000207183,ENSG00000223360
chr2	12702870	12703167	2:12702870-12703167	ENSG00000207183,ENSG00000223360
chr2	12714627	12714796	2:12714627-12714796	ENSG00000286427,ENSG00000261117,ENSG00000071575
chr2	12714862	12715152	2:12714862-12715152	ENSG00000207183,ENSG00000286427,ENSG00000261117,ENSG00000071575
chr2	12715371	12715542	2:12715371-12715542	ENSG00000286427,ENSG00000261117,ENSG00000071575
chr2	12716023	12716268	2:12716023-12716268	ENSG00000207183,ENSG00000286427,ENSG00000261117,ENSG00000071575
chr2	12716348	12718109	2:12716348-12718109	ENSG00000207183,ENSG00000223360,ENSG00000286427,ENSG00000261117,ENSG00000071575,ENSG00000225649
chr2	12718179	12718648	2:12718179-12718648	ENSG00000286427,ENSG00000261117,ENSG00000071575
chr2	12719598	12720109	2:12719598-12720109	ENSG00000207183,ENSG00000286427,ENSG00000261117,ENSG00000071575
chr2	12722215	12722343	2:12722215-12722343	ENSG00000286427,ENSG00000261117,ENSG00000071575
chr2	12732911	12733036	2:12732911-12733036	ENSG00000264370
chr2	12735052	12735225	2:12735052-12735225	ENSG00000264370
chr2	12759301	12759661	2:12759301-12759661	ENSG00000264370
chr2	12769761	12770021	2:12769761-12770021	ENSG00000207183,ENSG00000223360,ENSG00000264370,ENSG00000229370
chr2	12788208	12788336	2:12788208-12788336	-
chr2	12788368	12788716	2:12788368-12788716	-
chr2	12796599	12797063	2:12796599-12797063	ENSG00000229370,ENSG00000227718
chr2	12797903	12798102	2:12797903-12798102	-
chr2	12808045	12808711	2:12808045-12808711	-
chr2	12818545	12819540	2:12818545-12819540	ENSG00000238503,ENSG00000207183,ENSG00000223360,ENSG00000225649,ENSG00000285876,ENSG00000229370
chr2	12819838	12819938	2:12819838-12819938	-
chr2	12824505	12825450	2:12824505-12825450	ENSG00000238503,ENSG00000225649,ENSG00000229370
chr2	12870850	12870954	2:12870850-12870954	-
chr2	12885050	12885160	2:12885050-12885160	-
chr2	12918574	12919267	2:12918574-12919267	ENSG00000238503,ENSG00000285876,ENSG00000229370
chr2	12931323	12931467	2:12931323-12931467	ENSG00000225649,ENSG00000285876
chr2	13006954	13007166	2:13006954-13007166	ENSG00000225649,ENSG00000285876
chr2	13114483	13114717	2:13114483-13114717	ENSG00000229370,ENSG00000227718
chr2	14316768	14316870	2:14316768-14316870	ENSG00000229370,ENSG00000230448,ENSG00000227718,ENSG00000251859,ENSG00000237261
chr2	14428310	14428415	2:14428310-14428415	ENSG00000229370,ENSG00000230448,ENSG00000227718,ENSG00000251859,ENSG00000237261,ENSG00000287291,ENSG00000235127,ENSG00000229087
chr2	14632493	14632837	2:14632493-14632837	ENSG00000229370,ENSG00000230448,ENSG00000227718,ENSG00000251859,ENSG00000237261,ENSG00000228505,ENSG00000162981,ENSG00000235127
chr2	14634445	14634823	2:14634445-14634823	ENSG00000237261,ENSG00000228505,ENSG00000162981
chr2	14634897	14635094	2:14634897-14635094	ENSG00000237261,ENSG00000228505,ENSG00000162981
chr2	14635236	14635891	2:14635236-14635891	ENSG00000237261,ENSG00000228505,ENSG00000162981
chr2	14678890	14679069	2:14678890-14679069	ENSG00000229370,ENSG00000227718,ENSG00000251859,ENSG00000237261,ENSG00000228505,ENSG00000287291,ENSG00000235127,ENSG00000229087
chr2	14745764	14745884	2:14745764-14745884	ENSG00000229370,ENSG00000230448,ENSG00000227718,ENSG00000251859,ENSG00000237261,ENSG00000228505,ENSG00000287291,ENSG00000235127,ENSG00000229087
chr2	14757089	14757251	2:14757089-14757251	ENSG00000229370,ENSG00000230448,ENSG00000227718,ENSG00000251859,ENSG00000237261,ENSG00000228505,ENSG00000287291,ENSG00000235127,ENSG00000229087,ENSG00000251704,ENSG00000226041
chr2	14806770	14806873	2:14806770-14806873	ENSG00000229370,ENSG00000230448,ENSG00000227718,ENSG00000251859,ENSG00000237261,ENSG00000287291,ENSG00000235127,ENSG00000229087
chr2	14815342	14815533	2:14815342-14815533	ENSG00000229370,ENSG00000230448,ENSG00000227718,ENSG00000251859,ENSG00000237261,ENSG00000287291,ENSG00000235127,ENSG00000229087,ENSG00000251704
chr2	15041457	15041774	2:15041457-15041774	ENSG00000229370,ENSG00000227718,ENSG00000251859,ENSG00000237261,ENSG00000287291,ENSG00000235127,ENSG00000229087,ENSG00000226764,ENSG00000236289,ENSG00000236989
chr2	15107228	15107463	2:15107228-15107463	ENSG00000229370,ENSG00000230448,ENSG00000227718,ENSG00000251859,ENSG00000237261,ENSG00000287291,ENSG00000235127,ENSG00000229087,ENSG00000226764,ENSG00000236289,ENSG00000236989,ENSG00000251704,ENSG00000226041,ENSG00000232444,ENSG00000224400
chr2	15298848	15299048	2:15298848-15299048	ENSG00000229087
chr2	15561103	15561530	2:15561103-15561530	ENSG00000151779,ENSG00000229087,ENSG00000234022,ENSG00000079785
chr2	15561671	15561811	2:15561671-15561811	ENSG00000151779,ENSG00000229087,ENSG00000234022,ENSG00000079785
chr2	15591550	15592411	2:15591550-15592411	ENSG00000229087,ENSG00000079785
chr2	15637396	15637562	2:15637396-15637562	ENSG00000229087,ENSG00000224194,ENSG00000231031,ENSG00000237326,ENSG00000202160,ENSG00000214657,ENSG00000233718,ENSG00000134323,ENSG00000243541,ENSG00000226764,ENSG00000236289,ENSG00000236989,ENSG00000271315,ENSG00000251704,ENSG00000226041,ENSG00000228876,ENSG00000231266,ENSG00000285354,ENSG00000232444,ENSG00000224400,ENSG00000237633
chr2	15730480	15730911	2:15730480-15730911	ENSG00000237670,ENSG00000229087,ENSG00000224194,ENSG00000231031,ENSG00000237326,ENSG00000202160,ENSG00000214657,ENSG00000243541,ENSG00000226764,ENSG00000236289,ENSG00000236989,ENSG00000271315,ENSG00000251704,ENSG00000226041,ENSG00000228876,ENSG00000231266,ENSG00000285354,ENSG00000232444,ENSG00000224400,ENSG00000237633
chr2	15795546	15795655	2:15795546-15795655	ENSG00000224194,ENSG00000231031,ENSG00000237326,ENSG00000202160,ENSG00000214657,ENSG00000243541,ENSG00000226764,ENSG00000236289,ENSG00000236989,ENSG00000271315,ENSG00000251704,ENSG00000226041,ENSG00000228876,ENSG00000231266,ENSG00000285354,ENSG00000232444,ENSG00000224400
chr2	15912239	15912598	2:15912239-15912598	ENSG00000237670,ENSG00000224194,ENSG00000231031,ENSG00000237326,ENSG00000202160,ENSG00000214657,ENSG00000238371,ENSG00000233718,ENSG00000223850,ENSG00000134323,ENSG00000243541,ENSG00000226764,ENSG00000236289,ENSG00000236989,ENSG00000271315,ENSG00000251704,ENSG00000226041,ENSG00000228876,ENSG00000231266,ENSG00000285354,ENSG00000232444,ENSG00000224400,ENSG00000237633
chr2	15939744	15939958	2:15939744-15939958	ENSG00000224194,ENSG00000202160,ENSG00000214657,ENSG00000233718,ENSG00000223850,ENSG00000134323,ENSG00000243541,ENSG00000226764,ENSG00000236289,ENSG00000236989,ENSG00000271315,ENSG00000251704,ENSG00000226041,ENSG00000228876,ENSG00000231266,ENSG00000285354,ENSG00000232444,ENSG00000224400
chr2	16608986	16609284	2:16608986-16609284	ENSG00000214843,ENSG00000237670,ENSG00000243541,ENSG00000226764,ENSG00000236289,ENSG00000236989,ENSG00000271315,ENSG00000251704,ENSG00000226041,ENSG00000228876,ENSG00000231266,ENSG00000285354,ENSG00000232444,ENSG00000224400,ENSG00000237633,ENSG00000279663,ENSG00000223536
chr2	16613866	16614022	2:16613866-16614022	ENSG00000214843,ENSG00000271315,ENSG00000226041,ENSG00000228876,ENSG00000231266,ENSG00000285354,ENSG00000232444,ENSG00000224400,ENSG00000237633,ENSG00000279663,ENSG00000223536
chr2	16614481	16614582	2:16614481-16614582	ENSG00000214843,ENSG00000271315,ENSG00000226041,ENSG00000228876,ENSG00000231266,ENSG00000285354,ENSG00000232444,ENSG00000224400,ENSG00000237633,ENSG00000279663,ENSG00000223536
chr2	16625297	16625479	2:16625297-16625479	ENSG00000236989,ENSG00000226041,ENSG00000285354,ENSG00000224400,ENSG00000237633,ENSG00000279663,ENSG00000223536
chr2	16626529	16626780	2:16626529-16626780	ENSG00000222842,ENSG00000214657,ENSG00000226764,ENSG00000236289,ENSG00000236989,ENSG00000271315,ENSG00000251704,ENSG00000226041,ENSG00000228876,ENSG00000231266,ENSG00000285354,ENSG00000232444,ENSG00000224400,ENSG00000237633,ENSG00000279663,ENSG00000223536
chr2	16640996	16641288	2:16640996-16641288	ENSG00000214843,ENSG00000222842,ENSG00000237670,ENSG00000229087,ENSG00000226764,ENSG00000236289,ENSG00000236989,ENSG00000271315,ENSG00000251704,ENSG00000226041,ENSG00000228876,ENSG00000231266,ENSG00000285354,ENSG00000232444,ENSG00000224400,ENSG00000237633,ENSG00000279663,ENSG00000223536
chr2	16653061	16653367	2:16653061-16653367	ENSG00000214843,ENSG00000222842,ENSG00000237670,ENSG00000226764,ENSG00000236289,ENSG00000236989,ENSG00000271315,ENSG00000251704,ENSG00000226041,ENSG00000228876,ENSG00000231266,ENSG00000285354,ENSG00000232444,ENSG00000224400,ENSG00000237633,ENSG00000279663,ENSG00000197872,ENSG00000223536
chr2	16664180	16664927	2:16664180-16664927	ENSG00000197872
chr2	16665393	16665514	2:16665393-16665514	ENSG00000197872
chr2	16665607	16666125	2:16665607-16666125	ENSG00000222842,ENSG00000271315,ENSG00000279663,ENSG00000197872,ENSG00000223536
chr2	16666529	16666741	2:16666529-16666741	ENSG00000197872
chr2	16682760	16682927	2:16682760-16682927	ENSG00000222842,ENSG00000236289,ENSG00000226041,ENSG00000224400,ENSG00000279663,ENSG00000223536
chr2	16755421	16755827	2:16755421-16755827	ENSG00000214843,ENSG00000222842,ENSG00000237670,ENSG00000226764,ENSG00000236289,ENSG00000236989,ENSG00000271315,ENSG00000251704,ENSG00000228876,ENSG00000231266,ENSG00000285354,ENSG00000232444,ENSG00000224400,ENSG00000237633,ENSG00000279663,ENSG00000223536
chr2	16756894	16757502	2:16756894-16757502	ENSG00000214843,ENSG00000222842,ENSG00000237670,ENSG00000226764,ENSG00000236289,ENSG00000236989,ENSG00000271315,ENSG00000251704,ENSG00000226041,ENSG00000228876,ENSG00000231266,ENSG00000285354,ENSG00000232444,ENSG00000224400,ENSG00000237633,ENSG00000279663,ENSG00000223536
chr2	16861650	16861764	2:16861650-16861764	ENSG00000236348,ENSG00000214843,ENSG00000222842,ENSG00000237670,ENSG00000224604,ENSG00000224400
chr2	17518291	17518727	2:17518291-17518727	ENSG00000163032,ENSG00000214842,ENSG00000236348,ENSG00000214843,ENSG00000222842,ENSG00000237670,ENSG00000271315,ENSG00000224400
chr2	17538962	17539153	2:17538962-17539153	ENSG00000163032,ENSG00000236348
chr2	17643235	17643510	2:17643235-17643510	ENSG00000236348,ENSG00000214843,ENSG00000222842
chr2	17646137	17646378	2:17646137-17646378	ENSG00000163032,ENSG00000236348,ENSG00000214843,ENSG00000222842,ENSG00000237670
chr2	17753266	17754289	2:17753266-17754289	ENSG00000178295,ENSG00000163029
chr2	17813028	17813277	2:17813028-17813277	ENSG00000151379,ENSG00000163029
chr2	17813730	17813978	2:17813730-17813978	ENSG00000151379,ENSG00000178295,ENSG00000163029
chr2	17830667	17830865	2:17830667-17830865	ENSG00000178295,ENSG00000163029
chr2	17851829	17852001	2:17851829-17852001	ENSG00000170745
chr2	17878221	17879719	2:17878221-17879719	ENSG00000170745
chr2	17934862	17934988	2:17934862-17934988	-
chr2	17976832	17977713	2:17976832-17977713	ENSG00000236348,ENSG00000214843,ENSG00000222842,ENSG00000237670
chr2	18046682	18046889	2:18046682-18046889	ENSG00000212455
chr2	18047249	18047358	2:18047249-18047358	ENSG00000212455
chr2	18063874	18064075	2:18063874-18064075	ENSG00000236348
chr2	18065744	18066041	2:18065744-18066041	ENSG00000236348,ENSG00000214843
chr2	18068078	18068278	2:18068078-18068278	ENSG00000236348
chr2	18299478	18299731	2:18299478-18299731	ENSG00000236348
chr2	18311463	18311767	2:18311463-18311767	ENSG00000236348,ENSG00000214843
chr2	18387513	18388009	2:18387513-18388009	ENSG00000287881
chr2	18413440	18413651	2:18413440-18413651	ENSG00000287881
chr2	18413682	18414235	2:18413682-18414235	ENSG00000287881
chr2	18445397	18446351	2:18445397-18446351	ENSG00000287849,ENSG00000287881
chr2	18454693	18455235	2:18454693-18455235	ENSG00000287849
chr2	18455284	18455750	2:18455284-18455750	-
chr2	18455790	18456310	2:18455790-18456310	ENSG00000287849
chr2	18467881	18468336	2:18467881-18468336	ENSG00000287849
chr2	18473255	18473851	2:18473255-18473851	ENSG00000287849
chr2	18474831	18474991	2:18474831-18474991	ENSG00000287849
chr2	18479883	18480377	2:18479883-18480377	ENSG00000207170,ENSG00000287849
chr2	18483939	18484231	2:18483939-18484231	ENSG00000207170,ENSG00000287849
chr2	18520563	18520848	2:18520563-18520848	ENSG00000207170,ENSG00000185013,ENSG00000250741,ENSG00000260331,ENSG00000287849
chr2	18559949	18560951	2:18559949-18560951	ENSG00000207170,ENSG00000185013,ENSG00000250741,ENSG00000240857,ENSG00000260331,ENSG00000287849
chr2	18599534	18599693	2:18599534-18599693	ENSG00000207170,ENSG00000185013,ENSG00000250741
chr2	18626296	18626606	2:18626296-18626606	ENSG00000207170,ENSG00000185013,ENSG00000250741,ENSG00000260331
chr2	18630264	18630364	2:18630264-18630364	ENSG00000207170,ENSG00000185013,ENSG00000250741
chr2	18740455	18740827	2:18740455-18740827	ENSG00000224626,ENSG00000207170,ENSG00000260331
chr2	18741914	18742260	2:18741914-18742260	ENSG00000224626,ENSG00000207170,ENSG00000260331
chr2	18742459	18742698	2:18742459-18742698	ENSG00000224626
chr2	18752171	18752334	2:18752171-18752334	ENSG00000224626
chr2	18834238	18834649	2:18834238-18834649	ENSG00000224626
chr2	18845930	18846218	2:18845930-18846218	ENSG00000287284,ENSG00000224626
chr2	18899806	18900026	2:18899806-18900026	ENSG00000287284,ENSG00000224626
chr2	18900637	18901588	2:18900637-18901588	ENSG00000287284,ENSG00000224626
chr2	18962056	18962275	2:18962056-18962275	ENSG00000287284
chr2	18976242	18976493	2:18976242-18976493	ENSG00000287284
chr2	18976645	18976889	2:18976645-18976889	ENSG00000287284
chr2	18987651	18987758	2:18987651-18987758	ENSG00000287284
chr2	19021113	19021352	2:19021113-19021352	ENSG00000236204,ENSG00000287284
chr2	19026279	19026397	2:19026279-19026397	ENSG00000236204
chr2	19035278	19035609	2:19035278-19035609	ENSG00000236204,ENSG00000287284,ENSG00000224626
chr2	19038773	19038978	2:19038773-19038978	-
chr2	19045191	19045473	2:19045191-19045473	ENSG00000287284
chr2	19047078	19047309	2:19047078-19047309	ENSG00000287284
chr2	19070972	19071145	2:19070972-19071145	-
chr2	19072196	19072487	2:19072196-19072487	-
chr2	19121027	19121694	2:19121027-19121694	-
chr2	19131178	19131657	2:19131178-19131657	ENSG00000224626
chr2	19235432	19235595	2:19235432-19235595	-
chr2	19347593	19348940	2:19347593-19348940	ENSG00000143867,ENSG00000266738,ENSG00000236204
chr2	19350247	19350672	2:19350247-19350672	ENSG00000143867,ENSG00000266738,ENSG00000236204
chr2	19356734	19356837	2:19356734-19356837	ENSG00000143867,ENSG00000266738
chr2	19357705	19357926	2:19357705-19357926	ENSG00000143867,ENSG00000266738
chr2	19358338	19359081	2:19358338-19359081	ENSG00000143867,ENSG00000266738,ENSG00000236204
chr2	19361509	19361852	2:19361509-19361852	ENSG00000143867
chr2	19362918	19363340	2:19362918-19363340	ENSG00000143867,ENSG00000266738
chr2	19409141	19409302	2:19409141-19409302	ENSG00000237992,ENSG00000234597
chr2	19416938	19417120	2:19416938-19417120	ENSG00000237992,ENSG00000234597
chr2	19417171	19417435	2:19417171-19417435	ENSG00000237992,ENSG00000234597
chr2	19425508	19425726	2:19425508-19425726	ENSG00000237992,ENSG00000234597
chr2	19538472	19538959	2:19538472-19538959	ENSG00000237992,ENSG00000234597
chr2	19574928	19575111	2:19574928-19575111	ENSG00000237992,ENSG00000234597
chr2	19648670	19648901	2:19648670-19648901	ENSG00000237992,ENSG00000234597
chr2	19649809	19650173	2:19649809-19650173	ENSG00000237992,ENSG00000234597
chr2	19711576	19711874	2:19711576-19711874	ENSG00000235911
chr2	19738680	19739166	2:19738680-19739166	ENSG00000235911
chr2	19739353	19739521	2:19739353-19739521	-
chr2	19801404	19801763	2:19801404-19801763	ENSG00000213403
chr2	19810719	19810947	2:19810719-19810947	ENSG00000213403
chr2	19812308	19812480	2:19812308-19812480	ENSG00000213403
chr2	19835872	19836248	2:19835872-19836248	ENSG00000213403
chr2	19863389	19863778	2:19863389-19863778	ENSG00000228784
chr2	19868734	19869014	2:19868734-19869014	ENSG00000228784
chr2	19901433	19902338	2:19901433-19902338	ENSG00000271991,ENSG00000183891,ENSG00000228784
chr2	19989906	19990367	2:19989906-19990367	ENSG00000132031,ENSG00000227210,ENSG00000118965
chr2	20012667	20012828	2:20012667-20012828	ENSG00000234378,ENSG00000132031,ENSG00000227210,ENSG00000118965
chr2	20050696	20050957	2:20050696-20050957	ENSG00000223734,ENSG00000068697
chr2	20051031	20051131	2:20051031-20051131	ENSG00000223734,ENSG00000068697
chr2	20051270	20052435	2:20051270-20052435	ENSG00000238735,ENSG00000235411,ENSG00000115884,ENSG00000200763,ENSG00000266059,ENSG00000213729,ENSG00000234378,ENSG00000223734,ENSG00000068697,ENSG00000132031,ENSG00000227210,ENSG00000118965
chr2	20052921	20053115	2:20052921-20053115	ENSG00000223734,ENSG00000068697
chr2	20062736	20063098	2:20062736-20063098	ENSG00000115884,ENSG00000200763,ENSG00000266059,ENSG00000213729,ENSG00000234378,ENSG00000223734,ENSG00000068697
chr2	20063165	20063371	2:20063165-20063371	ENSG00000200763,ENSG00000266059,ENSG00000213729,ENSG00000223734,ENSG00000068697
chr2	20071400	20072424	2:20071400-20072424	ENSG00000238735,ENSG00000235411,ENSG00000115884,ENSG00000200763,ENSG00000266059,ENSG00000213729,ENSG00000234378,ENSG00000068697
chr2	20091404	20091706	2:20091404-20091706	ENSG00000238735,ENSG00000235411,ENSG00000115884,ENSG00000200763,ENSG00000266059,ENSG00000213729,ENSG00000234378,ENSG00000132031,ENSG00000118965
chr2	20091798	20091932	2:20091798-20091932	ENSG00000115884,ENSG00000200763,ENSG00000266059,ENSG00000213729,ENSG00000234378,ENSG00000132031
chr2	20093744	20093890	2:20093744-20093890	ENSG00000115884,ENSG00000200763,ENSG00000266059,ENSG00000213729,ENSG00000234378,ENSG00000132031
chr2	20098279	20098441	2:20098279-20098441	ENSG00000238735,ENSG00000235411,ENSG00000115884,ENSG00000200763,ENSG00000266059,ENSG00000213729,ENSG00000234378,ENSG00000132031,ENSG00000118965
chr2	20350188	20351475	2:20350188-20351475	ENSG00000055917,ENSG00000238735,ENSG00000235411,ENSG00000115884
chr2	20360616	20360796	2:20360616-20360796	ENSG00000055917
chr2	20370337	20370515	2:20370337-20370515	ENSG00000212171,ENSG00000232800,ENSG00000055917,ENSG00000238735
chr2	20378956	20379480	2:20378956-20379480	ENSG00000212171,ENSG00000232800,ENSG00000055917,ENSG00000238735,ENSG00000235411,ENSG00000115884
chr2	20381736	20381843	2:20381736-20381843	ENSG00000212171,ENSG00000232800
chr2	20411539	20411696	2:20411539-20411696	ENSG00000212171
chr2	20419047	20419452	2:20419047-20419452	ENSG00000212171
chr2	20421866	20423124	2:20421866-20423124	ENSG00000212171
chr2	20429616	20429846	2:20429616-20429846	ENSG00000212171
chr2	20438450	20438899	2:20438450-20438899	ENSG00000212171
chr2	20443431	20444165	2:20443431-20444165	ENSG00000143878
chr2	20444239	20444776	2:20444239-20444776	ENSG00000143878
chr2	20445476	20445583	2:20445476-20445583	ENSG00000228950,ENSG00000143878
chr2	20446396	20446526	2:20446396-20446526	ENSG00000228950,ENSG00000143878
chr2	20446638	20448821	2:20446638-20448821	ENSG00000228950,ENSG00000143878
chr2	20449512	20449721	2:20449512-20449721	ENSG00000228950,ENSG00000143878
chr2	20449857	20450033	2:20449857-20450033	ENSG00000228950,ENSG00000143878
chr2	20450104	20451162	2:20450104-20451162	ENSG00000228950,ENSG00000143878
chr2	20451350	20451689	2:20451350-20451689	ENSG00000228950,ENSG00000143878
chr2	20452597	20452792	2:20452597-20452792	ENSG00000228950,ENSG00000143878
chr2	20483463	20483796	2:20483463-20483796	ENSG00000200829
chr2	20490706	20491258	2:20490706-20491258	ENSG00000227047,ENSG00000200829
chr2	20496255	20496403	2:20496255-20496403	ENSG00000227047
chr2	20502156	20502382	2:20502156-20502382	ENSG00000227047
chr2	20514920	20515182	2:20514920-20515182	ENSG00000279307
chr2	20517148	20517369	2:20517148-20517369	ENSG00000279307
chr2	20524809	20525036	2:20524809-20525036	ENSG00000279307
chr2	20525291	20525558	2:20525291-20525558	ENSG00000279307
chr2	20569220	20569405	2:20569220-20569405	-
chr2	20573942	20574254	2:20573942-20574254	-
chr2	20578753	20579737	2:20578753-20579737	ENSG00000231948,ENSG00000269976
chr2	20584678	20584876	2:20584678-20584876	ENSG00000231948,ENSG00000269976
chr2	20591046	20591175	2:20591046-20591175	ENSG00000231948,ENSG00000269976
chr2	20593567	20593771	2:20593567-20593771	ENSG00000231948,ENSG00000269976
chr2	20597004	20597415	2:20597004-20597415	ENSG00000233416,ENSG00000231948,ENSG00000269976
chr2	20604841	20605328	2:20604841-20605328	ENSG00000233416
chr2	20609472	20609652	2:20609472-20609652	ENSG00000233416
chr2	20611156	20611920	2:20611156-20611920	ENSG00000233416
chr2	20613052	20613334	2:20613052-20613334	ENSG00000233416
chr2	20614754	20615129	2:20614754-20615129	ENSG00000233416
chr2	20615614	20616640	2:20615614-20616640	ENSG00000118960
chr2	20617046	20618985	2:20617046-20618985	ENSG00000233416,ENSG00000118960
chr2	20619290	20619435	2:20619290-20619435	ENSG00000118960
chr2	20625850	20626190	2:20625850-20626190	ENSG00000118960
chr2	20635702	20636150	2:20635702-20636150	ENSG00000118960,ENSG00000212171,ENSG00000238735
chr2	20642403	20642731	2:20642403-20642731	ENSG00000118960,ENSG00000212171,ENSG00000235411
chr2	20650431	20651780	2:20650431-20651780	ENSG00000084674,ENSG00000261012,ENSG00000236436,ENSG00000143869,ENSG00000118960
chr2	20661609	20661790	2:20661609-20661790	ENSG00000218819,ENSG00000280390,ENSG00000084674,ENSG00000261012,ENSG00000236436,ENSG00000270100,ENSG00000143869
chr2	20675186	20675292	2:20675186-20675292	ENSG00000280390,ENSG00000084674,ENSG00000261012,ENSG00000236436,ENSG00000270100,ENSG00000143869
chr2	20822732	20823285	2:20822732-20823285	ENSG00000236436,ENSG00000118961
chr2	21267356	21267984	2:21267356-21267984	ENSG00000234189,ENSG00000229621,ENSG00000228538,ENSG00000235537,ENSG00000270654,ENSG00000231204,ENSG00000233005,ENSG00000271629,ENSG00000218819,ENSG00000287956,ENSG00000280390,ENSG00000084674,ENSG00000261012
chr2	21268029	21268144	2:21268029-21268144	ENSG00000229621,ENSG00000228538,ENSG00000235537,ENSG00000270654,ENSG00000231204,ENSG00000233005,ENSG00000271629,ENSG00000218819,ENSG00000287956,ENSG00000280390,ENSG00000084674,ENSG00000261012
chr2	21268270	21268797	2:21268270-21268797	ENSG00000234189,ENSG00000229621,ENSG00000228538,ENSG00000235537,ENSG00000270654,ENSG00000231204,ENSG00000233005,ENSG00000271629,ENSG00000218819,ENSG00000287956,ENSG00000280390,ENSG00000084674,ENSG00000261012
chr2	21270690	21271013	2:21270690-21271013	ENSG00000206882,ENSG00000234189,ENSG00000223691,ENSG00000264192,ENSG00000229621,ENSG00000228538,ENSG00000235537,ENSG00000270654,ENSG00000231204,ENSG00000233005,ENSG00000271629,ENSG00000218819,ENSG00000287956,ENSG00000280390,ENSG00000084674,ENSG00000261012,ENSG00000236436
chr2	21288819	21289028	2:21288819-21289028	ENSG00000228538,ENSG00000235537,ENSG00000270654,ENSG00000231204,ENSG00000233005,ENSG00000271629,ENSG00000218819,ENSG00000287956,ENSG00000280390,ENSG00000084674,ENSG00000261012,ENSG00000236436
chr2	21290040	21290353	2:21290040-21290353	ENSG00000206882,ENSG00000223691,ENSG00000229621,ENSG00000228538,ENSG00000235537,ENSG00000270654,ENSG00000231204,ENSG00000233005,ENSG00000271629,ENSG00000218819,ENSG00000287956,ENSG00000280390,ENSG00000084674,ENSG00000261012,ENSG00000236436
chr2	22020134	22020448	2:22020134-22020448	ENSG00000222616,ENSG00000234207,ENSG00000206882,ENSG00000234189,ENSG00000223691,ENSG00000228999,ENSG00000264192,ENSG00000229621,ENSG00000228538,ENSG00000235537
chr2	22035410	22035847	2:22035410-22035847	ENSG00000234207,ENSG00000206882,ENSG00000234189,ENSG00000223691,ENSG00000228999,ENSG00000264192,ENSG00000229621,ENSG00000228538,ENSG00000235537,ENSG00000287956
chr2	22037382	22037668	2:22037382-22037668	ENSG00000222616,ENSG00000234207,ENSG00000206882,ENSG00000234189,ENSG00000223691,ENSG00000228999,ENSG00000264192,ENSG00000229621,ENSG00000228538,ENSG00000235537,ENSG00000270654,ENSG00000218819,ENSG00000287956,ENSG00000280390
chr2	22481489	22482390	2:22481489-22482390	ENSG00000222616,ENSG00000233587,ENSG00000234207,ENSG00000206882,ENSG00000234189,ENSG00000223691,ENSG00000228999,ENSG00000264192,ENSG00000229621,ENSG00000228538,ENSG00000235537
chr2	22499192	22500794	2:22499192-22500794	ENSG00000222616,ENSG00000233587,ENSG00000234207,ENSG00000206882,ENSG00000234189,ENSG00000223691,ENSG00000228999,ENSG00000264192,ENSG00000229621,ENSG00000228538,ENSG00000235537
chr2	22512313	22512656	2:22512313-22512656	ENSG00000233587,ENSG00000234207,ENSG00000228999
chr2	23042282	23042517	2:23042282-23042517	ENSG00000232451,ENSG00000222616,ENSG00000234207,ENSG00000206882,ENSG00000234189
chr2	23042703	23042824	2:23042703-23042824	ENSG00000232451,ENSG00000222616,ENSG00000234207,ENSG00000206882,ENSG00000234189
chr2	23286812	23287086	2:23286812-23287086	ENSG00000223634,ENSG00000223530,ENSG00000232451,ENSG00000222616,ENSG00000234189
chr2	23287225	23287507	2:23287225-23287507	ENSG00000223530,ENSG00000232451,ENSG00000222616,ENSG00000234189
chr2	23291373	23291551	2:23291373-23291551	ENSG00000223530,ENSG00000232451,ENSG00000222616
chr2	23351403	23352058	2:23351403-23352058	ENSG00000235497,ENSG00000223634,ENSG00000233714,ENSG00000223530,ENSG00000232451,ENSG00000222616,ENSG00000234207,ENSG00000084674
chr2	23384670	23386212	2:23384670-23386212	ENSG00000119771,ENSG00000235497,ENSG00000223634,ENSG00000223530
chr2	23411757	23412071	2:23411757-23412071	ENSG00000235497,ENSG00000223634,ENSG00000223530
chr2	23426358	23426961	2:23426358-23426961	ENSG00000235497,ENSG00000223634,ENSG00000223530,ENSG00000222616,ENSG00000234189
chr2	23449847	23450144	2:23449847-23450144	ENSG00000223530
chr2	23495663	23496167	2:23495663-23496167	ENSG00000224361,ENSG00000222616
chr2	23499060	23499320	2:23499060-23499320	ENSG00000222616
chr2	23499375	23499885	2:23499375-23499885	ENSG00000222616
chr2	23502269	23502416	2:23502269-23502416	ENSG00000224361
chr2	23506071	23506338	2:23506071-23506338	ENSG00000224361
chr2	23506600	23506787	2:23506600-23506787	ENSG00000224361
chr2	23523716	23523916	2:23523716-23523916	ENSG00000224361,ENSG00000119771
chr2	23541482	23542130	2:23541482-23542130	ENSG00000224361,ENSG00000119771
chr2	23553960	23554720	2:23553960-23554720	ENSG00000283031,ENSG00000224361,ENSG00000119771,ENSG00000223530,ENSG00000222616
chr2	23561026	23561510	2:23561026-23561510	ENSG00000283031,ENSG00000222616,ENSG00000234189
chr2	23563297	23563454	2:23563297-23563454	-
chr2	23563578	23565071	2:23563578-23565071	ENSG00000283031,ENSG00000223634,ENSG00000223530,ENSG00000222616,ENSG00000234189
chr2	23588965	23589238	2:23588965-23589238	-
chr2	23617313	23618256	2:23617313-23618256	ENSG00000283031,ENSG00000279526
chr2	23637099	23637246	2:23637099-23637246	ENSG00000283031,ENSG00000119771
chr2	23669962	23670279	2:23669962-23670279	ENSG00000283031,ENSG00000119771
chr2	23745717	23746131	2:23745717-23746131	ENSG00000186453,ENSG00000243847,ENSG00000224464,ENSG00000119778,ENSG00000283031
chr2	23843506	23843712	2:23843506-23843712	ENSG00000223754,ENSG00000186453,ENSG00000205639,ENSG00000243847,ENSG00000224464,ENSG00000119778
chr2	23901025	23901206	2:23901025-23901206	ENSG00000186453,ENSG00000232642,ENSG00000205639,ENSG00000243847,ENSG00000238111,ENSG00000224464,ENSG00000119778
chr2	23926023	23927607	2:23926023-23927607	ENSG00000223754,ENSG00000186453,ENSG00000232642,ENSG00000205639,ENSG00000243847,ENSG00000234946,ENSG00000173960,ENSG00000238111,ENSG00000224464,ENSG00000119778
chr2	23940213	23941011	2:23940213-23941011	ENSG00000242628,ENSG00000223754,ENSG00000186453,ENSG00000232642,ENSG00000205639,ENSG00000243847,ENSG00000234946,ENSG00000173960,ENSG00000224464,ENSG00000119778
chr2	23954767	23954905	2:23954767-23954905	ENSG00000223754,ENSG00000205639,ENSG00000243847,ENSG00000234946,ENSG00000173960,ENSG00000224464
chr2	24047157	24047861	2:24047157-24047861	ENSG00000223754,ENSG00000186453,ENSG00000232642,ENSG00000219626,ENSG00000115128,ENSG00000119782,ENSG00000222940,ENSG00000163026,ENSG00000205639,ENSG00000243847,ENSG00000224464
chr2	24049534	24049842	2:24049534-24049842	ENSG00000119782,ENSG00000222940,ENSG00000163026,ENSG00000205639,ENSG00000243847
chr2	24075974	24077414	2:24075974-24077414	ENSG00000242628,ENSG00000223754,ENSG00000186453,ENSG00000232642,ENSG00000115129,ENSG00000219626,ENSG00000115128,ENSG00000119782,ENSG00000222940,ENSG00000163026,ENSG00000205639,ENSG00000243847
chr2	24083899	24084994	2:24083899-24084994	ENSG00000242628,ENSG00000223754,ENSG00000186453,ENSG00000232642,ENSG00000115129,ENSG00000219626,ENSG00000115128,ENSG00000205639,ENSG00000243847,ENSG00000224464
chr2	24085201	24085321	2:24085201-24085321	ENSG00000186453,ENSG00000232642,ENSG00000115129,ENSG00000243847
chr2	24123130	24124044	2:24123130-24124044	ENSG00000242628,ENSG00000223754,ENSG00000186453,ENSG00000232642,ENSG00000276087,ENSG00000176732,ENSG00000219626,ENSG00000205639,ENSG00000243847
chr2	24304058	24304482	2:24304058-24304482	ENSG00000206732,ENSG00000202430,ENSG00000286829,ENSG00000233747,ENSG00000232963,ENSG00000251805,ENSG00000242628,ENSG00000198399,ENSG00000223754,ENSG00000186453,ENSG00000232642,ENSG00000243847,ENSG00000224464
chr2	24360046	24360901	2:24360046-24360901	ENSG00000286829,ENSG00000233747,ENSG00000232963,ENSG00000251805,ENSG00000242628,ENSG00000198399,ENSG00000223754,ENSG00000186453
chr2	24365020	24365497	2:24365020-24365497	ENSG00000286829,ENSG00000233747,ENSG00000232963,ENSG00000251805,ENSG00000242628,ENSG00000198399,ENSG00000223754
chr2	24382533	24382648	2:24382533-24382648	ENSG00000286829,ENSG00000233747,ENSG00000232963,ENSG00000251805,ENSG00000242628,ENSG00000223754,ENSG00000186453,ENSG00000232642
chr2	24427317	24427462	2:24427317-24427462	ENSG00000206732,ENSG00000202430,ENSG00000286829
chr2	24434654	24434859	2:24434654-24434859	ENSG00000206732,ENSG00000202430,ENSG00000286829
chr2	24435392	24435922	2:24435392-24435922	ENSG00000206732,ENSG00000202430,ENSG00000286829
chr2	24435994	24436231	2:24435994-24436231	ENSG00000206732,ENSG00000202430,ENSG00000286829,ENSG00000223754
chr2	24456684	24456931	2:24456684-24456931	ENSG00000206732,ENSG00000202430,ENSG00000084676,ENSG00000286829,ENSG00000242628,ENSG00000223754,ENSG00000186453,ENSG00000232642
chr2	24490657	24492552	2:24490657-24492552	ENSG00000206732,ENSG00000202430,ENSG00000084676,ENSG00000286829
chr2	24721533	24721880	2:24721533-24721880	ENSG00000206732,ENSG00000202430,ENSG00000286829,ENSG00000223754
chr2	24765525	24765646	2:24765525-24765646	ENSG00000206732,ENSG00000084676,ENSG00000286829
chr2	24768778	24768878	2:24768778-24768878	ENSG00000206732,ENSG00000084676
chr2	24792831	24793697	2:24792831-24793697	ENSG00000271936,ENSG00000138092,ENSG00000184924,ENSG00000206732,ENSG00000202430,ENSG00000286829
chr2	24827687	24827965	2:24827687-24827965	ENSG00000271936,ENSG00000138031,ENSG00000138092,ENSG00000206732,ENSG00000202430,ENSG00000286829
chr2	24855248	24855543	2:24855248-24855543	-
chr2	24855765	24856013	2:24855765-24856013	-
chr2	24861437	24861881	2:24861437-24861881	ENSG00000138031,ENSG00000286829
chr2	24873616	24873991	2:24873616-24873991	ENSG00000138031
chr2	24874028	24874418	2:24874028-24874418	ENSG00000138031
chr2	24884040	24884275	2:24884040-24884275	ENSG00000138031
chr2	24919670	24920779	2:24919670-24920779	ENSG00000138031
chr2	24926619	24927325	2:24926619-24927325	ENSG00000115138,ENSG00000138031
chr2	24971299	24972430	2:24971299-24972430	ENSG00000230452,ENSG00000115138,ENSG00000229593,ENSG00000276653,ENSG00000207069,ENSG00000286645,ENSG00000224165,ENSG00000202479,ENSG00000237953,ENSG00000115137
chr2	24972644	24972766	2:24972644-24972766	ENSG00000224165,ENSG00000202479,ENSG00000237953,ENSG00000115137
chr2	24975565	24975844	2:24975565-24975844	ENSG00000230452,ENSG00000115138,ENSG00000229593,ENSG00000276653,ENSG00000207069,ENSG00000286645,ENSG00000224165,ENSG00000115137
chr2	25041649	25042562	2:25041649-25042562	ENSG00000230452,ENSG00000115138,ENSG00000229593,ENSG00000276653,ENSG00000084710,ENSG00000207069,ENSG00000286645,ENSG00000224165,ENSG00000115137
chr2	25042644	25042882	2:25042644-25042882	ENSG00000115138,ENSG00000229593,ENSG00000276653,ENSG00000084710,ENSG00000207069,ENSG00000286645
chr2	25098908	25099028	2:25098908-25099028	ENSG00000115138,ENSG00000229593,ENSG00000276653,ENSG00000207069,ENSG00000286645
chr2	25215969	25216325	2:25215969-25216325	ENSG00000224220,ENSG00000221445,ENSG00000230452,ENSG00000115138,ENSG00000207069
chr2	25228862	25229020	2:25228862-25229020	ENSG00000224220,ENSG00000221445,ENSG00000119772,ENSG00000230452,ENSG00000115138
chr2	25251978	25252166	2:25251978-25252166	ENSG00000119772
chr2	25252382	25252672	2:25252382-25252672	ENSG00000119772
chr2	25264100	25264531	2:25264100-25264531	ENSG00000224220,ENSG00000221445,ENSG00000119772,ENSG00000230452,ENSG00000115138
chr2	25279386	25279566	2:25279386-25279566	ENSG00000224220,ENSG00000221445,ENSG00000119772
chr2	25295279	25295387	2:25295279-25295387	ENSG00000224220,ENSG00000221445
chr2	25341611	25342770	2:25341611-25342770	ENSG00000224220,ENSG00000235072,ENSG00000221445,ENSG00000119772
chr2	25362016	25362362	2:25362016-25362362	ENSG00000201160,ENSG00000224220,ENSG00000138101,ENSG00000235072,ENSG00000221445,ENSG00000119772,ENSG00000115138
chr2	25376829	25377111	2:25376829-25377111	ENSG00000201160,ENSG00000224220,ENSG00000138101,ENSG00000235072,ENSG00000221445
chr2	25618092	25618201	2:25618092-25618201	ENSG00000201160,ENSG00000138101
chr2	25664812	25664934	2:25664812-25664934	ENSG00000217643,ENSG00000187536,ENSG00000201160,ENSG00000138101
chr2	25672946	25674135	2:25672946-25674135	ENSG00000187536,ENSG00000201160,ENSG00000138101
chr2	25852039	25852141	2:25852039-25852141	ENSG00000214465,ENSG00000231655,ENSG00000217718,ENSG00000218682,ENSG00000217643,ENSG00000187536
chr2	25878070	25878890	2:25878070-25878890	ENSG00000157856,ENSG00000231655,ENSG00000235440,ENSG00000217718,ENSG00000218682,ENSG00000217643,ENSG00000187536,ENSG00000143970,ENSG00000201160
chr2	25951144	25951263	2:25951144-25951263	ENSG00000173557,ENSG00000237951,ENSG00000227133,ENSG00000214465,ENSG00000231655,ENSG00000235440,ENSG00000084731
chr2	25982464	25982938	2:25982464-25982938	ENSG00000237951,ENSG00000227133,ENSG00000214465,ENSG00000231655,ENSG00000235440,ENSG00000237629,ENSG00000084731
chr2	25991694	25991794	2:25991694-25991794	ENSG00000237951,ENSG00000227133,ENSG00000214465,ENSG00000231655,ENSG00000235440,ENSG00000237629,ENSG00000084731
chr2	26018200	26018385	2:26018200-26018385	ENSG00000237951,ENSG00000227133,ENSG00000214465,ENSG00000231655,ENSG00000235440,ENSG00000199872,ENSG00000084733,ENSG00000268412,ENSG00000237629
chr2	26033186	26034605	2:26033186-26034605	ENSG00000157856,ENSG00000237951,ENSG00000227133,ENSG00000214465,ENSG00000231655,ENSG00000235440,ENSG00000199872,ENSG00000084733,ENSG00000268412,ENSG00000237629,ENSG00000084731,ENSG00000217643,ENSG00000187536
chr2	26184561	26185357	2:26184561-26185357	ENSG00000173557,ENSG00000157856,ENSG00000157833,ENSG00000237951,ENSG00000227133,ENSG00000214465,ENSG00000231655,ENSG00000235440,ENSG00000217643,ENSG00000187536
chr2	26244377	26245161	2:26244377-26245161	ENSG00000157856,ENSG00000138029,ENSG00000084754,ENSG00000237951,ENSG00000227133
chr2	26274070	26274441	2:26274070-26274441	ENSG00000157856,ENSG00000286707,ENSG00000138029,ENSG00000084754
chr2	26298849	26299025	2:26298849-26299025	ENSG00000157856,ENSG00000286707
chr2	26299885	26300078	2:26299885-26300078	ENSG00000157856,ENSG00000286707
chr2	26330138	26330272	2:26330138-26330272	ENSG00000173557,ENSG00000157856,ENSG00000138018,ENSG00000173567,ENSG00000237951,ENSG00000227133
chr2	26345523	26346476	2:26345523-26346476	ENSG00000173557,ENSG00000157856,ENSG00000138018,ENSG00000173567,ENSG00000235440
chr2	26478045	26478153	2:26478045-26478153	ENSG00000173557,ENSG00000115155,ENSG00000157856
chr2	26720386	26720568	2:26720386-26720568	ENSG00000145835,ENSG00000171303,ENSG00000225024,ENSG00000225378,ENSG00000157884,ENSG00000173557
chr2	26764016	26764641	2:26764016-26764641	ENSG00000145835,ENSG00000115163,ENSG00000213699,ENSG00000171303,ENSG00000225024,ENSG00000225378,ENSG00000157884,ENSG00000173557
chr2	26769059	26769504	2:26769059-26769504	ENSG00000145835,ENSG00000115163,ENSG00000213699,ENSG00000171303,ENSG00000225024,ENSG00000225378,ENSG00000157884,ENSG00000173557
chr2	26771402	26771512	2:26771402-26771512	ENSG00000145835,ENSG00000115163,ENSG00000213699,ENSG00000171303,ENSG00000225024,ENSG00000225378,ENSG00000157884,ENSG00000173557
chr2	26772164	26772946	2:26772164-26772946	ENSG00000230286,ENSG00000145835,ENSG00000115163,ENSG00000213699,ENSG00000171303,ENSG00000225024,ENSG00000225378,ENSG00000157884,ENSG00000173557,ENSG00000157856
chr2	26785576	26786295	2:26785576-26786295	ENSG00000230286,ENSG00000145835,ENSG00000115163,ENSG00000213699,ENSG00000171303,ENSG00000225024,ENSG00000225378,ENSG00000157884,ENSG00000173557
chr2	26853078	26853250	2:26853078-26853250	ENSG00000157851,ENSG00000145835
chr2	26901790	26901991	2:26901790-26901991	ENSG00000230286,ENSG00000145835,ENSG00000225378
chr2	26961799	26961950	2:26961799-26961950	ENSG00000163793,ENSG00000115194,ENSG00000205500,ENSG00000084764,ENSG00000230286
chr2	26970343	26970930	2:26970343-26970930	ENSG00000205500,ENSG00000084764,ENSG00000230286
chr2	27032626	27033270	2:27032626-27033270	ENSG00000272148,ENSG00000229122,ENSG00000272056,ENSG00000231636,ENSG00000084693,ENSG00000119777,ENSG00000205500,ENSG00000084764,ENSG00000230286
chr2	27049886	27052146	2:27049886-27052146	ENSG00000228474,ENSG00000272148,ENSG00000229122,ENSG00000272056,ENSG00000231636,ENSG00000084693,ENSG00000119777,ENSG00000205500,ENSG00000230286
chr2	27071180	27072861	2:27071180-27072861	ENSG00000163793,ENSG00000236099,ENSG00000163792,ENSG00000138030,ENSG00000138080,ENSG00000228474,ENSG00000272148,ENSG00000229122,ENSG00000272056,ENSG00000231636,ENSG00000084693,ENSG00000119777,ENSG00000205500,ENSG00000230286
chr2	27077941	27079154	2:27077941-27079154	ENSG00000163792,ENSG00000138030,ENSG00000138080,ENSG00000228474,ENSG00000272148,ENSG00000229122,ENSG00000272056,ENSG00000231636,ENSG00000084693,ENSG00000205500,ENSG00000230286
chr2	27080665	27080765	2:27080665-27080765	ENSG00000138030,ENSG00000138080,ENSG00000272148,ENSG00000229122
chr2	27081226	27081580	2:27081226-27081580	ENSG00000138030,ENSG00000138080,ENSG00000228474,ENSG00000272148,ENSG00000229122,ENSG00000272056,ENSG00000231636,ENSG00000084693,ENSG00000205500
chr2	27085571	27086955	2:27085571-27086955	ENSG00000163793,ENSG00000115194,ENSG00000236099,ENSG00000163792,ENSG00000138028,ENSG00000138030,ENSG00000138080,ENSG00000272148,ENSG00000229122,ENSG00000272056,ENSG00000231636,ENSG00000084693,ENSG00000205500,ENSG00000230286
chr2	27087007	27087270	2:27087007-27087270	ENSG00000163793,ENSG00000138030,ENSG00000138080
chr2	27096317	27096507	2:27096317-27096507	ENSG00000138100,ENSG00000163793,ENSG00000115194,ENSG00000236099,ENSG00000163792,ENSG00000138028,ENSG00000138030
chr2	27123620	27123860	2:27123620-27123860	ENSG00000236099,ENSG00000163792,ENSG00000186143,ENSG00000138073,ENSG00000143994,ENSG00000138028
chr2	27134293	27134992	2:27134293-27134992	ENSG00000163793,ENSG00000115194,ENSG00000236099,ENSG00000163792,ENSG00000186143,ENSG00000138073,ENSG00000143994,ENSG00000138028
chr2	27185384	27185743	2:27185384-27185743	ENSG00000163793,ENSG00000115194,ENSG00000236099,ENSG00000163792,ENSG00000186143
chr2	27185780	27185926	2:27185780-27185926	ENSG00000163793,ENSG00000115194,ENSG00000236099,ENSG00000163792,ENSG00000186143
chr2	27211631	27211739	2:27211631-27211739	ENSG00000115194,ENSG00000084774,ENSG00000138085,ENSG00000138074
chr2	27211771	27212641	2:27211771-27212641	ENSG00000163793,ENSG00000115194,ENSG00000084774,ENSG00000138085,ENSG00000138074,ENSG00000236099,ENSG00000163792
chr2	27217190	27217666	2:27217190-27217666	ENSG00000163793,ENSG00000115194,ENSG00000084774,ENSG00000138085,ENSG00000138074,ENSG00000236099,ENSG00000163792
chr2	27303477	27303647	2:27303477-27303647	ENSG00000234945,ENSG00000115204,ENSG00000163794,ENSG00000138100,ENSG00000163793,ENSG00000115194
chr2	27322954	27323363	2:27322954-27323363	ENSG00000234072,ENSG00000234945,ENSG00000115207,ENSG00000115204,ENSG00000163794,ENSG00000138100,ENSG00000163793,ENSG00000115194
chr2	27356410	27357376	2:27356410-27357376	ENSG00000157992,ENSG00000213453,ENSG00000115234,ENSG00000115211,ENSG00000234072,ENSG00000234945,ENSG00000115207,ENSG00000115204
chr2	27369778	27371325	2:27369778-27371325	ENSG00000235267,ENSG00000157992,ENSG00000213453,ENSG00000163795,ENSG00000115234,ENSG00000115211,ENSG00000234072,ENSG00000234945,ENSG00000115207,ENSG00000115204
chr2	27380249	27381211	2:27380249-27381211	ENSG00000235267,ENSG00000157992,ENSG00000213453,ENSG00000115241,ENSG00000163795,ENSG00000115234,ENSG00000115211,ENSG00000234072,ENSG00000234945,ENSG00000115207
chr2	27409283	27409997	2:27409283-27409997	ENSG00000206731,ENSG00000200003,ENSG00000235267,ENSG00000157992,ENSG00000115216,ENSG00000213453,ENSG00000115241,ENSG00000163795,ENSG00000115234,ENSG00000115211,ENSG00000234945
chr2	27428275	27429468	2:27428275-27429468	ENSG00000206731,ENSG00000200003,ENSG00000235267,ENSG00000138002,ENSG00000157992,ENSG00000115216,ENSG00000213453,ENSG00000115241,ENSG00000234945
chr2	27489583	27490094	2:27489583-27490094	ENSG00000206731,ENSG00000084734,ENSG00000115226,ENSG00000200003,ENSG00000235267,ENSG00000138002,ENSG00000157992
chr2	27494294	27494500	2:27494294-27494500	ENSG00000084734,ENSG00000115226,ENSG00000200003,ENSG00000235267,ENSG00000138002
chr2	27495170	27495283	2:27495170-27495283	ENSG00000084734,ENSG00000115226,ENSG00000200003,ENSG00000235267,ENSG00000138002
chr2	27582762	27583207	2:27582762-27583207	ENSG00000206731,ENSG00000259080,ENSG00000243943,ENSG00000221843,ENSG00000235267,ENSG00000157992
chr2	27628799	27629133	2:27628799-27629133	ENSG00000206731,ENSG00000198522,ENSG00000176714,ENSG00000235267,ENSG00000157992
chr2	27663332	27664015	2:27663332-27664015	ENSG00000163798,ENSG00000119760,ENSG00000206731,ENSG00000198522,ENSG00000176714
chr2	27682395	27682553	2:27682395-27682553	ENSG00000163798,ENSG00000119760,ENSG00000206731
chr2	27703868	27703999	2:27703868-27703999	ENSG00000163798
chr2	27705989	27706800	2:27705989-27706800	ENSG00000205334
chr2	27707878	27708290	2:27707878-27708290	ENSG00000205334
chr2	27715479	27715784	2:27715479-27715784	ENSG00000205334
chr2	27723420	27723627	2:27723420-27723627	ENSG00000205334
chr2	27725516	27725616	2:27725516-27725616	ENSG00000205334
chr2	27735503	27735895	2:27735503-27735895	ENSG00000270528
chr2	27754281	27754395	2:27754281-27754395	ENSG00000270528
chr2	27756897	27757129	2:27756897-27757129	ENSG00000270528,ENSG00000265321,ENSG00000243147
chr2	27771529	27772083	2:27771529-27772083	ENSG00000270528,ENSG00000243147
chr2	27799247	27799518	2:27799247-27799518	ENSG00000270528,ENSG00000265321,ENSG00000243147
chr2	27890171	27890993	2:27890171-27890993	ENSG00000270528,ENSG00000265321,ENSG00000270846,ENSG00000158019,ENSG00000171174
chr2	27891092	27891370	2:27891092-27891370	ENSG00000270846,ENSG00000158019,ENSG00000171174
chr2	27915180	27915467	2:27915180-27915467	ENSG00000270528,ENSG00000265321,ENSG00000270846,ENSG00000158019,ENSG00000171174
chr2	27954860	27955368	2:27954860-27955368	ENSG00000270528,ENSG00000265321
chr2	27959571	27959725	2:27959571-27959725	ENSG00000270528,ENSG00000265321
chr2	28102451	28102837	2:28102451-28102837	ENSG00000270528,ENSG00000265321
chr2	28134442	28134542	2:28134442-28134542	ENSG00000277035,ENSG00000270528,ENSG00000265321
chr2	28164380	28164482	2:28164380-28164482	ENSG00000270528,ENSG00000265321
chr2	28269243	28269380	2:28269243-28269380	ENSG00000225991,ENSG00000223522
chr2	28338136	28338687	2:28338136-28338687	ENSG00000225991,ENSG00000223522,ENSG00000265321
chr2	28341607	28341751	2:28341607-28341751	ENSG00000225991,ENSG00000223522
chr2	28342203	28342962	2:28342203-28342962	ENSG00000225991,ENSG00000223522,ENSG00000270528
chr2	28356092	28356458	2:28356092-28356458	ENSG00000225991,ENSG00000223522,ENSG00000270528
chr2	28389870	28393821	2:28389870-28393821	ENSG00000270210,ENSG00000270640,ENSG00000075426,ENSG00000229951,ENSG00000225991,ENSG00000223522,ENSG00000270528,ENSG00000265321,ENSG00000158019,ENSG00000171174
chr2	28394613	28394885	2:28394613-28394885	ENSG00000270640,ENSG00000075426,ENSG00000229951
chr2	28395101	28395217	2:28395101-28395217	ENSG00000270640,ENSG00000075426,ENSG00000229951
chr2	28395271	28395953	2:28395271-28395953	ENSG00000270640,ENSG00000075426,ENSG00000229951,ENSG00000225991,ENSG00000265321
chr2	28396136	28396792	2:28396136-28396792	ENSG00000270640,ENSG00000075426,ENSG00000229951
chr2	28396827	28397026	2:28396827-28397026	ENSG00000270640,ENSG00000075426,ENSG00000229951
chr2	28398390	28398797	2:28398390-28398797	ENSG00000270640,ENSG00000075426,ENSG00000229951
chr2	28412085	28412315	2:28412085-28412315	ENSG00000270210
chr2	28412437	28412592	2:28412437-28412592	ENSG00000270210
chr2	28413046	28414274	2:28413046-28414274	ENSG00000242915,ENSG00000270210
chr2	28414757	28414897	2:28414757-28414897	ENSG00000270210
chr2	28414994	28415414	2:28414994-28415414	ENSG00000270210
chr2	28445997	28446156	2:28445997-28446156	ENSG00000242915,ENSG00000227938,ENSG00000270210
chr2	28448307	28448478	2:28448307-28448478	ENSG00000242915,ENSG00000227938,ENSG00000270210
chr2	28452534	28452721	2:28452534-28452721	ENSG00000242915,ENSG00000163803,ENSG00000227938,ENSG00000270210
chr2	28566616	28567063	2:28566616-28567063	ENSG00000264994,ENSG00000213639,ENSG00000226833,ENSG00000163803
chr2	28583979	28584755	2:28583979-28584755	ENSG00000163803
chr2	28594414	28595030	2:28594414-28595030	ENSG00000213639,ENSG00000226833,ENSG00000163803
chr2	28621209	28622063	2:28621209-28622063	ENSG00000213639,ENSG00000226833,ENSG00000163803
chr2	28625134	28625703	2:28625134-28625703	ENSG00000163803
chr2	28626735	28627455	2:28626735-28627455	ENSG00000163803
chr2	28634996	28635806	2:28634996-28635806	ENSG00000163803
chr2	28636991	28637714	2:28636991-28637714	ENSG00000163803
chr2	28637766	28637963	2:28637766-28637963	ENSG00000163803
chr2	28643951	28644321	2:28643951-28644321	-
chr2	28644797	28645138	2:28644797-28645138	-
chr2	28645698	28645798	2:28645698-28645798	-
chr2	28648240	28648486	2:28648240-28648486	-
chr2	28658477	28658740	2:28658477-28658740	ENSG00000230730
chr2	28661370	28662229	2:28661370-28662229	ENSG00000222232,ENSG00000230730
chr2	28662666	28663162	2:28662666-28663162	ENSG00000230730
chr2	28663543	28663643	2:28663543-28663643	ENSG00000230730
chr2	28664402	28664702	2:28664402-28664702	ENSG00000222232,ENSG00000230730
chr2	28664980	28665619	2:28664980-28665619	ENSG00000222232,ENSG00000230730
chr2	28683185	28683451	2:28683185-28683451	ENSG00000222232
chr2	28716344	28716827	2:28716344-28716827	ENSG00000226833
chr2	28717587	28717693	2:28717587-28717693	-
chr2	28750815	28750980	2:28750815-28750980	ENSG00000213639,ENSG00000226833
chr2	28751226	28752542	2:28751226-28752542	ENSG00000213639,ENSG00000226833
chr2	28753442	28753971	2:28753442-28753971	ENSG00000213639,ENSG00000226833
chr2	28810380	28811272	2:28810380-28811272	ENSG00000265706,ENSG00000222224,ENSG00000265145,ENSG00000264994,ENSG00000273233,ENSG00000163806
chr2	28869951	28870666	2:28869951-28870666	ENSG00000265706,ENSG00000222224,ENSG00000265145,ENSG00000264994,ENSG00000163811,ENSG00000171103
chr2	28893925	28895439	2:28893925-28895439	ENSG00000265706,ENSG00000222224,ENSG00000265145,ENSG00000264994,ENSG00000163811,ENSG00000171103
chr2	28951883	28952449	2:28951883-28952449	ENSG00000242699,ENSG00000286963,ENSG00000200283,ENSG00000189350,ENSG00000265706,ENSG00000222224,ENSG00000265145,ENSG00000264994
chr2	28958760	28958968	2:28958760-28958968	ENSG00000242699,ENSG00000286963,ENSG00000200283,ENSG00000189350,ENSG00000265706,ENSG00000222224,ENSG00000265145,ENSG00000264994
chr2	29011130	29011230	2:29011130-29011230	ENSG00000200283,ENSG00000189350
chr2	29012226	29012513	2:29012226-29012513	ENSG00000286963,ENSG00000200283,ENSG00000189350
chr2	29065391	29065519	2:29065391-29065519	ENSG00000229224,ENSG00000179270,ENSG00000200283
chr2	29065648	29065798	2:29065648-29065798	ENSG00000229224,ENSG00000179270,ENSG00000200283
chr2	29066408	29066565	2:29066408-29066565	ENSG00000229224,ENSG00000179270,ENSG00000200283
chr2	29108337	29108488	2:29108337-29108488	ENSG00000115295,ENSG00000229224,ENSG00000200283
chr2	29115005	29115671	2:29115005-29115671	ENSG00000286963,ENSG00000115295,ENSG00000229224,ENSG00000200283
chr2	29115789	29116043	2:29115789-29116043	ENSG00000115295,ENSG00000229224
chr2	29116463	29116780	2:29116463-29116780	ENSG00000115295,ENSG00000229224
chr2	29130406	29130513	2:29130406-29130513	ENSG00000115295,ENSG00000229224
chr2	29528947	29529409	2:29528947-29529409	ENSG00000230737,ENSG00000242699,ENSG00000286963
chr2	29921520	29921847	2:29921520-29921847	ENSG00000223647,ENSG00000270422,ENSG00000228563,ENSG00000277893,ENSG00000234579,ENSG00000285984,ENSG00000230118,ENSG00000162949,ENSG00000225943,ENSG00000197644,ENSG00000230737,ENSG00000288553,ENSG00000242699,ENSG00000286963,ENSG00000171094
chr2	29940718	29941012	2:29940718-29941012	ENSG00000277893,ENSG00000158125,ENSG00000234579,ENSG00000285984,ENSG00000162949,ENSG00000225943,ENSG00000197644,ENSG00000230737,ENSG00000288553,ENSG00000242699,ENSG00000286963
chr2	30146275	30148114	2:30146275-30148114	ENSG00000119801,ENSG00000225943,ENSG00000233862,ENSG00000286963
chr2	30165150	30165277	2:30165150-30165277	ENSG00000285984,ENSG00000230118,ENSG00000162949,ENSG00000207187
chr2	30178696	30179211	2:30178696-30179211	ENSG00000270422,ENSG00000158125,ENSG00000234579,ENSG00000158089,ENSG00000285984,ENSG00000230118,ENSG00000162949,ENSG00000207187,ENSG00000225943
chr2	30202067	30202300	2:30202067-30202300	ENSG00000234579,ENSG00000285984,ENSG00000230118,ENSG00000162949,ENSG00000231712,ENSG00000207187
chr2	30208495	30208684	2:30208495-30208684	ENSG00000234579,ENSG00000158089,ENSG00000230118,ENSG00000162949,ENSG00000231712,ENSG00000207187
chr2	30225223	30225368	2:30225223-30225368	ENSG00000213626
chr2	30225596	30225706	2:30225596-30225706	ENSG00000213626
chr2	30226487	30227058	2:30226487-30227058	ENSG00000213626
chr2	30230613	30232862	2:30230613-30232862	ENSG00000213626
chr2	30233681	30233830	2:30233681-30233830	ENSG00000213626
chr2	30234153	30234530	2:30234153-30234530	ENSG00000213626
chr2	30239236	30240279	2:30239236-30240279	ENSG00000213626
chr2	30252698	30253370	2:30252698-30253370	ENSG00000285984
chr2	30346195	30347075	2:30346195-30347075	ENSG00000235997,ENSG00000287658
chr2	30359946	30360185	2:30359946-30360185	ENSG00000235997,ENSG00000287658
chr2	30404338	30404522	2:30404338-30404522	ENSG00000280154
chr2	30412369	30412682	2:30412369-30412682	ENSG00000172954,ENSG00000280154
chr2	30417136	30417594	2:30417136-30417594	ENSG00000270422,ENSG00000277893,ENSG00000158125,ENSG00000230118,ENSG00000162949,ENSG00000172954,ENSG00000280154
chr2	30422093	30422404	2:30422093-30422404	ENSG00000172954
chr2	30425457	30425641	2:30425457-30425641	ENSG00000172954
chr2	30447120	30447429	2:30447120-30447429	ENSG00000172954
chr2	30511187	30511450	2:30511187-30511450	ENSG00000277893,ENSG00000234579,ENSG00000162949
chr2	30565893	30566107	2:30565893-30566107	ENSG00000270422,ENSG00000277893,ENSG00000234579,ENSG00000230118,ENSG00000162949
chr2	30566692	30566989	2:30566692-30566989	ENSG00000242272,ENSG00000237007,ENSG00000270422,ENSG00000277893,ENSG00000158125,ENSG00000234579,ENSG00000230118,ENSG00000162949
chr2	30601470	30601619	2:30601470-30601619	ENSG00000230118,ENSG00000162949,ENSG00000278908
chr2	30666394	30666543	2:30666394-30666543	ENSG00000234579,ENSG00000285984,ENSG00000230118,ENSG00000162949,ENSG00000278908
chr2	30666659	30666811	2:30666659-30666811	ENSG00000158125,ENSG00000234579,ENSG00000158089,ENSG00000285984,ENSG00000230118,ENSG00000162949,ENSG00000278908,ENSG00000225943
chr2	30707115	30707234	2:30707115-30707234	ENSG00000228563,ENSG00000234579,ENSG00000158089,ENSG00000285984,ENSG00000230118,ENSG00000162949,ENSG00000231712
chr2	30711692	30711886	2:30711692-30711886	ENSG00000228563,ENSG00000158125,ENSG00000213620,ENSG00000234579,ENSG00000158089,ENSG00000285984,ENSG00000230118,ENSG00000162949
chr2	30714140	30714296	2:30714140-30714296	ENSG00000228563,ENSG00000158125,ENSG00000213620,ENSG00000234579,ENSG00000158089,ENSG00000285984,ENSG00000230118,ENSG00000162949
chr2	31233849	31234234	2:31233849-31234234	ENSG00000270422,ENSG00000228563,ENSG00000277893,ENSG00000158125,ENSG00000213620,ENSG00000013016,ENSG00000201671,ENSG00000214711,ENSG00000234579,ENSG00000158089,ENSG00000285984,ENSG00000230118,ENSG00000162949
chr2	31234380	31234498	2:31234380-31234498	ENSG00000228563,ENSG00000277893,ENSG00000158125,ENSG00000213620,ENSG00000013016,ENSG00000201671,ENSG00000214711,ENSG00000158089,ENSG00000285984
chr2	31239857	31240203	2:31239857-31240203	ENSG00000242272,ENSG00000237007,ENSG00000223647,ENSG00000270422,ENSG00000228563,ENSG00000277893,ENSG00000158125,ENSG00000213620,ENSG00000013016,ENSG00000201671,ENSG00000214711,ENSG00000234579,ENSG00000158089,ENSG00000285984,ENSG00000230118,ENSG00000162949,ENSG00000273165
chr2	32009702	32010231	2:32009702-32010231	ENSG00000242272,ENSG00000237007,ENSG00000223647,ENSG00000273165,ENSG00000162959,ENSG00000271228
chr2	32010404	32011323	2:32010404-32011323	ENSG00000242272,ENSG00000237007,ENSG00000223647,ENSG00000270422,ENSG00000273165,ENSG00000162959,ENSG00000162961,ENSG00000271228,ENSG00000021574,ENSG00000229816,ENSG00000201113
chr2	32039584	32040095	2:32039584-32040095	ENSG00000242272,ENSG00000237007,ENSG00000223647,ENSG00000270422,ENSG00000273165,ENSG00000162959,ENSG00000162961,ENSG00000271228,ENSG00000021574,ENSG00000229816,ENSG00000201113
chr2	32062554	32062772	2:32062554-32062772	ENSG00000273165,ENSG00000162961,ENSG00000021574
chr2	32063051	32064207	2:32063051-32064207	ENSG00000242272,ENSG00000237007,ENSG00000223647,ENSG00000270422,ENSG00000277893,ENSG00000273165,ENSG00000162959,ENSG00000162961,ENSG00000271228,ENSG00000021574,ENSG00000229816,ENSG00000201113,ENSG00000272754
chr2	32165404	32166097	2:32165404-32166097	ENSG00000242272,ENSG00000237007,ENSG00000223647,ENSG00000270422,ENSG00000277893,ENSG00000273165,ENSG00000272716,ENSG00000152683,ENSG00000229816,ENSG00000201113,ENSG00000091106,ENSG00000272754,ENSG00000276334
chr2	32277737	32278328	2:32277737-32278328	ENSG00000273165,ENSG00000229816,ENSG00000201113,ENSG00000091106,ENSG00000119820,ENSG00000272754,ENSG00000230046,ENSG00000276334
chr2	32356457	32357942	2:32356457-32357942	ENSG00000242272,ENSG00000237007,ENSG00000223647,ENSG00000270422,ENSG00000277893,ENSG00000273165,ENSG00000229816,ENSG00000201113,ENSG00000091106,ENSG00000119820,ENSG00000272754,ENSG00000115760,ENSG00000230046,ENSG00000276334,ENSG00000276517,ENSG00000207653,ENSG00000274159
chr2	32559265	32559427	2:32559265-32559427	ENSG00000276334,ENSG00000276517,ENSG00000207653,ENSG00000274159,ENSG00000279897,ENSG00000279544
chr2	32627516	32628273	2:32627516-32628273	ENSG00000229816,ENSG00000276334,ENSG00000276517,ENSG00000207653,ENSG00000274159,ENSG00000018699,ENSG00000265057
chr2	32647296	32647618	2:32647296-32647618	ENSG00000276334,ENSG00000276517,ENSG00000207653,ENSG00000274159,ENSG00000265057
chr2	32712984	32713104	2:32712984-32713104	ENSG00000276334
chr2	32720437	32720567	2:32720437-32720567	ENSG00000276334,ENSG00000276517,ENSG00000207653
chr2	32758343	32758454	2:32758343-32758454	-
chr2	32772765	32772891	2:32772765-32772891	ENSG00000018699,ENSG00000236854
chr2	32783547	32783797	2:32783547-32783797	ENSG00000018699,ENSG00000236854
chr2	32849853	32850145	2:32849853-32850145	ENSG00000270422,ENSG00000230876,ENSG00000236854,ENSG00000235064,ENSG00000288535
chr2	32946342	32946521	2:32946342-32946521	ENSG00000236854,ENSG00000206951,ENSG00000049323
chr2	32946698	32947078	2:32946698-32947078	ENSG00000236854,ENSG00000206951,ENSG00000049323
chr2	32947321	32947421	2:32947321-32947421	ENSG00000236854,ENSG00000206951
chr2	32947587	32947747	2:32947587-32947747	ENSG00000236854,ENSG00000206951
chr2	33034884	33035083	2:33034884-33035083	-
chr2	33051699	33051809	2:33051699-33051809	ENSG00000223951
chr2	33052114	33052253	2:33052114-33052253	ENSG00000223951
chr2	33069823	33070444	2:33069823-33070444	ENSG00000242272,ENSG00000237007,ENSG00000270422,ENSG00000276517,ENSG00000223951,ENSG00000228262,ENSG00000239649,ENSG00000235064,ENSG00000237790,ENSG00000285754,ENSG00000264352
chr2	33091499	33092015	2:33091499-33092015	ENSG00000223951,ENSG00000235064,ENSG00000237790
chr2	33093300	33093500	2:33093300-33093500	ENSG00000223951
chr2	33104097	33104300	2:33104097-33104300	-
chr2	33108592	33109332	2:33108592-33109332	ENSG00000223951,ENSG00000187999,ENSG00000228262,ENSG00000235064,ENSG00000237790,ENSG00000285754,ENSG00000272027,ENSG00000264352
chr2	33111269	33111491	2:33111269-33111491	ENSG00000239649
chr2	33127112	33127252	2:33127112-33127252	ENSG00000049323
chr2	33129367	33129532	2:33129367-33129532	ENSG00000049323
chr2	33133496	33133757	2:33133496-33133757	ENSG00000049323
chr2	33133838	33135079	2:33133838-33135079	ENSG00000049323,ENSG00000196085
chr2	33135844	33135961	2:33135844-33135961	ENSG00000049323
chr2	33145505	33145887	2:33145505-33145887	ENSG00000237320
chr2	33146318	33146464	2:33146318-33146464	-
chr2	33153167	33153345	2:33153167-33153345	-
chr2	33210637	33210962	2:33210637-33210962	ENSG00000228262,ENSG00000239649,ENSG00000235064,ENSG00000237790,ENSG00000285754,ENSG00000272027,ENSG00000232153,ENSG00000264352
chr2	33212161	33212506	2:33212161-33212506	ENSG00000187999,ENSG00000228262,ENSG00000239649,ENSG00000235064,ENSG00000237790,ENSG00000285754,ENSG00000272027,ENSG00000232153,ENSG00000226994,ENSG00000264352,ENSG00000237320
chr2	33215301	33215709	2:33215301-33215709	ENSG00000239649,ENSG00000285754
chr2	33216780	33217065	2:33216780-33217065	-
chr2	33246695	33246808	2:33246695-33246808	ENSG00000049323
chr2	33270570	33270865	2:33270570-33270865	ENSG00000049323
chr2	33275731	33276071	2:33275731-33276071	ENSG00000049323,ENSG00000285577,ENSG00000212204,ENSG00000187999,ENSG00000239649,ENSG00000285754
chr2	33277945	33278068	2:33277945-33278068	ENSG00000049323,ENSG00000285577
chr2	33278315	33278945	2:33278315-33278945	ENSG00000049323,ENSG00000285577,ENSG00000212204,ENSG00000187999,ENSG00000239649,ENSG00000285754
chr2	33291403	33291906	2:33291403-33291906	ENSG00000049323,ENSG00000285577,ENSG00000212204
chr2	33293064	33293323	2:33293064-33293323	ENSG00000049323,ENSG00000212204
chr2	33298243	33298479	2:33298243-33298479	ENSG00000049323
chr2	33307954	33308203	2:33307954-33308203	ENSG00000049323
chr2	33322156	33322387	2:33322156-33322387	ENSG00000252246,ENSG00000228262
chr2	33340229	33340650	2:33340229-33340650	ENSG00000252246,ENSG00000187999,ENSG00000228262,ENSG00000239649,ENSG00000235064,ENSG00000285754,ENSG00000272027,ENSG00000264352,ENSG00000237320,ENSG00000196085
chr2	33373991	33374369	2:33373991-33374369	ENSG00000276334,ENSG00000207653,ENSG00000252246,ENSG00000283591,ENSG00000237133,ENSG00000187999,ENSG00000228262,ENSG00000239649,ENSG00000235064,ENSG00000237790,ENSG00000285754,ENSG00000232153,ENSG00000226994,ENSG00000264352,ENSG00000237320,ENSG00000288535
chr2	33377133	33377375	2:33377133-33377375	ENSG00000276517,ENSG00000236854,ENSG00000252246,ENSG00000283591,ENSG00000237133,ENSG00000187999,ENSG00000228262,ENSG00000239649,ENSG00000235064,ENSG00000237790,ENSG00000285754,ENSG00000232153,ENSG00000264352
chr2	33378805	33379442	2:33378805-33379442	ENSG00000283591,ENSG00000237133,ENSG00000187999,ENSG00000228262,ENSG00000239649,ENSG00000235064,ENSG00000285754,ENSG00000264352
chr2	33396301	33396877	2:33396301-33396877	ENSG00000270422,ENSG00000276334,ENSG00000276517,ENSG00000283591,ENSG00000237133,ENSG00000187999,ENSG00000228262,ENSG00000239649,ENSG00000235064,ENSG00000237790,ENSG00000285754,ENSG00000272027,ENSG00000232153,ENSG00000226994,ENSG00000264352,ENSG00000237320,ENSG00000288535,ENSG00000265301,ENSG00000229013,ENSG00000207255
chr2	33433379	33433609	2:33433379-33433609	ENSG00000283591,ENSG00000152689,ENSG00000237133,ENSG00000187999
chr2	33433738	33434346	2:33433738-33434346	ENSG00000283591,ENSG00000152689,ENSG00000237133,ENSG00000187999,ENSG00000228262,ENSG00000239649,ENSG00000235064,ENSG00000237790,ENSG00000285754,ENSG00000232153
chr2	33441357	33441540	2:33441357-33441540	ENSG00000283591,ENSG00000152689,ENSG00000237133
chr2	33442846	33443133	2:33442846-33443133	ENSG00000283591,ENSG00000152689,ENSG00000237133
chr2	33443326	33443609	2:33443326-33443609	ENSG00000283591,ENSG00000152689,ENSG00000237133
chr2	33457984	33458110	2:33457984-33458110	ENSG00000152689,ENSG00000237133
chr2	33475747	33475970	2:33475747-33475970	ENSG00000152689,ENSG00000237133
chr2	33476124	33476795	2:33476124-33476795	ENSG00000152689,ENSG00000237133
chr2	33521860	33522198	2:33521860-33522198	ENSG00000152689,ENSG00000237133
chr2	33526292	33526449	2:33526292-33526449	ENSG00000152689,ENSG00000237133
chr2	33598567	33599972	2:33598567-33599972	ENSG00000237133,ENSG00000119812,ENSG00000286415,ENSG00000238038,ENSG00000187999,ENSG00000228262,ENSG00000239649,ENSG00000235064,ENSG00000237790,ENSG00000272027,ENSG00000232153
chr2	36355139	36356665	2:36355139-36356665	ENSG00000272027,ENSG00000226994,ENSG00000237320,ENSG00000288535,ENSG00000265301,ENSG00000150938,ENSG00000260025,ENSG00000233752,ENSG00000234587,ENSG00000229013,ENSG00000207255
chr2	36357669	36357905	2:36357669-36357905	ENSG00000150938,ENSG00000260025,ENSG00000233752
chr2	36357961	36358151	2:36357961-36358151	ENSG00000150938,ENSG00000260025,ENSG00000233752
chr2	36373189	36373406	2:36373189-36373406	ENSG00000237320,ENSG00000288535,ENSG00000265301,ENSG00000150938,ENSG00000260025,ENSG00000233752,ENSG00000229013,ENSG00000207255
chr2	36416727	36416961	2:36416727-36416961	ENSG00000264352,ENSG00000196085,ENSG00000288535,ENSG00000265301,ENSG00000233752,ENSG00000234587,ENSG00000229013,ENSG00000207255
chr2	36438729	36438834	2:36438729-36438834	ENSG00000196085,ENSG00000265301,ENSG00000233752,ENSG00000234587,ENSG00000229013,ENSG00000207255
chr2	36450953	36451061	2:36450953-36451061	ENSG00000233752,ENSG00000234587
chr2	36456404	36456504	2:36456404-36456504	-
chr2	36456547	36456778	2:36456547-36456778	ENSG00000232153,ENSG00000288535,ENSG00000265301,ENSG00000233752,ENSG00000234587,ENSG00000229013,ENSG00000207255
chr2	36461426	36461553	2:36461426-36461553	ENSG00000288535,ENSG00000233752
chr2	36478350	36478504	2:36478350-36478504	ENSG00000150938,ENSG00000233752,ENSG00000234587
chr2	36486763	36486989	2:36486763-36486989	ENSG00000264352,ENSG00000196085,ENSG00000265301,ENSG00000233752,ENSG00000234587,ENSG00000229013,ENSG00000207255
chr2	36507486	36507596	2:36507486-36507596	ENSG00000196085,ENSG00000265301,ENSG00000273090,ENSG00000150938,ENSG00000233752,ENSG00000229013,ENSG00000207255
chr2	36526357	36526498	2:36526357-36526498	ENSG00000288535,ENSG00000273090,ENSG00000233752
chr2	36530944	36531304	2:36530944-36531304	ENSG00000265301,ENSG00000279519,ENSG00000171055,ENSG00000273090,ENSG00000233752,ENSG00000234587,ENSG00000229013,ENSG00000207255
chr2	36597641	36598355	2:36597641-36598355	ENSG00000265301,ENSG00000171055,ENSG00000229013,ENSG00000207255
chr2	36664254	36664354	2:36664254-36664354	ENSG00000265301,ENSG00000270677,ENSG00000233752,ENSG00000234587,ENSG00000229013,ENSG00000207255
chr2	36695858	36696085	2:36695858-36696085	ENSG00000265301,ENSG00000205221,ENSG00000233752,ENSG00000234587,ENSG00000229013,ENSG00000207255
chr2	36696603	36696839	2:36696603-36696839	ENSG00000265301,ENSG00000279519,ENSG00000205221,ENSG00000233752,ENSG00000234587,ENSG00000229013,ENSG00000207255
chr2	36699050	36699349	2:36699050-36699349	ENSG00000265301,ENSG00000279519,ENSG00000205221,ENSG00000233752,ENSG00000234587,ENSG00000229013,ENSG00000207255
chr2	36704550	36705218	2:36704550-36705218	ENSG00000226994,ENSG00000196085,ENSG00000265301,ENSG00000279519,ENSG00000205221,ENSG00000233752,ENSG00000234587,ENSG00000229013,ENSG00000207255
chr2	36706045	36706519	2:36706045-36706519	ENSG00000265301,ENSG00000279519,ENSG00000205221,ENSG00000233752,ENSG00000234587,ENSG00000229013,ENSG00000207255
chr2	36707137	36707312	2:36707137-36707312	ENSG00000265301,ENSG00000205221,ENSG00000233752,ENSG00000234587,ENSG00000229013,ENSG00000207255
chr2	36708145	36708679	2:36708145-36708679	ENSG00000226994,ENSG00000237320,ENSG00000265301,ENSG00000252756,ENSG00000279519,ENSG00000205221,ENSG00000233752,ENSG00000234587,ENSG00000229013,ENSG00000207255
chr2	36731952	36732101	2:36731952-36732101	ENSG00000232153,ENSG00000226994,ENSG00000237320,ENSG00000196085,ENSG00000288535,ENSG00000265301,ENSG00000252756,ENSG00000279519,ENSG00000233752,ENSG00000234587,ENSG00000229013,ENSG00000207255
chr2	36732132	36732232	2:36732132-36732232	ENSG00000252756,ENSG00000279519,ENSG00000233752,ENSG00000234587
chr2	36965889	36966081	2:36965889-36966081	ENSG00000252756,ENSG00000279519,ENSG00000115808
chr2	36966150	36967246	2:36966150-36967246	ENSG00000272027,ENSG00000265301,ENSG00000272054,ENSG00000224891,ENSG00000008869,ENSG00000252756,ENSG00000279519,ENSG00000115808,ENSG00000234587,ENSG00000229013,ENSG00000207255
chr2	37020678	37020826	2:37020678-37020826	ENSG00000224891,ENSG00000008869,ENSG00000252756,ENSG00000279519
chr2	37083858	37084746	2:37083858-37084746	ENSG00000224891,ENSG00000152133,ENSG00000008869,ENSG00000252756,ENSG00000279519
chr2	37156417	37157240	2:37156417-37157240	ENSG00000272054,ENSG00000138068,ENSG00000224891,ENSG00000055332
chr2	37196369	37196960	2:37196369-37196960	ENSG00000272054,ENSG00000115816,ENSG00000218739,ENSG00000233159,ENSG00000138068,ENSG00000224891
chr2	37231285	37232009	2:37231285-37232009	ENSG00000003509,ENSG00000272054,ENSG00000115816,ENSG00000218739,ENSG00000138068,ENSG00000224891
chr2	37323874	37324123	2:37323874-37324123	ENSG00000232028,ENSG00000115825
chr2	37324202	37325430	2:37324202-37325430	ENSG00000115828,ENSG00000285925,ENSG00000207364,ENSG00000232028,ENSG00000115825,ENSG00000272054
chr2	37326401	37326640	2:37326401-37326640	ENSG00000115828,ENSG00000285925,ENSG00000207364,ENSG00000232028,ENSG00000115825
chr2	37343647	37343865	2:37343647-37343865	ENSG00000115828,ENSG00000285925,ENSG00000207364
chr2	37344551	37344701	2:37344551-37344701	ENSG00000115828,ENSG00000285925,ENSG00000207364
chr2	37376860	37377035	2:37376860-37377035	ENSG00000115828
chr2	37377210	37377459	2:37377210-37377459	ENSG00000115828
chr2	37395978	37396147	2:37395978-37396147	ENSG00000237803,ENSG00000225402,ENSG00000163171,ENSG00000253078
chr2	37454855	37455035	2:37454855-37455035	ENSG00000225402,ENSG00000236572,ENSG00000163171,ENSG00000236213,ENSG00000287316,ENSG00000253078
chr2	37523879	37524168	2:37523879-37524168	ENSG00000225402,ENSG00000236572,ENSG00000163171,ENSG00000236213,ENSG00000287316,ENSG00000253078
chr2	37590321	37590467	2:37590321-37590467	ENSG00000225402,ENSG00000236572,ENSG00000163171,ENSG00000236213,ENSG00000287316,ENSG00000253078
chr2	37768597	37768832	2:37768597-37768832	ENSG00000225402,ENSG00000236572,ENSG00000163171,ENSG00000236213,ENSG00000287316,ENSG00000253078
chr2	37832712	37832838	2:37832712-37832838	ENSG00000237803,ENSG00000225402,ENSG00000236572,ENSG00000163171,ENSG00000236213,ENSG00000287316,ENSG00000253078
chr2	37838107	37838212	2:37838107-37838212	ENSG00000237803,ENSG00000225402,ENSG00000236572,ENSG00000163171,ENSG00000253078
chr2	37877633	37877733	2:37877633-37877733	ENSG00000237803,ENSG00000225402,ENSG00000163171
chr2	37916808	37917026	2:37916808-37917026	ENSG00000115841
chr2	37925023	37925906	2:37925023-37925906	ENSG00000115841
chr2	38037877	38038597	2:38037877-38038597	ENSG00000235848
chr2	38073271	38073953	2:38073271-38073953	ENSG00000232973,ENSG00000138061,ENSG00000235848
chr2	38074545	38075458	2:38074545-38075458	ENSG00000232973,ENSG00000138061
chr2	38075495	38075696	2:38075495-38075696	ENSG00000232973,ENSG00000138061
chr2	38075783	38077432	2:38075783-38077432	ENSG00000232973,ENSG00000138061
chr2	38091973	38092622	2:38091973-38092622	ENSG00000232973,ENSG00000138061
chr2	38093672	38093833	2:38093672-38093833	ENSG00000232973
chr2	38106650	38106750	2:38106650-38106750	ENSG00000232973,ENSG00000138061
chr2	38115367	38115552	2:38115367-38115552	ENSG00000280276,ENSG00000232973
chr2	38116841	38117060	2:38116841-38117060	ENSG00000280276,ENSG00000232973
chr2	38117199	38117346	2:38117199-38117346	ENSG00000280276,ENSG00000232973
chr2	38119382	38119701	2:38119382-38119701	ENSG00000280276,ENSG00000232973
chr2	38122453	38122625	2:38122453-38122625	ENSG00000280276,ENSG00000232973
chr2	38128780	38129047	2:38128780-38129047	ENSG00000229160,ENSG00000280276,ENSG00000232973
chr2	38129454	38129747	2:38129454-38129747	ENSG00000229160,ENSG00000280276,ENSG00000232973
chr2	38130026	38130221	2:38130026-38130221	ENSG00000229160,ENSG00000280276
chr2	38142775	38142895	2:38142775-38142895	ENSG00000199603,ENSG00000229160
chr2	38146379	38146808	2:38146379-38146808	ENSG00000199603,ENSG00000229160
chr2	38146865	38147185	2:38146865-38147185	ENSG00000199603,ENSG00000229160
chr2	38149648	38149835	2:38149648-38149835	ENSG00000213594,ENSG00000199603,ENSG00000229160
chr2	38158895	38159005	2:38158895-38159005	-
chr2	38159646	38160070	2:38159646-38160070	ENSG00000213594,ENSG00000199603
chr2	38174586	38174927	2:38174586-38174927	ENSG00000213594
chr2	38178140	38179107	2:38178140-38179107	ENSG00000213594
chr2	38185280	38185500	2:38185280-38185500	ENSG00000273006
chr2	38187657	38188133	2:38187657-38188133	ENSG00000213594,ENSG00000273006
chr2	38190295	38190481	2:38190295-38190481	ENSG00000273006
chr2	38190523	38191107	2:38190523-38191107	ENSG00000213594,ENSG00000273006
chr2	38216019	38216128	2:38216019-38216128	ENSG00000227770
chr2	38218809	38218986	2:38218809-38218986	ENSG00000213594,ENSG00000227770
chr2	38233366	38234019	2:38233366-38234019	ENSG00000213594,ENSG00000227770,ENSG00000227292
chr2	38274709	38274863	2:38274709-38274863	ENSG00000213594
chr2	38376247	38377720	2:38376247-38377720	ENSG00000213553,ENSG00000119787
chr2	38377951	38378557	2:38377951-38378557	ENSG00000119787
chr2	38406682	38406924	2:38406682-38406924	ENSG00000213553,ENSG00000235009,ENSG00000287313
chr2	38407230	38407589	2:38407230-38407589	ENSG00000213553,ENSG00000235009,ENSG00000287313
chr2	38409296	38409468	2:38409296-38409468	ENSG00000213553,ENSG00000235009,ENSG00000287313
chr2	38429051	38429165	2:38429051-38429165	ENSG00000213553,ENSG00000235009,ENSG00000231367
chr2	38499912	38500330	2:38499912-38500330	ENSG00000213553,ENSG00000231367
chr2	38505829	38506114	2:38505829-38506114	ENSG00000223922,ENSG00000213553,ENSG00000231367,ENSG00000213594
chr2	38508411	38508916	2:38508411-38508916	ENSG00000213553,ENSG00000231367,ENSG00000213594
chr2	38515410	38516080	2:38515410-38516080	ENSG00000213553,ENSG00000231367
chr2	38524186	38524289	2:38524186-38524289	ENSG00000213553,ENSG00000231367
chr2	38528054	38528344	2:38528054-38528344	ENSG00000271443,ENSG00000213553,ENSG00000231367
chr2	38535999	38536342	2:38535999-38536342	ENSG00000223922,ENSG00000271443,ENSG00000213553
chr2	38572284	38572433	2:38572284-38572433	ENSG00000223922,ENSG00000143889
chr2	38602278	38603701	2:38602278-38603701	ENSG00000223922,ENSG00000115875,ENSG00000232518,ENSG00000143891,ENSG00000235586,ENSG00000143889
chr2	38620302	38620529	2:38620302-38620529	-
chr2	38665713	38666462	2:38665713-38666462	ENSG00000232518,ENSG00000143891
chr2	38667385	38667570	2:38667385-38667570	ENSG00000232518,ENSG00000143891
chr2	38720595	38720880	2:38720595-38720880	ENSG00000223922,ENSG00000235586,ENSG00000143889
chr2	38750378	38751986	2:38750378-38751986	ENSG00000225284,ENSG00000223922,ENSG00000232114,ENSG00000227238,ENSG00000152147,ENSG00000115875
chr2	38777947	38778276	2:38777947-38778276	ENSG00000229692,ENSG00000265905,ENSG00000225284,ENSG00000223922,ENSG00000232114,ENSG00000227238,ENSG00000152147,ENSG00000115875
chr2	38875592	38876131	2:38875592-38876131	ENSG00000229692,ENSG00000265905,ENSG00000207295,ENSG00000188010,ENSG00000225284,ENSG00000223922,ENSG00000163214
chr2	38960174	38960619	2:38960174-38960619	ENSG00000252473,ENSG00000206985,ENSG00000229692,ENSG00000269210,ENSG00000265905,ENSG00000214694,ENSG00000225284
chr2	39120089	39121416	2:39120089-39121416	ENSG00000252473,ENSG00000205111,ENSG00000202309,ENSG00000225900,ENSG00000206985,ENSG00000229692,ENSG00000115904,ENSG00000265905
chr2	39124038	39124904	2:39124038-39124904	ENSG00000273035,ENSG00000252473,ENSG00000205111,ENSG00000202309,ENSG00000225900,ENSG00000206985,ENSG00000229692,ENSG00000115904,ENSG00000265905
chr2	39228185	39228333	2:39228185-39228333	ENSG00000252473,ENSG00000205111,ENSG00000225900,ENSG00000206985,ENSG00000229692,ENSG00000115904,ENSG00000265905
chr2	39379788	39379965	2:39379788-39379965	ENSG00000152154,ENSG00000273035,ENSG00000252473,ENSG00000011566
chr2	39431811	39432030	2:39431811-39432030	ENSG00000231312,ENSG00000273035,ENSG00000252473,ENSG00000011566
chr2	39436593	39438151	2:39436593-39438151	ENSG00000231312,ENSG00000273035,ENSG00000252473,ENSG00000011566
chr2	39439338	39439501	2:39439338-39439501	ENSG00000231312,ENSG00000011566
chr2	39468597	39468833	2:39468597-39468833	ENSG00000152154,ENSG00000273035,ENSG00000252473
chr2	39468946	39469324	2:39468946-39469324	ENSG00000152154,ENSG00000273035,ENSG00000252473
chr2	39492276	39492448	2:39492276-39492448	ENSG00000152154,ENSG00000273035,ENSG00000252473
chr2	39497151	39497809	2:39497151-39497809	ENSG00000152154,ENSG00000273035,ENSG00000252473
chr2	39504908	39505252	2:39504908-39505252	ENSG00000152154,ENSG00000231312,ENSG00000273035,ENSG00000252473
chr2	39513654	39513919	2:39513654-39513919	ENSG00000152154,ENSG00000231312,ENSG00000273035,ENSG00000252473
chr2	39516893	39517177	2:39516893-39517177	ENSG00000152154,ENSG00000231312,ENSG00000273035,ENSG00000252473
chr2	39568655	39568793	2:39568655-39568793	ENSG00000152154,ENSG00000273035,ENSG00000252473
chr2	39631837	39631993	2:39631837-39631993	ENSG00000152154,ENSG00000273035,ENSG00000252473
chr2	39778962	39779352	2:39778962-39779352	ENSG00000138050
chr2	39875212	39875466	2:39875212-39875466	ENSG00000233128,ENSG00000285898,ENSG00000235653
chr2	40087584	40087699	2:40087584-40087699	ENSG00000227028
chr2	40130375	40130533	2:40130375-40130533	ENSG00000235653,ENSG00000227028
chr2	40160708	40161119	2:40160708-40161119	ENSG00000233128,ENSG00000235653
chr2	40164985	40165211	2:40164985-40165211	ENSG00000235653
chr2	40165284	40165496	2:40165284-40165496	ENSG00000235653
chr2	40165557	40165744	2:40165557-40165744	ENSG00000285898,ENSG00000235653
chr2	40220254	40220481	2:40220254-40220481	ENSG00000233128,ENSG00000287255,ENSG00000235653,ENSG00000227028
chr2	40239953	40240554	2:40239953-40240554	ENSG00000233128,ENSG00000285898,ENSG00000287255,ENSG00000235653,ENSG00000227028
chr2	40244311	40244858	2:40244311-40244858	ENSG00000285898,ENSG00000235653,ENSG00000227028
chr2	40273774	40274212	2:40273774-40274212	ENSG00000233128,ENSG00000285898,ENSG00000287255
chr2	40284981	40285197	2:40284981-40285197	ENSG00000285898,ENSG00000287255,ENSG00000235653
chr2	40346554	40347318	2:40346554-40347318	ENSG00000233128,ENSG00000285898,ENSG00000287255,ENSG00000235653
chr2	40353232	40353659	2:40353232-40353659	ENSG00000233128,ENSG00000285898,ENSG00000287255,ENSG00000235653
chr2	40363839	40363960	2:40363839-40363960	-
chr2	40371759	40371923	2:40371759-40371923	ENSG00000285898,ENSG00000235653
chr2	40431681	40431800	2:40431681-40431800	ENSG00000183023
chr2	40435838	40435988	2:40435838-40435988	ENSG00000183023
chr2	40451008	40451168	2:40451008-40451168	ENSG00000233128,ENSG00000287255,ENSG00000183023
chr2	40451409	40451656	2:40451409-40451656	ENSG00000287255,ENSG00000183023
chr2	40451968	40452449	2:40451968-40452449	ENSG00000233128,ENSG00000287255,ENSG00000183023
chr2	40489497	40489648	2:40489497-40489648	ENSG00000233128,ENSG00000285898,ENSG00000287255
chr2	40511567	40512198	2:40511567-40512198	ENSG00000233128,ENSG00000285898,ENSG00000287255,ENSG00000183023
chr2	40512246	40512508	2:40512246-40512508	ENSG00000285898,ENSG00000287255,ENSG00000183023
chr2	40639378	40639554	2:40639378-40639554	ENSG00000233128,ENSG00000287468,ENSG00000285898,ENSG00000287255,ENSG00000235653
chr2	40668546	40668682	2:40668546-40668682	ENSG00000233128,ENSG00000285898
chr2	41206070	41206323	2:41206070-41206323	ENSG00000237442,ENSG00000233128
chr2	41217070	41217286	2:41217070-41217286	ENSG00000237442,ENSG00000233128
chr2	41241589	41241947	2:41241589-41241947	ENSG00000237442,ENSG00000233128
chr2	41598147	41598779	2:41598147-41598779	ENSG00000237442,ENSG00000233128
chr2	41610594	41610849	2:41610594-41610849	ENSG00000237442
chr2	41610931	41611192	2:41610931-41611192	ENSG00000237442
chr2	41720970	41721238	2:41720970-41721238	ENSG00000236090,ENSG00000287145
chr2	41722716	41723073	2:41722716-41723073	ENSG00000236090,ENSG00000287145,ENSG00000237442,ENSG00000233128,ENSG00000235653
chr2	41735536	41735768	2:41735536-41735768	ENSG00000236090,ENSG00000237442
chr2	41738034	41738134	2:41738034-41738134	ENSG00000236090
chr2	41840728	41841453	2:41840728-41841453	ENSG00000207218,ENSG00000236533,ENSG00000236090
chr2	41848164	41848367	2:41848164-41848367	ENSG00000207218,ENSG00000236533,ENSG00000236090
chr2	41869832	41870032	2:41869832-41870032	ENSG00000223245,ENSG00000214691,ENSG00000207218,ENSG00000236533
chr2	41871334	41871462	2:41871334-41871462	ENSG00000223245,ENSG00000214691
chr2	41878895	41878997	2:41878895-41878997	ENSG00000223245,ENSG00000214691
chr2	41912401	41912690	2:41912401-41912690	-
chr2	41912889	41913072	2:41912889-41913072	-
chr2	41913219	41913692	2:41913219-41913692	ENSG00000214691
chr2	41914098	41914556	2:41914098-41914556	-
chr2	41915064	41915203	2:41915064-41915203	-
chr2	41922368	41922472	2:41922368-41922472	-
chr2	41926839	41927006	2:41926839-41927006	ENSG00000234362
chr2	41932077	41933114	2:41932077-41933114	ENSG00000205086,ENSG00000234362
chr2	41933862	41934607	2:41933862-41934607	ENSG00000234362
chr2	41934770	41934989	2:41934770-41934989	ENSG00000234362
chr2	41938311	41938420	2:41938311-41938420	ENSG00000234362
chr2	41939167	41939381	2:41939167-41939381	ENSG00000234362
chr2	41943297	41943505	2:41943297-41943505	ENSG00000205086
chr2	41947793	41947974	2:41947793-41947974	ENSG00000205086
chr2	41963696	41964343	2:41963696-41964343	ENSG00000205086
chr2	41965861	41966151	2:41965861-41966151	ENSG00000205086
chr2	41966449	41967285	2:41966449-41967285	ENSG00000205086,ENSG00000236090
chr2	41967324	41968028	2:41967324-41968028	ENSG00000205086
chr2	41998882	41999115	2:41998882-41999115	-
chr2	42025171	42025359	2:42025171-42025359	ENSG00000226398
chr2	42046053	42046519	2:42046053-42046519	ENSG00000162878
chr2	42046808	42049346	2:42046808-42049346	ENSG00000162878
chr2	42050986	42051168	2:42050986-42051168	ENSG00000162878
chr2	42053342	42053564	2:42053342-42053564	ENSG00000162878
chr2	42054156	42054274	2:42054156-42054274	ENSG00000162878
chr2	42054417	42054632	2:42054417-42054632	ENSG00000162878
chr2	42060087	42060299	2:42060087-42060299	-
chr2	42060645	42061285	2:42060645-42061285	ENSG00000162878
chr2	42071907	42072018	2:42071907-42072018	-
chr2	42072355	42072599	2:42072355-42072599	ENSG00000207218
chr2	42083973	42084791	2:42083973-42084791	ENSG00000223245,ENSG00000214691,ENSG00000207218,ENSG00000236533
chr2	42086579	42086727	2:42086579-42086727	ENSG00000223245,ENSG00000207218,ENSG00000236533
chr2	42101251	42101539	2:42101251-42101539	ENSG00000224875
chr2	42102084	42102509	2:42102084-42102509	ENSG00000224875
chr2	42102776	42102885	2:42102776-42102885	ENSG00000224875
chr2	42132545	42132665	2:42132545-42132665	ENSG00000224875
chr2	42133003	42133464	2:42133003-42133464	ENSG00000143924,ENSG00000224875
chr2	42141756	42141943	2:42141756-42141943	ENSG00000143924,ENSG00000224875
chr2	42147681	42147981	2:42147681-42147981	ENSG00000143924,ENSG00000224875
chr2	42168853	42169845	2:42168853-42169845	ENSG00000143924,ENSG00000224875
chr2	42342623	42342725	2:42342623-42342725	ENSG00000236913,ENSG00000232526
chr2	42360792	42361915	2:42360792-42361915	ENSG00000215263,ENSG00000236913,ENSG00000232526,ENSG00000221300,ENSG00000115944
chr2	42493964	42494199	2:42493964-42494199	ENSG00000226523,ENSG00000215263,ENSG00000273913,ENSG00000057935,ENSG00000236913,ENSG00000232526,ENSG00000171126,ENSG00000221300
chr2	42568478	42568941	2:42568478-42568941	ENSG00000215263,ENSG00000273913,ENSG00000057935
chr2	42663234	42663369	2:42663234-42663369	ENSG00000226523,ENSG00000215263,ENSG00000273913,ENSG00000057935,ENSG00000236913,ENSG00000232526,ENSG00000171126,ENSG00000221300
chr2	42722635	42722816	2:42722635-42722816	ENSG00000162881,ENSG00000200550,ENSG00000226523,ENSG00000215263,ENSG00000273913,ENSG00000057935,ENSG00000236913,ENSG00000232526,ENSG00000221300
chr2	42792426	42793576	2:42792426-42793576	ENSG00000226491,ENSG00000162882,ENSG00000162881
chr2	42793724	42793859	2:42793724-42793859	ENSG00000226491,ENSG00000162882,ENSG00000162881
chr2	42794353	42794729	2:42794353-42794729	ENSG00000226491,ENSG00000162882,ENSG00000162881
chr2	42796040	42796170	2:42796040-42796170	ENSG00000226491,ENSG00000162882,ENSG00000162881
chr2	42809102	42809445	2:42809102-42809445	ENSG00000226491,ENSG00000162881
chr2	42809630	42811819	2:42809630-42811819	ENSG00000264047,ENSG00000232202,ENSG00000226491,ENSG00000162882,ENSG00000162881,ENSG00000226523,ENSG00000215263,ENSG00000273913,ENSG00000236913
chr2	42827657	42828246	2:42827657-42828246	ENSG00000232202
chr2	42828943	42829204	2:42828943-42829204	ENSG00000232202
chr2	42835788	42836401	2:42835788-42836401	ENSG00000232202
chr2	42840279	42840430	2:42840279-42840430	-
chr2	42845098	42845221	2:42845098-42845221	-
chr2	42845449	42845550	2:42845449-42845550	-
chr2	42854207	42854545	2:42854207-42854545	-
chr2	42866219	42866861	2:42866219-42866861	-
chr2	42872769	42873209	2:42872769-42873209	-
chr2	42875331	42875787	2:42875331-42875787	-
chr2	42896953	42897145	2:42896953-42897145	-
chr2	42904188	42904369	2:42904188-42904369	-
chr2	42905784	42906042	2:42905784-42906042	-
chr2	42906524	42907446	2:42906524-42907446	-
chr2	42917474	42917676	2:42917474-42917676	-
chr2	42922878	42923511	2:42922878-42923511	-
chr2	42924695	42925802	2:42924695-42925802	-
chr2	42926043	42926265	2:42926043-42926265	-
chr2	42929034	42929397	2:42929034-42929397	-
chr2	42929945	42930487	2:42929945-42930487	-
chr2	42941609	42942039	2:42941609-42942039	-
chr2	42946825	42947169	2:42946825-42947169	-
chr2	42951491	42951873	2:42951491-42951873	-
chr2	42959078	42959181	2:42959078-42959181	-
chr2	42959232	42961090	2:42959232-42961090	-
chr2	42961124	42961843	2:42961124-42961843	ENSG00000224739
chr2	42964329	42965009	2:42964329-42965009	-
chr2	42967917	42968444	2:42967917-42968444	ENSG00000224739
chr2	42969769	42969995	2:42969769-42969995	-
chr2	42975131	42975520	2:42975131-42975520	ENSG00000224739
chr2	43018213	43018710	2:43018213-43018710	ENSG00000231826,ENSG00000224739
chr2	43024620	43024794	2:43024620-43024794	ENSG00000231826,ENSG00000224739
chr2	43026924	43027047	2:43026924-43027047	ENSG00000231826
chr2	43032157	43032691	2:43032157-43032691	ENSG00000233978,ENSG00000231826
chr2	43046408	43046805	2:43046408-43046805	ENSG00000233978,ENSG00000231826
chr2	43059610	43059830	2:43059610-43059830	ENSG00000233978
chr2	43071185	43071549	2:43071185-43071549	-
chr2	43071710	43071955	2:43071710-43071955	-
chr2	43073326	43073759	2:43073326-43073759	-
chr2	43074922	43075481	2:43074922-43075481	ENSG00000286796,ENSG00000207087,ENSG00000233978,ENSG00000231826,ENSG00000224739
chr2	43075997	43076125	2:43075997-43076125	-
chr2	43082314	43082965	2:43082314-43082965	ENSG00000207087
chr2	43083740	43083941	2:43083740-43083941	ENSG00000207087
chr2	43084171	43084279	2:43084171-43084279	-
chr2	43084782	43084917	2:43084782-43084917	-
chr2	43086062	43087045	2:43086062-43087045	ENSG00000286796,ENSG00000230587,ENSG00000207087
chr2	43100792	43101642	2:43100792-43101642	ENSG00000230587,ENSG00000207087
chr2	43102114	43103031	2:43102114-43103031	ENSG00000286796,ENSG00000230587,ENSG00000207087
chr2	43105822	43106466	2:43105822-43106466	ENSG00000286796,ENSG00000230587
chr2	43109433	43109615	2:43109433-43109615	ENSG00000286796,ENSG00000230587
chr2	43110406	43110861	2:43110406-43110861	ENSG00000286796
chr2	43137654	43137766	2:43137654-43137766	ENSG00000286796,ENSG00000230587
chr2	43140384	43140579	2:43140384-43140579	ENSG00000286796
chr2	43158544	43159326	2:43158544-43159326	ENSG00000286796
chr2	43178689	43179382	2:43178689-43179382	-
chr2	43186899	43187012	2:43186899-43187012	-
chr2	43210625	43210917	2:43210625-43210917	ENSG00000287387
chr2	43217997	43218183	2:43217997-43218183	ENSG00000287387
chr2	43218552	43218726	2:43218552-43218726	ENSG00000287387
chr2	43219129	43220524	2:43219129-43220524	ENSG00000234936,ENSG00000279873,ENSG00000152518,ENSG00000287387,ENSG00000286796
chr2	43220568	43220924	2:43220568-43220924	ENSG00000234936,ENSG00000279873,ENSG00000152518,ENSG00000287387
chr2	43221021	43222367	2:43221021-43222367	ENSG00000234936,ENSG00000279873,ENSG00000152518,ENSG00000287387,ENSG00000286796
chr2	43224150	43228144	2:43224150-43228144	ENSG00000234936,ENSG00000279873,ENSG00000152518,ENSG00000286796
chr2	43228317	43228768	2:43228317-43228768	ENSG00000234936,ENSG00000279873,ENSG00000152518,ENSG00000286796
chr2	43251312	43251452	2:43251312-43251452	-
chr2	43265073	43265752	2:43265073-43265752	-
chr2	43268405	43268574	2:43268405-43268574	-
chr2	43268657	43268846	2:43268657-43268846	-
chr2	43268882	43269558	2:43268882-43269558	ENSG00000252804
chr2	43269742	43270149	2:43269742-43270149	-
chr2	43293777	43294221	2:43293777-43294221	ENSG00000252804,ENSG00000115970
chr2	43300729	43300866	2:43300729-43300866	-
chr2	43302308	43302490	2:43302308-43302490	-
chr2	43304687	43305878	2:43304687-43305878	ENSG00000252804
chr2	43323960	43325022	2:43323960-43325022	ENSG00000252804
chr2	43325117	43325463	2:43325117-43325463	ENSG00000252804
chr2	43333623	43334140	2:43333623-43334140	ENSG00000252804
chr2	43340232	43340350	2:43340232-43340350	ENSG00000252804
chr2	43344047	43344310	2:43344047-43344310	ENSG00000252804
chr2	43345443	43345763	2:43345443-43345763	ENSG00000252804
chr2	43348974	43349175	2:43348974-43349175	ENSG00000252804
chr2	43391728	43392217	2:43391728-43392217	ENSG00000252804,ENSG00000115970
chr2	43445391	43445508	2:43445391-43445508	ENSG00000252804
chr2	43464577	43465105	2:43464577-43465105	ENSG00000252804,ENSG00000115970
chr2	43482978	43483207	2:43482978-43483207	ENSG00000264071
chr2	43484425	43484530	2:43484425-43484530	ENSG00000264071
chr2	43486638	43486960	2:43486638-43486960	ENSG00000264071,ENSG00000115970
chr2	43512709	43513057	2:43512709-43513057	ENSG00000264071,ENSG00000115970
chr2	43516233	43516396	2:43516233-43516396	-
chr2	43519908	43520244	2:43519908-43520244	-
chr2	43527072	43527271	2:43527072-43527271	-
chr2	43531467	43531574	2:43531467-43531574	-
chr2	43539926	43540743	2:43539926-43540743	ENSG00000264071,ENSG00000115970,ENSG00000232202
chr2	43595677	43596544	2:43595677-43596544	ENSG00000264047,ENSG00000200924,ENSG00000115970
chr2	43612599	43612756	2:43612599-43612756	ENSG00000264047,ENSG00000200924,ENSG00000143921,ENSG00000138075,ENSG00000207411
chr2	43623131	43623314	2:43623131-43623314	ENSG00000264047,ENSG00000200924,ENSG00000143921,ENSG00000138075,ENSG00000207411
chr2	43636995	43637883	2:43636995-43637883	ENSG00000264047,ENSG00000200924,ENSG00000143921,ENSG00000138075,ENSG00000152527,ENSG00000207411
chr2	43638086	43638235	2:43638086-43638235	ENSG00000152527
chr2	43676357	43676637	2:43676357-43676637	ENSG00000264047,ENSG00000143921,ENSG00000229695,ENSG00000223658
chr2	43707311	43707636	2:43707311-43707636	ENSG00000264047,ENSG00000200924,ENSG00000143921,ENSG00000138075,ENSG00000229695,ENSG00000223658,ENSG00000152527
chr2	43725379	43725514	2:43725379-43725514	ENSG00000138075,ENSG00000152527
chr2	43737475	43737643	2:43737475-43737643	ENSG00000143921,ENSG00000152527
chr2	43758720	43759088	2:43758720-43759088	ENSG00000264047,ENSG00000200924,ENSG00000143921,ENSG00000138075,ENSG00000138036,ENSG00000252490,ENSG00000152527
chr2	43759261	43759653	2:43759261-43759653	ENSG00000143921,ENSG00000138075,ENSG00000138036,ENSG00000252490
chr2	43773855	43774292	2:43773855-43774292	ENSG00000264047,ENSG00000200924,ENSG00000143921,ENSG00000138075,ENSG00000138036,ENSG00000252490
chr2	43774333	43774538	2:43774333-43774538	ENSG00000138036,ENSG00000252490
chr2	43790209	43790423	2:43790209-43790423	ENSG00000264047,ENSG00000200924,ENSG00000143921,ENSG00000138075,ENSG00000138036
chr2	43995679	43996547	2:43995679-43996547	ENSG00000288707,ENSG00000138095
chr2	44044309	44044447	2:44044309-44044447	ENSG00000219391,ENSG00000138079
chr2	44087217	44087552	2:44087217-44087552	ENSG00000219391,ENSG00000252599,ENSG00000138079
chr2	44100535	44100714	2:44100535-44100714	ENSG00000219391,ENSG00000252599,ENSG00000138079
chr2	44167712	44169531	2:44167712-44169531	ENSG00000219391,ENSG00000252599,ENSG00000224637,ENSG00000273106,ENSG00000138032,ENSG00000285542,ENSG00000138079,ENSG00000138078,ENSG00000143919
chr2	44170520	44170676	2:44170520-44170676	ENSG00000252599,ENSG00000224637,ENSG00000273106,ENSG00000138032,ENSG00000285542
chr2	44267917	44268168	2:44267917-44268168	ENSG00000219391,ENSG00000226972,ENSG00000138079
chr2	44348477	44348627	2:44348477-44348627	ENSG00000138079,ENSG00000138078,ENSG00000143919
chr2	44361176	44362296	2:44361176-44362296	ENSG00000138078,ENSG00000143919
chr2	44362503	44362639	2:44362503-44362639	ENSG00000138078,ENSG00000143919
chr2	44479531	44479681	2:44479531-44479681	ENSG00000259439,ENSG00000278957,ENSG00000274520,ENSG00000277311,ENSG00000276229,ENSG00000277809,ENSG00000276048,ENSG00000274547,ENSG00000276670,ENSG00000236502,ENSG00000138083,ENSG00000225156
chr2	44912734	44913028	2:44912734-44913028	ENSG00000259439,ENSG00000278957,ENSG00000274520,ENSG00000277311,ENSG00000276229,ENSG00000277809,ENSG00000276048,ENSG00000274547,ENSG00000276670,ENSG00000236502,ENSG00000138083
chr2	44955740	44955855	2:44955740-44955855	ENSG00000259439,ENSG00000278957,ENSG00000274520,ENSG00000277311,ENSG00000276229,ENSG00000277809,ENSG00000276048,ENSG00000274547,ENSG00000276670,ENSG00000236502,ENSG00000138083,ENSG00000225156
chr2	44958991	44959127	2:44958991-44959127	ENSG00000259439,ENSG00000278957,ENSG00000274520,ENSG00000277311,ENSG00000276229,ENSG00000277809,ENSG00000276048,ENSG00000274547,ENSG00000276670,ENSG00000236502,ENSG00000138083,ENSG00000225156
chr2	45008861	45010620	2:45008861-45010620	ENSG00000259439,ENSG00000278957,ENSG00000274520,ENSG00000277311,ENSG00000276229,ENSG00000277809,ENSG00000276048,ENSG00000274547,ENSG00000276670,ENSG00000236502,ENSG00000138083,ENSG00000231848,ENSG00000170577,ENSG00000231156,ENSG00000239396
chr2	45010664	45010827	2:45010664-45010827	ENSG00000231848,ENSG00000170577,ENSG00000231156
chr2	45013915	45014711	2:45013915-45014711	ENSG00000259439,ENSG00000274520,ENSG00000277311,ENSG00000276229,ENSG00000277809,ENSG00000276048,ENSG00000274547,ENSG00000276670,ENSG00000236502,ENSG00000138083,ENSG00000231848,ENSG00000170577,ENSG00000231156
chr2	45025032	45025323	2:45025032-45025323	ENSG00000276229,ENSG00000277809,ENSG00000276048,ENSG00000274547,ENSG00000231848
chr2	45173616	45173770	2:45173616-45173770	ENSG00000205054,ENSG00000231054,ENSG00000286728,ENSG00000286519
chr2	45192007	45192337	2:45192007-45192337	ENSG00000205054,ENSG00000231054,ENSG00000286728,ENSG00000286519
chr2	45199994	45200124	2:45199994-45200124	ENSG00000205054
chr2	45238012	45238548	2:45238012-45238548	ENSG00000205054,ENSG00000231054,ENSG00000286728
chr2	45242471	45242707	2:45242471-45242707	ENSG00000205054
chr2	45256553	45256687	2:45256553-45256687	ENSG00000205054
chr2	45379510	45379639	2:45379510-45379639	-
chr2	45404850	45405218	2:45404850-45405218	-
chr2	45453020	45453203	2:45453020-45453203	ENSG00000068784
chr2	45459286	45459397	2:45459286-45459397	-
chr2	45469772	45469981	2:45469772-45469981	-
chr2	45470651	45470816	2:45470651-45470816	-
chr2	45610659	45610996	2:45610659-45610996	ENSG00000068784,ENSG00000239396
chr2	45611106	45611513	2:45611106-45611513	ENSG00000068784,ENSG00000239396
chr2	45643672	45644048	2:45643672-45644048	ENSG00000239396,ENSG00000228481
chr2	45649905	45651811	2:45649905-45651811	ENSG00000239396,ENSG00000171132,ENSG00000228481
chr2	45651913	45652071	2:45651913-45652071	ENSG00000171132,ENSG00000228481
chr2	45652753	45652862	2:45652753-45652862	ENSG00000171132,ENSG00000228481
chr2	45669194	45669347	2:45669194-45669347	ENSG00000171132,ENSG00000228481
chr2	45743497	45744041	2:45743497-45744041	ENSG00000239396,ENSG00000228481
chr2	45771426	45771640	2:45771426-45771640	ENSG00000228481
chr2	45814655	45814757	2:45814655-45814757	-
chr2	45826994	45827180	2:45826994-45827180	-
chr2	45839530	45839635	2:45839530-45839635	-
chr2	45860936	45861036	2:45860936-45861036	-
chr2	45874364	45874541	2:45874364-45874541	-
chr2	45885151	45885451	2:45885151-45885451	-
chr2	45888415	45888520	2:45888415-45888520	-
chr2	45922629	45922798	2:45922629-45922798	-
chr2	45936261	45936713	2:45936261-45936713	ENSG00000239396,ENSG00000228481
chr2	45938864	45939113	2:45938864-45939113	ENSG00000239396,ENSG00000228481
chr2	45992215	45992747	2:45992215-45992747	ENSG00000233829,ENSG00000187600,ENSG00000284608,ENSG00000253515,ENSG00000241791
chr2	45993551	45993665	2:45993551-45993665	ENSG00000233829
chr2	46002063	46002183	2:46002063-46002183	ENSG00000171132,ENSG00000233829
chr2	46002489	46002862	2:46002489-46002862	ENSG00000171132,ENSG00000233829,ENSG00000187600,ENSG00000241791
chr2	46063066	46063249	2:46063066-46063249	ENSG00000232696
chr2	46082482	46083083	2:46082482-46083083	ENSG00000232696
chr2	46097904	46098022	2:46097904-46098022	-
chr2	46118878	46119354	2:46118878-46119354	-
chr2	46119571	46119813	2:46119571-46119813	-
chr2	46133153	46133316	2:46133153-46133316	-
chr2	46134325	46134977	2:46134325-46134977	-
chr2	46135867	46136352	2:46135867-46136352	-
chr2	46151135	46151284	2:46151135-46151284	ENSG00000171132
chr2	46151329	46151563	2:46151329-46151563	ENSG00000171132
chr2	46162589	46162736	2:46162589-46162736	ENSG00000231336
chr2	46164813	46165295	2:46164813-46165295	ENSG00000231336
chr2	46171627	46171932	2:46171627-46171932	ENSG00000231336
chr2	46179046	46179567	2:46179046-46179567	ENSG00000231336,ENSG00000284608,ENSG00000253515
chr2	46187124	46187500	2:46187124-46187500	-
chr2	46224821	46225214	2:46224821-46225214	-
chr2	46257551	46257750	2:46257551-46257750	ENSG00000233335,ENSG00000278764
chr2	46269650	46269755	2:46269650-46269755	ENSG00000233335,ENSG00000278764
chr2	46296412	46298184	2:46296412-46298184	ENSG00000116016
chr2	46298400	46299260	2:46298400-46299260	ENSG00000116016
chr2	46299553	46300070	2:46299553-46300070	ENSG00000116016
chr2	46315139	46315868	2:46315139-46315868	ENSG00000116016,ENSG00000187600,ENSG00000284608,ENSG00000253515
chr2	46334754	46335065	2:46334754-46335065	ENSG00000116016
chr2	46335099	46335219	2:46335099-46335219	ENSG00000116016
chr2	46335471	46335582	2:46335471-46335582	ENSG00000116016
chr2	46335648	46336145	2:46335648-46336145	ENSG00000116016
chr2	46336675	46336931	2:46336675-46336931	ENSG00000116016
chr2	46339787	46340496	2:46339787-46340496	ENSG00000116016,ENSG00000187600,ENSG00000284608,ENSG00000253515
chr2	46385979	46386113	2:46385979-46386113	ENSG00000116016,ENSG00000228100,ENSG00000187600,ENSG00000284608,ENSG00000253515
chr2	46386145	46386406	2:46386145-46386406	ENSG00000116016,ENSG00000228100,ENSG00000187600,ENSG00000284608,ENSG00000253515
chr2	46388962	46389152	2:46388962-46389152	ENSG00000116016,ENSG00000228100,ENSG00000187600,ENSG00000284608,ENSG00000253515
chr2	46389663	46389893	2:46389663-46389893	ENSG00000116016,ENSG00000228100,ENSG00000187600,ENSG00000284608,ENSG00000253515
chr2	46460452	46460607	2:46460452-46460607	ENSG00000187600,ENSG00000284608,ENSG00000253515,ENSG00000241791,ENSG00000284701
chr2	46460638	46460765	2:46460638-46460765	ENSG00000187600,ENSG00000284608,ENSG00000253515,ENSG00000241791,ENSG00000284701
chr2	46461460	46461607	2:46461460-46461607	ENSG00000187600,ENSG00000284608,ENSG00000253515,ENSG00000241791,ENSG00000284701
chr2	46464589	46464744	2:46464589-46464744	ENSG00000187600,ENSG00000284608,ENSG00000253515,ENSG00000241791,ENSG00000284701,ENSG00000250116
chr2	46488018	46488288	2:46488018-46488288	ENSG00000187600,ENSG00000284608,ENSG00000253515,ENSG00000241791,ENSG00000284701,ENSG00000250116
chr2	46490676	46490825	2:46490676-46490825	ENSG00000284701,ENSG00000250116
chr2	46499796	46500551	2:46499796-46500551	ENSG00000284701,ENSG00000250565,ENSG00000119729,ENSG00000250116
chr2	46520070	46520757	2:46520070-46520757	ENSG00000284701,ENSG00000250565,ENSG00000250116
chr2	46521135	46521676	2:46521135-46521676	ENSG00000284701,ENSG00000250565,ENSG00000250116
chr2	46537625	46538188	2:46537625-46538188	ENSG00000250565,ENSG00000119729,ENSG00000250116
chr2	46538440	46538717	2:46538440-46538717	ENSG00000250565,ENSG00000119729,ENSG00000250116
chr2	46540382	46541163	2:46540382-46541163	ENSG00000250565,ENSG00000119729,ENSG00000250116
chr2	46541648	46544708	2:46541648-46544708	ENSG00000250565,ENSG00000119729,ENSG00000250116,ENSG00000151665,ENSG00000119878
chr2	46554350	46554839	2:46554350-46554839	ENSG00000284701,ENSG00000250565,ENSG00000119729,ENSG00000250116
chr2	46561800	46562024	2:46561800-46562024	ENSG00000250116
chr2	46569094	46569241	2:46569094-46569241	ENSG00000250116
chr2	46616520	46617408	2:46616520-46617408	ENSG00000250116,ENSG00000151665,ENSG00000119878
chr2	46645801	46646076	2:46645801-46646076	ENSG00000284701,ENSG00000228925
chr2	46657166	46657499	2:46657166-46657499	ENSG00000279254,ENSG00000228925
chr2	46666148	46666729	2:46666148-46666729	ENSG00000279254,ENSG00000228925
chr2	46698235	46699711	2:46698235-46699711	ENSG00000222005,ENSG00000171150,ENSG00000228925
chr2	46812498	46813016	2:46812498-46813016	ENSG00000222005,ENSG00000239332
chr2	46813101	46813399	2:46813101-46813399	ENSG00000222005,ENSG00000239332
chr2	46814202	46814492	2:46814202-46814492	ENSG00000222005,ENSG00000239332
chr2	46818209	46818601	2:46818209-46818601	ENSG00000222005,ENSG00000239332
chr2	46847234	46848328	2:46847234-46848328	ENSG00000239332,ENSG00000226548
chr2	46849785	46850221	2:46849785-46850221	ENSG00000239332,ENSG00000226548
chr2	46850777	46851127	2:46850777-46851127	ENSG00000239332,ENSG00000226548
chr2	46855289	46855737	2:46855289-46855737	ENSG00000239332,ENSG00000226548
chr2	46857556	46857768	2:46857556-46857768	ENSG00000239332,ENSG00000226548
chr2	46858856	46858956	2:46858856-46858956	ENSG00000239332,ENSG00000226548
chr2	46873684	46873932	2:46873684-46873932	ENSG00000228925
chr2	46876900	46877335	2:46876900-46877335	ENSG00000228925
chr2	46879007	46879215	2:46879007-46879215	ENSG00000228925
chr2	46881680	46881780	2:46881680-46881780	ENSG00000228925
chr2	46882143	46882404	2:46882143-46882404	ENSG00000228925
chr2	46889132	46889511	2:46889132-46889511	ENSG00000228925
chr2	46915189	46916506	2:46915189-46916506	ENSG00000228925,ENSG00000180398,ENSG00000068724
chr2	46940304	46941907	2:46940304-46941907	ENSG00000180398,ENSG00000068724,ENSG00000272814
chr2	46942222	46942409	2:46942222-46942409	ENSG00000180398,ENSG00000068724
chr2	46955171	46955413	2:46955171-46955413	ENSG00000180398,ENSG00000068724,ENSG00000272814
chr2	46967160	46967652	2:46967160-46967652	ENSG00000180398,ENSG00000068724,ENSG00000272814,ENSG00000234690,ENSG00000236824,ENSG00000119888,ENSG00000222685
chr2	46967980	46968407	2:46967980-46968407	ENSG00000180398,ENSG00000068724,ENSG00000272814,ENSG00000234690,ENSG00000236824,ENSG00000222685
chr2	46983068	46983292	2:46983068-46983292	ENSG00000068724
chr2	46984789	46985495	2:46984789-46985495	ENSG00000068724,ENSG00000239605,ENSG00000273269,ENSG00000143933,ENSG00000234690,ENSG00000236824,ENSG00000119888,ENSG00000222685,ENSG00000207923,ENSG00000277396
chr2	46985633	46985751	2:46985633-46985751	ENSG00000068724,ENSG00000234690
chr2	46986582	46986867	2:46986582-46986867	ENSG00000068724,ENSG00000239605,ENSG00000234690,ENSG00000236824
chr2	46987011	46987318	2:46987011-46987318	ENSG00000068724,ENSG00000239605,ENSG00000234690,ENSG00000236824
chr2	47033873	47034971	2:47033873-47034971	ENSG00000068724,ENSG00000233845,ENSG00000239605,ENSG00000273269,ENSG00000143933,ENSG00000234690,ENSG00000119888,ENSG00000222685
chr2	47041145	47041345	2:47041145-47041345	ENSG00000068724,ENSG00000233845,ENSG00000239605
chr2	47043048	47043613	2:47043048-47043613	ENSG00000068724,ENSG00000233845,ENSG00000239605
chr2	47043657	47043882	2:47043657-47043882	ENSG00000068724,ENSG00000233845,ENSG00000239605
chr2	47056515	47056708	2:47056515-47056708	ENSG00000239605,ENSG00000225187
chr2	47057099	47057661	2:47057099-47057661	ENSG00000239605,ENSG00000225187
chr2	47058234	47058934	2:47058234-47058934	ENSG00000233845,ENSG00000239605,ENSG00000225187
chr2	47069738	47069912	2:47069738-47069912	ENSG00000239605,ENSG00000225187
chr2	47071436	47072843	2:47071436-47072843	ENSG00000239605,ENSG00000225187,ENSG00000119888
chr2	47076895	47077182	2:47076895-47077182	ENSG00000239605,ENSG00000225187
chr2	47175390	47177053	2:47175390-47177053	ENSG00000239605,ENSG00000273269,ENSG00000143933
chr2	47225449	47225676	2:47225449-47225676	ENSG00000226087
chr2	47230485	47230786	2:47230485-47230786	ENSG00000239605,ENSG00000226087,ENSG00000119888
chr2	47237467	47237737	2:47237467-47237737	ENSG00000239605,ENSG00000226087,ENSG00000222685
chr2	47272347	47272608	2:47272347-47272608	ENSG00000239605,ENSG00000273269,ENSG00000143933,ENSG00000234690
chr2	47323160	47323373	2:47323160-47323373	ENSG00000239605,ENSG00000234690,ENSG00000236824,ENSG00000119888,ENSG00000222685,ENSG00000207923,ENSG00000277396
chr2	47402816	47403523	2:47402816-47403523	ENSG00000234690,ENSG00000236824,ENSG00000119888,ENSG00000222685,ENSG00000207923,ENSG00000277396,ENSG00000095002,ENSG00000184261,ENSG00000235760,ENSG00000230979
chr2	47752493	47752745	2:47752493-47752745	ENSG00000207923,ENSG00000184261,ENSG00000235760,ENSG00000230979,ENSG00000224443,ENSG00000224058,ENSG00000235369,ENSG00000275423
chr2	47782584	47783697	2:47782584-47783697	ENSG00000184261,ENSG00000235760,ENSG00000230979,ENSG00000116062,ENSG00000224443,ENSG00000224058,ENSG00000283502,ENSG00000235369
chr2	47783872	47784191	2:47783872-47784191	ENSG00000116062,ENSG00000283502,ENSG00000235369
chr2	47867360	47867531	2:47867360-47867531	ENSG00000235369,ENSG00000236549,ENSG00000275423
chr2	47904461	47904880	2:47904461-47904880	ENSG00000138081,ENSG00000235369,ENSG00000236549,ENSG00000233230
chr2	47904960	47907175	2:47904960-47907175	ENSG00000184261,ENSG00000138081,ENSG00000235369,ENSG00000236549,ENSG00000233230,ENSG00000275423
chr2	47946681	47946867	2:47946681-47946867	ENSG00000184261,ENSG00000230979,ENSG00000224443,ENSG00000236549,ENSG00000226473,ENSG00000275423,ENSG00000242441,ENSG00000279956,ENSG00000239995,ENSG00000138039,ENSG00000232285,ENSG00000282890
chr2	48106475	48107166	2:48106475-48107166	ENSG00000184261,ENSG00000230979,ENSG00000138081,ENSG00000235369,ENSG00000236549,ENSG00000230773,ENSG00000275423,ENSG00000201010,ENSG00000282890
chr2	48111279	48112021	2:48111279-48112021	ENSG00000235369,ENSG00000236549,ENSG00000230773,ENSG00000275423,ENSG00000201010,ENSG00000279956,ENSG00000138039,ENSG00000232285,ENSG00000282890
chr2	48112089	48112281	2:48112089-48112281	ENSG00000230773,ENSG00000275423,ENSG00000201010
chr2	48126363	48126509	2:48126363-48126509	ENSG00000275423,ENSG00000201010,ENSG00000242441,ENSG00000239995,ENSG00000232285,ENSG00000282890
chr2	48248658	48248807	2:48248658-48248807	ENSG00000230979,ENSG00000230773,ENSG00000201010,ENSG00000242441,ENSG00000279956,ENSG00000239995,ENSG00000138039,ENSG00000282890
chr2	48306953	48307143	2:48306953-48307143	ENSG00000230773,ENSG00000201010,ENSG00000170802
chr2	48314045	48315497	2:48314045-48315497	ENSG00000235369,ENSG00000236549,ENSG00000230773,ENSG00000275423,ENSG00000201010,ENSG00000170802,ENSG00000251889,ENSG00000242441,ENSG00000279956,ENSG00000239995,ENSG00000138039,ENSG00000232285,ENSG00000282890,ENSG00000214602
chr2	48346251	48346394	2:48346251-48346394	ENSG00000201010,ENSG00000170802,ENSG00000251889
chr2	48412756	48413055	2:48412756-48413055	ENSG00000275423,ENSG00000201010,ENSG00000279956,ENSG00000138039
chr2	48420711	48421015	2:48420711-48421015	ENSG00000275423,ENSG00000201010,ENSG00000242441,ENSG00000239995
chr2	48440197	48441254	2:48440197-48441254	ENSG00000184261,ENSG00000235760,ENSG00000201010,ENSG00000272663,ENSG00000162869,ENSG00000242441,ENSG00000279956,ENSG00000239995,ENSG00000138039,ENSG00000232285,ENSG00000282890,ENSG00000214602
chr2	48504809	48504958	2:48504809-48504958	ENSG00000162869,ENSG00000202227,ENSG00000242441,ENSG00000279956,ENSG00000239995,ENSG00000138039,ENSG00000282890
chr2	48514714	48514896	2:48514714-48514896	ENSG00000162869,ENSG00000202227,ENSG00000242441,ENSG00000279956,ENSG00000239995,ENSG00000138039,ENSG00000232285,ENSG00000282890
chr2	48525375	48525897	2:48525375-48525897	ENSG00000243244,ENSG00000068781,ENSG00000242441,ENSG00000279956,ENSG00000239995,ENSG00000138039,ENSG00000282890
chr2	48529789	48530863	2:48529789-48530863	ENSG00000243244,ENSG00000068781,ENSG00000242441,ENSG00000279956,ENSG00000239995,ENSG00000138039,ENSG00000232285,ENSG00000282890
chr2	48531168	48531650	2:48531168-48531650	ENSG00000243244,ENSG00000068781,ENSG00000242441,ENSG00000279956,ENSG00000239995,ENSG00000138039,ENSG00000282890
chr2	48568652	48568797	2:48568652-48568797	ENSG00000068781,ENSG00000242441,ENSG00000279956,ENSG00000239995,ENSG00000138039,ENSG00000232285,ENSG00000282890,ENSG00000214602,ENSG00000282828
chr2	49146510	49146676	2:49146510-49146676	ENSG00000279956,ENSG00000138039,ENSG00000232285,ENSG00000282890,ENSG00000214602,ENSG00000170820,ENSG00000212036,ENSG00000282998,ENSG00000282828,ENSG00000234253
chr2	49223194	49223344	2:49223194-49223344	ENSG00000242441,ENSG00000279956,ENSG00000239995,ENSG00000138039,ENSG00000232285,ENSG00000282890,ENSG00000214602,ENSG00000212036,ENSG00000282998,ENSG00000206915,ENSG00000282828,ENSG00000234253,ENSG00000212580,ENSG00000285548,ENSG00000238165,ENSG00000231918
chr2	49248569	49248767	2:49248569-49248767	ENSG00000242441,ENSG00000279956,ENSG00000239995,ENSG00000138039,ENSG00000232285,ENSG00000282890,ENSG00000214602,ENSG00000212036,ENSG00000282998,ENSG00000206915,ENSG00000282828,ENSG00000234253,ENSG00000212580,ENSG00000285548,ENSG00000216191,ENSG00000238165,ENSG00000286412,ENSG00000231918,ENSG00000287867,ENSG00000224344
chr2	49974154	49974341	2:49974154-49974341	ENSG00000282998,ENSG00000282828,ENSG00000234253,ENSG00000212580,ENSG00000179915,ENSG00000285548
chr2	50144399	50144513	2:50144399-50144513	ENSG00000242441,ENSG00000279956,ENSG00000239995,ENSG00000138039,ENSG00000232285,ENSG00000282890,ENSG00000214602,ENSG00000212036,ENSG00000282998,ENSG00000282828,ENSG00000234253,ENSG00000212580,ENSG00000285548,ENSG00000216191,ENSG00000238165,ENSG00000286412,ENSG00000231918,ENSG00000287867,ENSG00000224344,ENSG00000223710,ENSG00000230840,ENSG00000226366
chr2	50492607	50492714	2:50492607-50492714	ENSG00000282828,ENSG00000212580,ENSG00000179915,ENSG00000285548,ENSG00000283058,ENSG00000216191,ENSG00000238165,ENSG00000286412,ENSG00000231918,ENSG00000287867,ENSG00000224344,ENSG00000223710
chr2	50591615	50591997	2:50591615-50591997	ENSG00000282890,ENSG00000282998,ENSG00000282828,ENSG00000234253,ENSG00000212580,ENSG00000285548,ENSG00000230327,ENSG00000283058,ENSG00000216191,ENSG00000238165,ENSG00000286412,ENSG00000231918,ENSG00000287867,ENSG00000224344,ENSG00000223710,ENSG00000230840,ENSG00000226366,ENSG00000287344,ENSG00000236538
chr2	52396024	52396136	2:52396024-52396136	ENSG00000285548,ENSG00000216191,ENSG00000238165,ENSG00000286412,ENSG00000231918,ENSG00000287867,ENSG00000224344,ENSG00000223710,ENSG00000230840,ENSG00000226366,ENSG00000287344,ENSG00000236538,ENSG00000202195,ENSG00000225444,ENSG00000225842,ENSG00000236837,ENSG00000204993,ENSG00000233083,ENSG00000264975,ENSG00000232604,ENSG00000232668
chr2	52396939	52397142	2:52396939-52397142	ENSG00000285548,ENSG00000216191,ENSG00000238165,ENSG00000286412,ENSG00000231918,ENSG00000287867,ENSG00000224344,ENSG00000223710,ENSG00000230840,ENSG00000226366,ENSG00000287344,ENSG00000236538,ENSG00000202195,ENSG00000225444,ENSG00000225842,ENSG00000236837,ENSG00000204993,ENSG00000233083,ENSG00000264975,ENSG00000232604,ENSG00000232668,ENSG00000207456
chr2	52956269	52956369	2:52956269-52956369	ENSG00000238165,ENSG00000286412,ENSG00000231918,ENSG00000287867,ENSG00000224344,ENSG00000223710,ENSG00000230840,ENSG00000226366,ENSG00000287344,ENSG00000236538,ENSG00000202195,ENSG00000204993,ENSG00000233083,ENSG00000264975,ENSG00000228033,ENSG00000232604,ENSG00000232668
chr2	53028433	53028541	2:53028433-53028541	ENSG00000286412,ENSG00000287867,ENSG00000224344,ENSG00000223710,ENSG00000230840,ENSG00000226366,ENSG00000287344,ENSG00000236538,ENSG00000202195,ENSG00000225842,ENSG00000236837,ENSG00000204993,ENSG00000233083,ENSG00000264975,ENSG00000232604,ENSG00000232668,ENSG00000207456
chr2	53129908	53130192	2:53129908-53130192	ENSG00000216191,ENSG00000238165,ENSG00000286412,ENSG00000231918,ENSG00000287867,ENSG00000224344,ENSG00000223710,ENSG00000230840,ENSG00000226366,ENSG00000287344,ENSG00000236538,ENSG00000202195,ENSG00000225842,ENSG00000236837,ENSG00000204993,ENSG00000233083,ENSG00000264975,ENSG00000232604,ENSG00000232668,ENSG00000251942,ENSG00000207456
chr2	53130447	53130780	2:53130447-53130780	ENSG00000238165,ENSG00000286412,ENSG00000231918,ENSG00000287867,ENSG00000224344,ENSG00000223710,ENSG00000230840,ENSG00000226366,ENSG00000287344,ENSG00000236538,ENSG00000202195,ENSG00000225842,ENSG00000204993,ENSG00000233083,ENSG00000264975,ENSG00000232604,ENSG00000232668,ENSG00000251942,ENSG00000207456
chr2	53170528	53170767	2:53170528-53170767	ENSG00000216191,ENSG00000238165,ENSG00000286412,ENSG00000231918,ENSG00000287867,ENSG00000224344,ENSG00000223710,ENSG00000230840,ENSG00000226366,ENSG00000287344,ENSG00000236538,ENSG00000202195,ENSG00000225842,ENSG00000236837,ENSG00000204993,ENSG00000233083,ENSG00000264975,ENSG00000232604,ENSG00000232668,ENSG00000251942,ENSG00000207456
chr2	53177425	53177620	2:53177425-53177620	ENSG00000231918,ENSG00000287867,ENSG00000224344,ENSG00000223710,ENSG00000230840,ENSG00000226366,ENSG00000287344,ENSG00000236538,ENSG00000202195,ENSG00000225842,ENSG00000236837,ENSG00000204993,ENSG00000233083,ENSG00000264975,ENSG00000232604,ENSG00000232668,ENSG00000207456
chr2	53202269	53202371	2:53202269-53202371	ENSG00000286412,ENSG00000231918,ENSG00000287867,ENSG00000224344,ENSG00000223710,ENSG00000230840,ENSG00000226366,ENSG00000287344,ENSG00000236538,ENSG00000202195,ENSG00000204993,ENSG00000233083,ENSG00000264975,ENSG00000232604,ENSG00000232668,ENSG00000207456
chr2	53312778	53313011	2:53312778-53313011	ENSG00000238165,ENSG00000287867,ENSG00000224344,ENSG00000223710,ENSG00000230840,ENSG00000226366,ENSG00000287344,ENSG00000236538,ENSG00000202195,ENSG00000236837,ENSG00000204993,ENSG00000233083,ENSG00000264975,ENSG00000232604,ENSG00000232668,ENSG00000251942,ENSG00000207456
chr2	53490713	53491017	2:53490713-53491017	ENSG00000287867,ENSG00000223710,ENSG00000230840,ENSG00000226366,ENSG00000287344,ENSG00000204993,ENSG00000233083,ENSG00000264975,ENSG00000232668,ENSG00000251942,ENSG00000223897,ENSG00000207456
chr2	53767453	53768237	2:53767453-53768237	ENSG00000115239,ENSG00000143942,ENSG00000068912
chr2	53786414	53787384	2:53786414-53787384	ENSG00000115239,ENSG00000143942,ENSG00000068912,ENSG00000265452,ENSG00000119737
chr2	53826669	53827301	2:53826669-53827301	ENSG00000207456,ENSG00000265452,ENSG00000119737
chr2	53827372	53827488	2:53827372-53827488	ENSG00000265452,ENSG00000119737
chr2	53968233	53968625	2:53968233-53968625	ENSG00000068878,ENSG00000170634,ENSG00000235937,ENSG00000233266
chr2	53969410	53969551	2:53969410-53969551	ENSG00000068878,ENSG00000170634,ENSG00000235937,ENSG00000233266
chr2	53970048	53971492	2:53970048-53971492	ENSG00000119737,ENSG00000068878,ENSG00000170634,ENSG00000235937,ENSG00000233266
chr2	54016157	54016310	2:54016157-54016310	ENSG00000235937,ENSG00000233266
chr2	54088208	54088322	2:54088208-54088322	ENSG00000235937,ENSG00000233266,ENSG00000241114,ENSG00000272156
chr2	54115342	54116130	2:54115342-54116130	ENSG00000170634,ENSG00000233266,ENSG00000252934
chr2	54123062	54123185	2:54123062-54123185	ENSG00000170634
chr2	54176719	54176849	2:54176719-54176849	ENSG00000252934
chr2	54209000	54209139	2:54209000-54209139	ENSG00000252934
chr2	54209525	54209637	2:54209525-54209637	ENSG00000252934
chr2	54212499	54212761	2:54212499-54212761	ENSG00000252934,ENSG00000178021
chr2	54229069	54229232	2:54229069-54229232	ENSG00000178021
chr2	54234384	54234610	2:54234384-54234610	ENSG00000252934,ENSG00000178021
chr2	54240512	54241755	2:54240512-54241755	ENSG00000252934,ENSG00000178021
chr2	54274801	54274936	2:54274801-54274936	ENSG00000178021
chr2	54287619	54287862	2:54287619-54287862	ENSG00000178021
chr2	54321193	54321352	2:54321193-54321352	ENSG00000177994
chr2	54330004	54331172	2:54330004-54331172	ENSG00000177994
chr2	54360074	54360526	2:54360074-54360526	-
chr2	54387112	54387331	2:54387112-54387331	-
chr2	54401745	54401915	2:54401745-54401915	-
chr2	54402181	54402791	2:54402181-54402791	-
chr2	54404404	54404660	2:54404404-54404660	-
chr2	54416278	54416806	2:54416278-54416806	-
chr2	54428462	54428775	2:54428462-54428775	-
chr2	54430725	54430976	2:54430725-54430976	-
chr2	54432232	54432579	2:54432232-54432579	-
chr2	54432614	54432767	2:54432614-54432767	-
chr2	54438366	54438558	2:54438366-54438558	-
chr2	54455274	54457359	2:54455274-54457359	ENSG00000115306
chr2	54457568	54458011	2:54457568-54458011	ENSG00000115306
chr2	54461342	54461563	2:54461342-54461563	ENSG00000115306
chr2	54466982	54467147	2:54466982-54467147	-
chr2	54479551	54479749	2:54479551-54479749	-
chr2	54482761	54483077	2:54482761-54483077	-
chr2	54497828	54497960	2:54497828-54497960	-
chr2	54498093	54498322	2:54498093-54498322	ENSG00000228108
chr2	54499629	54499990	2:54499629-54499990	-
chr2	54500319	54500936	2:54500319-54500936	-
chr2	54500998	54501123	2:54500998-54501123	-
chr2	54508588	54508812	2:54508588-54508812	-
chr2	54515020	54515120	2:54515020-54515120	ENSG00000115306,ENSG00000228108,ENSG00000237887
chr2	54526354	54526505	2:54526354-54526505	ENSG00000228108,ENSG00000237887,ENSG00000234943
chr2	54556770	54557006	2:54556770-54557006	ENSG00000115306,ENSG00000228108,ENSG00000234943
chr2	54557773	54558773	2:54557773-54558773	ENSG00000115306,ENSG00000228108,ENSG00000234943
chr2	54559655	54560113	2:54559655-54560113	ENSG00000115306,ENSG00000228108,ENSG00000237887,ENSG00000234943
chr2	54560235	54560860	2:54560235-54560860	ENSG00000115306,ENSG00000228108,ENSG00000234943
chr2	54571033	54571236	2:54571033-54571236	ENSG00000228108,ENSG00000234943
chr2	54572357	54572585	2:54572357-54572585	ENSG00000228108,ENSG00000234943
chr2	54574564	54574718	2:54574564-54574718	ENSG00000228108,ENSG00000234943
chr2	54596029	54596572	2:54596029-54596572	ENSG00000228108,ENSG00000234943
chr2	54597461	54597788	2:54597461-54597788	ENSG00000228108,ENSG00000234943
chr2	54603519	54603629	2:54603519-54603629	-
chr2	54624756	54624863	2:54624756-54624863	-
chr2	54629983	54630219	2:54629983-54630219	-
chr2	54633479	54633579	2:54633479-54633579	-
chr2	54634793	54635016	2:54634793-54635016	-
chr2	54666250	54667104	2:54666250-54667104	ENSG00000115306,ENSG00000238018,ENSG00000231334,ENSG00000285519
chr2	54669935	54670098	2:54669935-54670098	ENSG00000238018
chr2	54673104	54673296	2:54673104-54673296	ENSG00000238018
chr2	54673328	54674486	2:54673328-54674486	ENSG00000238018,ENSG00000231334,ENSG00000285519,ENSG00000252507
chr2	54723050	54724011	2:54723050-54724011	ENSG00000214595,ENSG00000231334,ENSG00000285519,ENSG00000252507,ENSG00000238619
chr2	54945337	54946188	2:54945337-54946188	ENSG00000214595,ENSG00000285519,ENSG00000252507
chr2	55010201	55010376	2:55010201-55010376	ENSG00000115310,ENSG00000200086
chr2	55015101	55015260	2:55015101-55015260	ENSG00000115310,ENSG00000200086
chr2	55026291	55026419	2:55026291-55026419	ENSG00000200086
chr2	55048113	55048286	2:55048113-55048286	ENSG00000115310
chr2	55048897	55051495	2:55048897-55051495	ENSG00000115310,ENSG00000200086
chr2	55097178	55097334	2:55097178-55097334	-
chr2	55097494	55097905	2:55097494-55097905	-
chr2	55099892	55100507	2:55099892-55100507	ENSG00000115310
chr2	55102088	55102294	2:55102088-55102294	-
chr2	55111846	55112003	2:55111846-55112003	ENSG00000115310
chr2	55112343	55113015	2:55112343-55113015	ENSG00000115310
chr2	55120681	55120875	2:55120681-55120875	ENSG00000115310
chr2	55133824	55134149	2:55133824-55134149	-
chr2	55157613	55157759	2:55157613-55157759	-
chr2	55168123	55168463	2:55168123-55168463	ENSG00000252507,ENSG00000115310,ENSG00000200086
chr2	55168630	55168825	2:55168630-55168825	ENSG00000252507,ENSG00000200086
chr2	55175729	55175829	2:55175729-55175829	ENSG00000252507
chr2	55223348	55223969	2:55223348-55223969	ENSG00000162994,ENSG00000203327,ENSG00000227799,ENSG00000143947
chr2	55231926	55232942	2:55231926-55232942	ENSG00000162994,ENSG00000227799,ENSG00000143947,ENSG00000085760,ENSG00000233594
chr2	55233052	55233214	2:55233052-55233214	ENSG00000162994,ENSG00000227799,ENSG00000143947
chr2	55268910	55269472	2:55268910-55269472	ENSG00000162994,ENSG00000143947,ENSG00000085760,ENSG00000162997,ENSG00000240401,ENSG00000233594,ENSG00000212175
chr2	55281962	55282622	2:55281962-55282622	ENSG00000085760,ENSG00000162997,ENSG00000240401,ENSG00000206964,ENSG00000115355,ENSG00000233594,ENSG00000238619,ENSG00000238493,ENSG00000212175
chr2	55364261	55364537	2:55364261-55364537	ENSG00000240401,ENSG00000115355,ENSG00000233594,ENSG00000238619,ENSG00000238493,ENSG00000239189,ENSG00000212175
chr2	55419493	55420452	2:55419493-55420452	ENSG00000240401,ENSG00000115355,ENSG00000233594,ENSG00000238619,ENSG00000238493,ENSG00000239189,ENSG00000212175
chr2	55519233	55520143	2:55519233-55520143	ENSG00000233594,ENSG00000238619,ENSG00000238493,ENSG00000239189,ENSG00000163001,ENSG00000212175
chr2	55616909	55619034	2:55616909-55619034	ENSG00000233594,ENSG00000238619,ENSG00000238493,ENSG00000239189,ENSG00000275052,ENSG00000212175,ENSG00000272606
chr2	55693629	55694040	2:55693629-55694040	ENSG00000212175,ENSG00000138035,ENSG00000226702
chr2	55732899	55733150	2:55732899-55733150	ENSG00000226702,ENSG00000229805,ENSG00000271894,ENSG00000285755,ENSG00000270569,ENSG00000212168
chr2	55761143	55761370	2:55761143-55761370	ENSG00000226702,ENSG00000229805,ENSG00000285755
chr2	55761609	55761820	2:55761609-55761820	ENSG00000226702,ENSG00000229805,ENSG00000285755
chr2	55809996	55810235	2:55809996-55810235	ENSG00000226702,ENSG00000229805,ENSG00000271115,ENSG00000285755,ENSG00000270569,ENSG00000212168
chr2	55861934	55863067	2:55861934-55863067	ENSG00000115380,ENSG00000226702,ENSG00000229805,ENSG00000271115,ENSG00000285755,ENSG00000212168
chr2	55880075	55880263	2:55880075-55880263	ENSG00000226702,ENSG00000229805,ENSG00000271115
chr2	55883522	55883625	2:55883522-55883625	-
chr2	55885538	55886190	2:55885538-55886190	ENSG00000115380,ENSG00000226702,ENSG00000229805,ENSG00000285755,ENSG00000212168
chr2	55887448	55887594	2:55887448-55887594	-
chr2	55888361	55888491	2:55888361-55888491	ENSG00000115380,ENSG00000229805
chr2	55888901	55889214	2:55888901-55889214	ENSG00000115380,ENSG00000229805
chr2	55923488	55924117	2:55923488-55924117	ENSG00000115380
chr2	55948342	55948468	2:55948342-55948468	ENSG00000202344,ENSG00000272180
chr2	55948530	55948827	2:55948530-55948827	ENSG00000115380,ENSG00000202344,ENSG00000272180,ENSG00000207548,ENSG00000229805,ENSG00000285755
chr2	55954728	55955138	2:55954728-55955138	ENSG00000202344,ENSG00000272180,ENSG00000226702,ENSG00000229805
chr2	55966031	55966864	2:55966031-55966864	ENSG00000226702,ENSG00000207548,ENSG00000229805,ENSG00000271115,ENSG00000270569,ENSG00000212168
chr2	55992531	55992875	2:55992531-55992875	ENSG00000226702,ENSG00000207548,ENSG00000207798,ENSG00000211520,ENSG00000229805,ENSG00000271115
chr2	56009026	56009394	2:56009026-56009394	ENSG00000226702,ENSG00000207548,ENSG00000211520,ENSG00000229805,ENSG00000271115
chr2	56167682	56167848	2:56167682-56167848	ENSG00000226702,ENSG00000229805,ENSG00000271894,ENSG00000233251,ENSG00000055813,ENSG00000199395,ENSG00000271115,ENSG00000285755,ENSG00000270569,ENSG00000212168
chr2	56168305	56168493	2:56168305-56168493	ENSG00000226702,ENSG00000229805,ENSG00000271894,ENSG00000233251,ENSG00000055813,ENSG00000199395,ENSG00000271115,ENSG00000285755,ENSG00000270569,ENSG00000212168
chr2	56183639	56184134	2:56183639-56184134	ENSG00000229805,ENSG00000271894,ENSG00000233251,ENSG00000055813,ENSG00000199395,ENSG00000231570,ENSG00000271115,ENSG00000285755,ENSG00000270569,ENSG00000212168
chr2	56741583	56741826	2:56741583-56741826	ENSG00000226702,ENSG00000229805,ENSG00000271894,ENSG00000199395,ENSG00000231570,ENSG00000271115,ENSG00000285755,ENSG00000270569,ENSG00000212168
chr2	56741899	56742006	2:56741899-56742006	ENSG00000229805,ENSG00000199395,ENSG00000231570,ENSG00000271115,ENSG00000285755,ENSG00000270569,ENSG00000212168
chr2	57720965	57721105	2:57720965-57721105	ENSG00000271115,ENSG00000285755,ENSG00000270569,ENSG00000212168,ENSG00000225226,ENSG00000233723,ENSG00000231043,ENSG00000222030,ENSG00000271955,ENSG00000233891,ENSG00000231815,ENSG00000270447,ENSG00000200101,ENSG00000252726,ENSG00000286604,ENSG00000285611
chr2	57759944	57760210	2:57759944-57760210	ENSG00000285755,ENSG00000270569,ENSG00000212168,ENSG00000271615,ENSG00000225226,ENSG00000233723,ENSG00000231043,ENSG00000222030,ENSG00000271955,ENSG00000233891,ENSG00000231815,ENSG00000270447,ENSG00000200101,ENSG00000252726,ENSG00000286604,ENSG00000285611
chr2	58024001	58024135	2:58024001-58024135	ENSG00000271115,ENSG00000285755,ENSG00000270569,ENSG00000212168,ENSG00000028116,ENSG00000287875,ENSG00000233426,ENSG00000225226,ENSG00000233723,ENSG00000231043,ENSG00000222030,ENSG00000271955,ENSG00000233891,ENSG00000231815,ENSG00000270447,ENSG00000200101,ENSG00000252726,ENSG00000286604,ENSG00000285611,ENSG00000228590,ENSG00000287640,ENSG00000200807,ENSG00000266078,ENSG00000233953
chr2	58046361	58047492	2:58046361-58047492	ENSG00000271115,ENSG00000270569,ENSG00000212168,ENSG00000028116,ENSG00000287875,ENSG00000233426,ENSG00000225226,ENSG00000233723,ENSG00000231043,ENSG00000222030,ENSG00000233891,ENSG00000231815,ENSG00000270447,ENSG00000252726,ENSG00000286604,ENSG00000285611,ENSG00000228590,ENSG00000266078,ENSG00000119866
chr2	58240903	58241575	2:58240903-58241575	ENSG00000115392,ENSG00000273063,ENSG00000233426,ENSG00000225226,ENSG00000233723,ENSG00000231043
chr2	59029196	59029344	2:59029196-59029344	ENSG00000233723,ENSG00000231043,ENSG00000285673,ENSG00000222030,ENSG00000271955,ENSG00000233891,ENSG00000231815,ENSG00000270447,ENSG00000200101,ENSG00000252726,ENSG00000286604,ENSG00000285611,ENSG00000228590,ENSG00000287640,ENSG00000200807,ENSG00000266078,ENSG00000119866,ENSG00000233953,ENSG00000242158
chr2	59301924	59302036	2:59301924-59302036	ENSG00000233723,ENSG00000231043,ENSG00000222030,ENSG00000271955,ENSG00000233891,ENSG00000231815,ENSG00000270447,ENSG00000200101,ENSG00000252726,ENSG00000286604,ENSG00000285611,ENSG00000228590,ENSG00000287640,ENSG00000200807,ENSG00000266078,ENSG00000119866,ENSG00000233953,ENSG00000242158
chr2	60581868	60582048	2:60581868-60582048	ENSG00000222030,ENSG00000271955,ENSG00000233891,ENSG00000231815,ENSG00000270447,ENSG00000200101,ENSG00000252726,ENSG00000286604,ENSG00000285611,ENSG00000228590,ENSG00000287640,ENSG00000200807,ENSG00000266078,ENSG00000119866,ENSG00000233953,ENSG00000242158,ENSG00000213495
chr2	60679250	60679355	2:60679250-60679355	ENSG00000271955,ENSG00000233891,ENSG00000231815,ENSG00000270447,ENSG00000200101,ENSG00000252726,ENSG00000286604,ENSG00000285611,ENSG00000228590,ENSG00000287640,ENSG00000200807,ENSG00000266078,ENSG00000119866,ENSG00000233953,ENSG00000242158,ENSG00000271134,ENSG00000213495,ENSG00000252718,ENSG00000271707,ENSG00000237522,ENSG00000232713
chr2	60756029	60756399	2:60756029-60756399	ENSG00000271955,ENSG00000270447,ENSG00000200101,ENSG00000252726,ENSG00000286604,ENSG00000285611,ENSG00000228590,ENSG00000287640,ENSG00000200807,ENSG00000266078,ENSG00000233953,ENSG00000242158,ENSG00000213495,ENSG00000252718,ENSG00000271707,ENSG00000115421,ENSG00000241524,ENSG00000237024,ENSG00000201076,ENSG00000267520,ENSG00000237522,ENSG00000232713,ENSG00000222251,ENSG00000274769,ENSG00000271146
chr2	60880957	60881919	2:60880957-60881919	ENSG00000271955,ENSG00000231815,ENSG00000200101,ENSG00000252726,ENSG00000286604,ENSG00000285611,ENSG00000228590,ENSG00000287640,ENSG00000200807,ENSG00000266078,ENSG00000233953,ENSG00000242158,ENSG00000213495,ENSG00000252718,ENSG00000271707,ENSG00000228414,ENSG00000241524,ENSG00000237024,ENSG00000162924,ENSG00000201076,ENSG00000267520,ENSG00000237522,ENSG00000232713,ENSG00000162927,ENSG00000222251,ENSG00000162928,ENSG00000274769,ENSG00000271146,ENSG00000234624,ENSG00000206937
chr2	61017189	61017935	2:61017189-61017935	ENSG00000213495,ENSG00000252718,ENSG00000237024,ENSG00000201076,ENSG00000267520,ENSG00000237522,ENSG00000232713,ENSG00000162927,ENSG00000222251,ENSG00000162928,ENSG00000274769
chr2	61065572	61066643	2:61065572-61066643	ENSG00000267520,ENSG00000237522,ENSG00000232713,ENSG00000162927,ENSG00000222251,ENSG00000162928,ENSG00000162929,ENSG00000274769,ENSG00000271889,ENSG00000273302,ENSG00000271146
chr2	61144794	61145252	2:61144794-61145252	ENSG00000274769,ENSG00000212978,ENSG00000237651,ENSG00000271889,ENSG00000273302,ENSG00000271146,ENSG00000234624,ENSG00000206937
chr2	61176710	61178077	2:61176710-61178077	ENSG00000274769,ENSG00000212978,ENSG00000237651,ENSG00000271889,ENSG00000173209,ENSG00000115464,ENSG00000273302,ENSG00000271146,ENSG00000234624,ENSG00000206937
chr2	61178123	61178295	2:61178123-61178295	ENSG00000274769,ENSG00000271889,ENSG00000173209,ENSG00000273302,ENSG00000271146
chr2	61180033	61180568	2:61180033-61180568	ENSG00000274769,ENSG00000271889,ENSG00000173209,ENSG00000115464,ENSG00000273302,ENSG00000271146
chr2	61470375	61471841	2:61470375-61471841	ENSG00000274769,ENSG00000115464,ENSG00000273302,ENSG00000271146,ENSG00000234624,ENSG00000206937,ENSG00000270820,ENSG00000082898,ENSG00000285857,ENSG00000271243,ENSG00000226884,ENSG00000206973
chr2	61536480	61537457	2:61536480-61537457	ENSG00000234624,ENSG00000206937,ENSG00000082898,ENSG00000285857,ENSG00000271243,ENSG00000226884,ENSG00000206973
chr2	61537839	61538041	2:61537839-61538041	ENSG00000082898,ENSG00000285857,ENSG00000271243,ENSG00000226884,ENSG00000206973
chr2	61538078	61539203	2:61538078-61539203	ENSG00000271146,ENSG00000234624,ENSG00000206937,ENSG00000270820,ENSG00000082898,ENSG00000285857,ENSG00000271243,ENSG00000226884,ENSG00000206973,ENSG00000227361
chr2	61671146	61671379	2:61671146-61671379	ENSG00000271146,ENSG00000234624,ENSG00000206937,ENSG00000271243,ENSG00000226884,ENSG00000206973,ENSG00000213486,ENSG00000227361,ENSG00000229831
chr2	61694489	61695158	2:61694489-61695158	ENSG00000271146,ENSG00000234624,ENSG00000206937,ENSG00000285857,ENSG00000271243,ENSG00000226884,ENSG00000206973,ENSG00000213486,ENSG00000227361,ENSG00000229831
chr2	61763743	61764808	2:61763743-61764808	ENSG00000274769,ENSG00000271146,ENSG00000234624,ENSG00000206937,ENSG00000082898,ENSG00000285857,ENSG00000271243,ENSG00000226884,ENSG00000206973,ENSG00000213486,ENSG00000227361,ENSG00000229831,ENSG00000236498,ENSG00000286360
chr2	61853714	61854352	2:61853714-61854352	ENSG00000271146,ENSG00000234624,ENSG00000206937,ENSG00000271243,ENSG00000226884,ENSG00000206973,ENSG00000213486,ENSG00000227361,ENSG00000229831,ENSG00000170264,ENSG00000230702,ENSG00000277498,ENSG00000115484,ENSG00000236498,ENSG00000286360
chr2	61854389	61854868	2:61854389-61854868	ENSG00000271146,ENSG00000226884,ENSG00000206973,ENSG00000227361,ENSG00000229831,ENSG00000170264,ENSG00000230702,ENSG00000277498,ENSG00000115484,ENSG00000236498,ENSG00000286360
chr2	61888191	61889418	2:61888191-61889418	ENSG00000271146,ENSG00000227361,ENSG00000229831,ENSG00000170264,ENSG00000115484,ENSG00000236498,ENSG00000286360,ENSG00000173163
chr2	61905420	61905889	2:61905420-61905889	ENSG00000227361,ENSG00000115484,ENSG00000236498,ENSG00000286360,ENSG00000173163,ENSG00000278523,ENSG00000270335
chr2	61917981	61918097	2:61917981-61918097	ENSG00000229831,ENSG00000173163,ENSG00000278523,ENSG00000229839,ENSG00000242735,ENSG00000239958,ENSG00000270335
chr2	62014235	62014447	2:62014235-62014447	ENSG00000173163,ENSG00000278523,ENSG00000229839,ENSG00000242735,ENSG00000239958,ENSG00000270335
chr2	62178762	62179374	2:62178762-62179374	ENSG00000278523,ENSG00000229839,ENSG00000242735,ENSG00000271657,ENSG00000266097,ENSG00000239958,ENSG00000270335,ENSG00000270437
chr2	62195260	62195397	2:62195260-62195397	ENSG00000229839,ENSG00000242735,ENSG00000271657,ENSG00000170340,ENSG00000266097,ENSG00000239958,ENSG00000270335
chr2	62195494	62196666	2:62195494-62196666	ENSG00000278523,ENSG00000229839,ENSG00000242735,ENSG00000271657,ENSG00000170340,ENSG00000266097,ENSG00000239958,ENSG00000270335,ENSG00000286480,ENSG00000232403,ENSG00000242412
chr2	62216638	62216982	2:62216638-62216982	ENSG00000278523,ENSG00000229839,ENSG00000242735,ENSG00000271657,ENSG00000170340,ENSG00000266097,ENSG00000239958,ENSG00000270335,ENSG00000242412,ENSG00000283636,ENSG00000233716
chr2	62411821	62412306	2:62411821-62412306	ENSG00000278523,ENSG00000229839,ENSG00000242735,ENSG00000239958,ENSG00000270335
chr2	62456895	62457442	2:62456895-62457442	ENSG00000228541,ENSG00000232144,ENSG00000230595,ENSG00000252436,ENSG00000286524,ENSG00000226605,ENSG00000237162,ENSG00000231609,ENSG00000115507,ENSG00000270437,ENSG00000286480,ENSG00000232403,ENSG00000242412,ENSG00000283636,ENSG00000233716,ENSG00000279485
chr2	62458588	62458929	2:62458588-62458929	ENSG00000228541,ENSG00000232144,ENSG00000230595,ENSG00000252436,ENSG00000286524,ENSG00000226605,ENSG00000237162,ENSG00000231609,ENSG00000115507,ENSG00000270437,ENSG00000286480,ENSG00000232403,ENSG00000242412,ENSG00000283636,ENSG00000233716,ENSG00000279485
chr2	62459234	62459439	2:62459234-62459439	ENSG00000228541,ENSG00000232144,ENSG00000230595,ENSG00000252436,ENSG00000286524,ENSG00000226605,ENSG00000237162,ENSG00000231609,ENSG00000115507,ENSG00000270437,ENSG00000286480,ENSG00000232403,ENSG00000242412,ENSG00000283636,ENSG00000233716,ENSG00000279485
chr2	62467223	62468419	2:62467223-62468419	ENSG00000228541,ENSG00000229503,ENSG00000232144,ENSG00000230595,ENSG00000252436,ENSG00000286524,ENSG00000226605,ENSG00000237162,ENSG00000231609,ENSG00000115507,ENSG00000270437,ENSG00000286480,ENSG00000232403,ENSG00000242412,ENSG00000283636,ENSG00000233716,ENSG00000279485
chr2	62471786	62472640	2:62471786-62472640	ENSG00000270335,ENSG00000228541,ENSG00000229503,ENSG00000232144,ENSG00000230595,ENSG00000252436,ENSG00000286524,ENSG00000226605,ENSG00000237162,ENSG00000231609,ENSG00000115507,ENSG00000270437,ENSG00000286480,ENSG00000232403,ENSG00000242412,ENSG00000283636,ENSG00000233716,ENSG00000279485
chr2	62485717	62485978	2:62485717-62485978	ENSG00000241625,ENSG00000229503,ENSG00000232144,ENSG00000230595,ENSG00000252436,ENSG00000286524,ENSG00000226605,ENSG00000231609,ENSG00000270437,ENSG00000279485
chr2	62489095	62489487	2:62489095-62489487	ENSG00000241625,ENSG00000229503,ENSG00000232144,ENSG00000230595,ENSG00000252436,ENSG00000286524,ENSG00000226605,ENSG00000237162,ENSG00000231609,ENSG00000115507,ENSG00000270437,ENSG00000286480,ENSG00000232403,ENSG00000242412,ENSG00000283636,ENSG00000233716,ENSG00000279485
chr2	62495902	62496031	2:62495902-62496031	ENSG00000241625,ENSG00000233702,ENSG00000229503,ENSG00000232144,ENSG00000230595,ENSG00000226605,ENSG00000286480,ENSG00000232403
chr2	62505566	62506552	2:62505566-62506552	ENSG00000270335,ENSG00000241625,ENSG00000186889,ENSG00000233702,ENSG00000229503,ENSG00000226622,ENSG00000232144,ENSG00000230595,ENSG00000252436,ENSG00000286524,ENSG00000226605,ENSG00000237162,ENSG00000231609,ENSG00000115507,ENSG00000270437,ENSG00000286480,ENSG00000232403,ENSG00000242412,ENSG00000283636,ENSG00000233716,ENSG00000279485
chr2	62524431	62524619	2:62524431-62524619	ENSG00000186889,ENSG00000229503,ENSG00000232144,ENSG00000230595,ENSG00000252436,ENSG00000286524,ENSG00000226605,ENSG00000237162,ENSG00000115507,ENSG00000270437,ENSG00000242412,ENSG00000283636
chr2	62663515	62663727	2:62663515-62663727	ENSG00000226622
chr2	62664464	62665104	2:62664464-62665104	ENSG00000226622
chr2	62672673	62672821	2:62672673-62672821	ENSG00000226622,ENSG00000115504
chr2	62705005	62706397	2:62705005-62706397	ENSG00000226622,ENSG00000232144,ENSG00000230595,ENSG00000115504,ENSG00000252436,ENSG00000286524,ENSG00000226605,ENSG00000237162,ENSG00000231609,ENSG00000115507,ENSG00000270437,ENSG00000286480,ENSG00000232403,ENSG00000283636,ENSG00000233716
chr2	62774787	62774906	2:62774787-62774906	ENSG00000232144,ENSG00000230595,ENSG00000252436,ENSG00000286524,ENSG00000226605,ENSG00000237162,ENSG00000231609,ENSG00000115507,ENSG00000270437,ENSG00000286480,ENSG00000232403,ENSG00000283636,ENSG00000233716
chr2	63581433	63581572	2:63581433-63581572	ENSG00000143951,ENSG00000279485,ENSG00000014641,ENSG00000228305
chr2	63588099	63589247	2:63588099-63589247	ENSG00000231609,ENSG00000115507,ENSG00000270437,ENSG00000242412,ENSG00000143951,ENSG00000233716,ENSG00000279485,ENSG00000014641,ENSG00000228305,ENSG00000229920
chr2	63698851	63699303	2:63698851-63699303	ENSG00000286480,ENSG00000232403,ENSG00000242412,ENSG00000283636,ENSG00000233716,ENSG00000279485,ENSG00000228305,ENSG00000229920,ENSG00000234488,ENSG00000228872,ENSG00000229221,ENSG00000169764,ENSG00000251775
chr2	63736610	63736717	2:63736610-63736717	ENSG00000228305,ENSG00000229920,ENSG00000234488,ENSG00000228872,ENSG00000229221
chr2	63763439	63763565	2:63763439-63763565	ENSG00000242412,ENSG00000283636,ENSG00000279485,ENSG00000228305,ENSG00000229920,ENSG00000234488,ENSG00000228872,ENSG00000229221
chr2	63788136	63788344	2:63788136-63788344	ENSG00000286480,ENSG00000232403,ENSG00000242412,ENSG00000283636,ENSG00000233716,ENSG00000279485,ENSG00000228305,ENSG00000229920,ENSG00000234488,ENSG00000228872,ENSG00000229221
chr2	63791030	63791168	2:63791030-63791168	ENSG00000279485,ENSG00000228305,ENSG00000229920,ENSG00000234488,ENSG00000228872,ENSG00000229221
chr2	63819896	63820280	2:63819896-63820280	ENSG00000143951,ENSG00000228305,ENSG00000229920,ENSG00000228872
chr2	63820325	63820643	2:63820325-63820643	ENSG00000143951,ENSG00000228305,ENSG00000229920,ENSG00000234488,ENSG00000228872,ENSG00000229221,ENSG00000169764
chr2	63840441	63842026	2:63840441-63842026	ENSG00000169764
chr2	63842471	63842849	2:63842471-63842849	ENSG00000169764
chr2	63861333	63861465	2:63861333-63861465	ENSG00000229920,ENSG00000234488,ENSG00000228872,ENSG00000169764
chr2	63875345	63875451	2:63875345-63875451	ENSG00000228305,ENSG00000229920,ENSG00000234488,ENSG00000251775
chr2	64018394	64018518	2:64018394-64018518	ENSG00000143952
chr2	64018613	64019810	2:64018613-64019810	ENSG00000143952,ENSG00000228079
chr2	64064051	64064318	2:64064051-64064318	ENSG00000228079,ENSG00000230923,ENSG00000270354,ENSG00000238201,ENSG00000264297,ENSG00000283222,ENSG00000236148
chr2	64064942	64065045	2:64064942-64065045	ENSG00000228079,ENSG00000230923,ENSG00000270354,ENSG00000236148
chr2	64143736	64144844	2:64143736-64144844	ENSG00000228079,ENSG00000197329,ENSG00000225889,ENSG00000230923,ENSG00000270354
chr2	64228094	64228553	2:64228094-64228553	ENSG00000225889,ENSG00000230923,ENSG00000270354
chr2	64273609	64274015	2:64273609-64274015	ENSG00000228079,ENSG00000230923,ENSG00000270354
chr2	64288652	64288850	2:64288652-64288850	ENSG00000228079,ENSG00000230923,ENSG00000270354,ENSG00000236148
chr2	64312283	64312655	2:64312283-64312655	ENSG00000228079,ENSG00000230923,ENSG00000270354,ENSG00000238012,ENSG00000238201,ENSG00000264297,ENSG00000283222,ENSG00000236148,ENSG00000223863
chr2	64330930	64331116	2:64330930-64331116	ENSG00000238012,ENSG00000238201,ENSG00000264297,ENSG00000283222,ENSG00000236148,ENSG00000223863
chr2	64360074	64360375	2:64360074-64360375	-
chr2	64404013	64404635	2:64404013-64404635	ENSG00000238201,ENSG00000264297,ENSG00000283222,ENSG00000236148,ENSG00000223863
chr2	64453179	64453388	2:64453179-64453388	ENSG00000238201,ENSG00000264297,ENSG00000283222,ENSG00000236148,ENSG00000223935,ENSG00000237217,ENSG00000119862,ENSG00000223863
chr2	64453891	64454780	2:64453891-64454780	ENSG00000238201,ENSG00000264297,ENSG00000283222,ENSG00000236148,ENSG00000223935,ENSG00000237217,ENSG00000119862,ENSG00000223863
chr2	64524001	64524978	2:64524001-64524978	ENSG00000238012,ENSG00000238201,ENSG00000264297,ENSG00000283222,ENSG00000236148,ENSG00000223863,ENSG00000260101,ENSG00000119844,ENSG00000283204,ENSG00000252414
chr2	64606945	64607354	2:64606945-64607354	ENSG00000252414,ENSG00000233694,ENSG00000227791
chr2	64609259	64609652	2:64609259-64609652	ENSG00000252414,ENSG00000233694
chr2	64644300	64645352	2:64644300-64645352	ENSG00000252414,ENSG00000226756,ENSG00000227791,ENSG00000275588
chr2	64646452	64646567	2:64646452-64646567	ENSG00000179833,ENSG00000226756,ENSG00000227791
chr2	64652272	64652384	2:64652272-64652384	ENSG00000179833,ENSG00000227791
chr2	64652864	64653038	2:64652864-64653038	ENSG00000179833,ENSG00000226756,ENSG00000227791
chr2	64653217	64654772	2:64653217-64654772	ENSG00000252414,ENSG00000179833,ENSG00000226756,ENSG00000227791,ENSG00000275588,ENSG00000234572
chr2	64730563	64730883	2:64730563-64730883	ENSG00000227791,ENSG00000275588
chr2	64749180	64749282	2:64749180-64749282	ENSG00000179833,ENSG00000227791,ENSG00000275588
chr2	64750116	64750371	2:64750116-64750371	ENSG00000179833,ENSG00000227791,ENSG00000275588
chr2	64750610	64752155	2:64750610-64752155	ENSG00000230923,ENSG00000236148,ENSG00000252414,ENSG00000179833,ENSG00000226756,ENSG00000227791,ENSG00000275588,ENSG00000199964,ENSG00000287123,ENSG00000234572,ENSG00000244534
chr2	64767773	64768482	2:64767773-64768482	ENSG00000252414,ENSG00000179833,ENSG00000227791,ENSG00000275588,ENSG00000199964,ENSG00000234572
chr2	64831244	64831981	2:64831244-64831981	ENSG00000227791,ENSG00000275588,ENSG00000199964,ENSG00000287123
chr2	64854825	64854963	2:64854825-64854963	ENSG00000252414,ENSG00000275588,ENSG00000287123,ENSG00000234572
chr2	64859277	64860167	2:64859277-64860167	ENSG00000252414,ENSG00000227791,ENSG00000275588,ENSG00000287123,ENSG00000234572
chr2	64865308	64865803	2:64865308-64865803	ENSG00000252414,ENSG00000234572
chr2	64873549	64873726	2:64873549-64873726	ENSG00000252414,ENSG00000234572,ENSG00000244534
chr2	64876339	64876611	2:64876339-64876611	ENSG00000252414,ENSG00000244534
chr2	64917746	64918004	2:64917746-64918004	ENSG00000244534,ENSG00000227394,ENSG00000232613
chr2	64988319	64989884	2:64988319-64989884	ENSG00000244534,ENSG00000227394,ENSG00000115902,ENSG00000252892,ENSG00000232613
chr2	65040692	65040917	2:65040692-65040917	ENSG00000237638,ENSG00000244534,ENSG00000227394,ENSG00000252892,ENSG00000232613,ENSG00000272025
chr2	65046764	65047419	2:65046764-65047419	ENSG00000237638,ENSG00000244534,ENSG00000227394,ENSG00000232613,ENSG00000011523,ENSG00000272025,ENSG00000172974
chr2	65055759	65057018	2:65055759-65057018	ENSG00000237638,ENSG00000244534,ENSG00000227394,ENSG00000232613,ENSG00000011523,ENSG00000272025,ENSG00000172974
chr2	65064738	65065406	2:65064738-65065406	ENSG00000237638,ENSG00000011523,ENSG00000272025,ENSG00000172974
chr2	65075257	65075489	2:65075257-65075489	ENSG00000011523,ENSG00000272025
chr2	65075796	65076206	2:65075796-65076206	ENSG00000011523,ENSG00000272025
chr2	65125539	65125735	2:65125539-65125735	ENSG00000138069,ENSG00000272025
chr2	65128535	65128699	2:65128535-65128699	ENSG00000138069,ENSG00000272025
chr2	65129546	65131079	2:65129546-65131079	ENSG00000138069,ENSG00000272025,ENSG00000273763,ENSG00000172974
chr2	65131971	65132244	2:65131971-65132244	ENSG00000138069,ENSG00000272025
chr2	65187367	65187521	2:65187367-65187521	ENSG00000272025,ENSG00000273763,ENSG00000172974
chr2	65227270	65228333	2:65227270-65228333	ENSG00000272025,ENSG00000273763,ENSG00000172974,ENSG00000138071
chr2	65265221	65265325	2:65265221-65265325	ENSG00000237979,ENSG00000223739,ENSG00000251900
chr2	65278729	65278840	2:65278729-65278840	ENSG00000237979
chr2	65281629	65282367	2:65281629-65282367	ENSG00000172974,ENSG00000237979,ENSG00000223739
chr2	65294849	65294979	2:65294849-65294979	ENSG00000237979,ENSG00000223739
chr2	65300042	65301523	2:65300042-65301523	ENSG00000172974,ENSG00000198369,ENSG00000234255,ENSG00000237979,ENSG00000223739,ENSG00000281920
chr2	65302951	65303165	2:65302951-65303165	ENSG00000237979,ENSG00000223739
chr2	65310300	65310871	2:65310300-65310871	ENSG00000234255,ENSG00000237979,ENSG00000223739
chr2	65316123	65316473	2:65316123-65316473	ENSG00000198369,ENSG00000234255,ENSG00000237979,ENSG00000223739,ENSG00000281920
chr2	65320473	65320769	2:65320473-65320769	ENSG00000198369,ENSG00000234255,ENSG00000237979,ENSG00000223739
chr2	65359450	65359779	2:65359450-65359779	ENSG00000198369,ENSG00000232693,ENSG00000237979,ENSG00000223739
chr2	65367553	65367742	2:65367553-65367742	ENSG00000198369,ENSG00000232693
chr2	65377786	65377948	2:65377786-65377948	ENSG00000198369,ENSG00000232693
chr2	65382963	65383155	2:65382963-65383155	ENSG00000198369,ENSG00000232693
chr2	65396721	65396844	2:65396721-65396844	ENSG00000232693,ENSG00000223739
chr2	65430520	65433219	2:65430520-65433219	ENSG00000198369,ENSG00000204929,ENSG00000234255,ENSG00000237979,ENSG00000223739
chr2	65435613	65437212	2:65435613-65437212	ENSG00000198369,ENSG00000204929,ENSG00000234255,ENSG00000237979,ENSG00000223739
chr2	65466027	65466190	2:65466027-65466190	ENSG00000234255,ENSG00000237979,ENSG00000223739
chr2	65553308	65553495	2:65553308-65553495	ENSG00000234255,ENSG00000237979,ENSG00000223739,ENSG00000243029,ENSG00000251900
chr2	65573191	65573605	2:65573191-65573605	ENSG00000172974,ENSG00000237979,ENSG00000223739,ENSG00000251900,ENSG00000235725,ENSG00000281920,ENSG00000214533
chr2	65575231	65575431	2:65575231-65575431	ENSG00000235725,ENSG00000281920
chr2	65577089	65577194	2:65577089-65577194	ENSG00000235725,ENSG00000281920
chr2	65722182	65722307	2:65722182-65722307	ENSG00000204929,ENSG00000235725,ENSG00000281920,ENSG00000214533,ENSG00000280257
chr2	65847079	65847292	2:65847079-65847292	ENSG00000235725,ENSG00000281920,ENSG00000214533,ENSG00000280257,ENSG00000237179
chr2	65922920	65923055	2:65922920-65923055	ENSG00000204929,ENSG00000214533,ENSG00000280257
chr2	66189667	66189959	2:66189667-66189959	ENSG00000235725,ENSG00000281920,ENSG00000214533,ENSG00000280257,ENSG00000225815,ENSG00000232164,ENSG00000237179,ENSG00000224071,ENSG00000223859
chr2	66228148	66228522	2:66228148-66228522	ENSG00000214533,ENSG00000227293,ENSG00000225815,ENSG00000232164,ENSG00000237179
chr2	66235550	66235671	2:66235550-66235671	ENSG00000227293
chr2	66236195	66236675	2:66236195-66236675	ENSG00000235725,ENSG00000214533,ENSG00000280257,ENSG00000227293,ENSG00000225815,ENSG00000232164,ENSG00000223859
chr2	66239761	66239947	2:66239761-66239947	ENSG00000280257,ENSG00000227293,ENSG00000225815,ENSG00000232164
chr2	66240365	66240673	2:66240365-66240673	ENSG00000214533,ENSG00000280257,ENSG00000227293,ENSG00000225815,ENSG00000232164,ENSG00000237179
chr2	66300910	66301981	2:66300910-66301981	ENSG00000214533,ENSG00000280257,ENSG00000225815,ENSG00000232164,ENSG00000237179,ENSG00000223859
chr2	66305618	66306241	2:66305618-66306241	ENSG00000235725,ENSG00000281920,ENSG00000214533,ENSG00000280257,ENSG00000225815,ENSG00000232164,ENSG00000237179,ENSG00000224071,ENSG00000223859
chr2	66364575	66365003	2:66364575-66365003	ENSG00000214533,ENSG00000225815,ENSG00000264525,ENSG00000232164,ENSG00000224071
chr2	66432872	66433814	2:66432872-66433814	ENSG00000235725,ENSG00000226819,ENSG00000143995,ENSG00000230749,ENSG00000236605
chr2	66433899	66434651	2:66433899-66434651	ENSG00000235725,ENSG00000226819,ENSG00000143995,ENSG00000230749
chr2	66434766	66435510	2:66434766-66435510	ENSG00000226819,ENSG00000143995,ENSG00000230749,ENSG00000237179
chr2	66437644	66437974	2:66437644-66437974	ENSG00000226819,ENSG00000143995,ENSG00000230749
chr2	66438199	66438363	2:66438199-66438363	ENSG00000226819,ENSG00000143995,ENSG00000230749
chr2	66439209	66439547	2:66439209-66439547	ENSG00000226819,ENSG00000143995,ENSG00000230749
chr2	66440036	66440172	2:66440036-66440172	ENSG00000143995,ENSG00000230749
chr2	66440222	66440482	2:66440222-66440482	ENSG00000143995,ENSG00000230749
chr2	66494917	66495028	2:66494917-66495028	ENSG00000143995
chr2	66496179	66496364	2:66496179-66496364	ENSG00000143995
chr2	66555862	66556011	2:66555862-66556011	ENSG00000237179
chr2	66560854	66560954	2:66560854-66560954	ENSG00000232046
chr2	66574821	66574921	2:66574821-66574921	ENSG00000232046,ENSG00000237179
chr2	66575195	66575297	2:66575195-66575297	ENSG00000232046,ENSG00000237179
chr2	66575424	66575626	2:66575424-66575626	ENSG00000235725,ENSG00000232046,ENSG00000237179,ENSG00000223859,ENSG00000236605
chr2	66575782	66576248	2:66575782-66576248	ENSG00000235725,ENSG00000232046,ENSG00000237179
chr2	66577013	66577266	2:66577013-66577266	ENSG00000235725,ENSG00000232046,ENSG00000237179,ENSG00000224071,ENSG00000223859,ENSG00000236605
chr2	66888820	66888957	2:66888820-66888957	ENSG00000237179,ENSG00000224071,ENSG00000230355,ENSG00000230525,ENSG00000232688,ENSG00000223859
chr2	66889323	66889487	2:66889323-66889487	ENSG00000237179,ENSG00000224071,ENSG00000230355,ENSG00000230525,ENSG00000232688,ENSG00000223859
chr2	67259961	67261349	2:67259961-67261349	ENSG00000223859,ENSG00000235885,ENSG00000236605
chr2	67397123	67397591	2:67397123-67397591	ENSG00000237179,ENSG00000223859,ENSG00000236780,ENSG00000236605,ENSG00000143971
chr2	67503172	67503295	2:67503172-67503295	ENSG00000223859
chr2	67526151	67526598	2:67526151-67526598	ENSG00000223859,ENSG00000236605,ENSG00000286002
chr2	67561541	67561775	2:67561541-67561775	ENSG00000224173
chr2	67564229	67564351	2:67564229-67564351	ENSG00000224173
chr2	67565859	67566071	2:67565859-67566071	ENSG00000224173
chr2	67616758	67617145	2:67616758-67617145	ENSG00000223859,ENSG00000236605,ENSG00000235495,ENSG00000286002
chr2	67625294	67625464	2:67625294-67625464	ENSG00000223859,ENSG00000235495,ENSG00000286002
chr2	67633538	67633640	2:67633538-67633640	ENSG00000235495,ENSG00000286002
chr2	67642115	67642292	2:67642115-67642292	ENSG00000235495,ENSG00000286002
chr2	67649108	67650048	2:67649108-67650048	ENSG00000237179,ENSG00000232688,ENSG00000223859,ENSG00000236605,ENSG00000235495,ENSG00000286002,ENSG00000235968
chr2	67650826	67651173	2:67650826-67651173	ENSG00000235725,ENSG00000237179,ENSG00000224071,ENSG00000232688,ENSG00000223859,ENSG00000236605,ENSG00000235495,ENSG00000286002,ENSG00000237013,ENSG00000235968
chr2	67782439	67782792	2:67782439-67782792	ENSG00000235495,ENSG00000286002,ENSG00000237013,ENSG00000235968
chr2	67840560	67840733	2:67840560-67840733	ENSG00000235725,ENSG00000236605,ENSG00000235495,ENSG00000286002,ENSG00000237013,ENSG00000235968
chr2	67846372	67846672	2:67846372-67846672	ENSG00000235725,ENSG00000237179,ENSG00000224071,ENSG00000232688,ENSG00000223859,ENSG00000236605,ENSG00000235495,ENSG00000286002,ENSG00000237013,ENSG00000235968
chr2	68062748	68063292	2:68062748-68063292	ENSG00000236259,ENSG00000284932,ENSG00000235968,ENSG00000197223
chr2	68157156	68158207	2:68157156-68158207	ENSG00000273064,ENSG00000273275,ENSG00000115946,ENSG00000273398,ENSG00000236259,ENSG00000243667,ENSG00000284932
chr2	68237553	68237656	2:68237553-68237656	ENSG00000273064,ENSG00000273275,ENSG00000221823,ENSG00000273398,ENSG00000236259,ENSG00000284932
chr2	68251140	68251383	2:68251140-68251383	ENSG00000273064,ENSG00000273275,ENSG00000221823,ENSG00000115946,ENSG00000273398,ENSG00000236259,ENSG00000243667,ENSG00000284932
chr2	68251428	68253317	2:68251428-68253317	ENSG00000273064,ENSG00000273275,ENSG00000221823,ENSG00000115946,ENSG00000273398,ENSG00000236259,ENSG00000243667,ENSG00000284932
chr2	68284962	68285215	2:68284962-68285215	ENSG00000214525,ENSG00000273275,ENSG00000273398,ENSG00000236259,ENSG00000284932
chr2	68288001	68288170	2:68288001-68288170	ENSG00000273275,ENSG00000273398,ENSG00000236259,ENSG00000284932
chr2	68319030	68320171	2:68319030-68320171	ENSG00000214525,ENSG00000119865,ENSG00000273275,ENSG00000273398,ENSG00000236259,ENSG00000284932
chr2	68362127	68362238	2:68362127-68362238	ENSG00000115956,ENSG00000203395,ENSG00000284932
chr2	68441779	68441984	2:68441779-68441984	ENSG00000169618,ENSG00000214525,ENSG00000229462,ENSG00000115956,ENSG00000203395,ENSG00000236259,ENSG00000284932
chr2	68466940	68467935	2:68466940-68467935	ENSG00000183607,ENSG00000283586,ENSG00000163217,ENSG00000163219,ENSG00000169618,ENSG00000214525,ENSG00000169621,ENSG00000204923,ENSG00000229462,ENSG00000236259
chr2	68751780	68751978	2:68751780-68751978	ENSG00000283586,ENSG00000163217,ENSG00000237576,ENSG00000228329,ENSG00000163219,ENSG00000169618,ENSG00000214525
chr2	68774710	68774833	2:68774710-68774833	ENSG00000283586,ENSG00000163217,ENSG00000163219
chr2	68829040	68829169	2:68829040-68829169	ENSG00000283586,ENSG00000163217,ENSG00000237576,ENSG00000228329,ENSG00000163219
chr2	68829207	68829699	2:68829207-68829699	ENSG00000283586,ENSG00000163217,ENSG00000237576,ENSG00000228329,ENSG00000163219,ENSG00000169618,ENSG00000214525
chr2	68831823	68831957	2:68831823-68831957	ENSG00000163217,ENSG00000237576,ENSG00000228329
chr2	68832114	68832693	2:68832114-68832693	ENSG00000163217,ENSG00000237576,ENSG00000228329,ENSG00000163219
chr2	68908545	68908746	2:68908545-68908746	ENSG00000183607,ENSG00000283586,ENSG00000163217,ENSG00000228329,ENSG00000163219,ENSG00000169618
chr2	68994957	68995109	2:68994957-68995109	ENSG00000169605,ENSG00000183607
chr2	69012589	69013887	2:69012589-69013887	ENSG00000169604,ENSG00000169605,ENSG00000183607
chr2	69014669	69014776	2:69014669-69014776	ENSG00000169604,ENSG00000169605,ENSG00000183607
chr2	69017175	69017388	2:69017175-69017388	ENSG00000169604,ENSG00000169605,ENSG00000183607
chr2	69033581	69033738	2:69033581-69033738	ENSG00000286347
chr2	69041171	69041588	2:69041171-69041588	ENSG00000252250,ENSG00000286347,ENSG00000169604,ENSG00000169605,ENSG00000183607
chr2	69054503	69054735	2:69054503-69054735	ENSG00000286347,ENSG00000169605,ENSG00000183607
chr2	69067055	69067655	2:69067055-69067655	-
chr2	69087966	69088163	2:69087966-69088163	ENSG00000169604
chr2	69095341	69095580	2:69095341-69095580	ENSG00000266649,ENSG00000169604,ENSG00000169605
chr2	69100202	69100612	2:69100202-69100612	ENSG00000266649
chr2	69104401	69104547	2:69104401-69104547	ENSG00000266649
chr2	69116513	69116682	2:69116513-69116682	-
chr2	69139206	69139371	2:69139206-69139371	ENSG00000252250,ENSG00000169605
chr2	69145314	69145532	2:69145314-69145532	-
chr2	69149587	69150241	2:69149587-69150241	ENSG00000252250,ENSG00000169605,ENSG00000183607
chr2	69151905	69152257	2:69151905-69152257	-
chr2	69163143	69163264	2:69163143-69163264	-
chr2	69164452	69164606	2:69164452-69164606	-
chr2	69171468	69171611	2:69171468-69171611	ENSG00000199460,ENSG00000251850
chr2	69176968	69178702	2:69176968-69178702	ENSG00000199460,ENSG00000251850
chr2	69200028	69200481	2:69200028-69200481	ENSG00000199460,ENSG00000251850,ENSG00000169605
chr2	69203260	69203453	2:69203260-69203453	-
chr2	69203487	69204000	2:69203487-69204000	-
chr2	69213986	69214127	2:69213986-69214127	-
chr2	69214758	69215058	2:69214758-69215058	-
chr2	69222180	69222327	2:69222180-69222327	-
chr2	69224597	69224756	2:69224597-69224756	-
chr2	69241127	69241363	2:69241127-69241363	ENSG00000271597
chr2	69253812	69254327	2:69253812-69254327	ENSG00000271597,ENSG00000183607
chr2	69280513	69280647	2:69280513-69280647	ENSG00000252250
chr2	69306078	69306273	2:69306078-69306273	ENSG00000252250,ENSG00000183607
chr2	69306309	69307702	2:69306309-69307702	ENSG00000252250,ENSG00000169605,ENSG00000183607
chr2	69309448	69309558	2:69309448-69309558	ENSG00000252250,ENSG00000183607
chr2	69309611	69310276	2:69309611-69310276	ENSG00000252250,ENSG00000183607
chr2	69386852	69387692	2:69386852-69387692	ENSG00000207016,ENSG00000169599,ENSG00000252250,ENSG00000198380
chr2	69436935	69438017	2:69436935-69438017	ENSG00000231024,ENSG00000207016,ENSG00000169599,ENSG00000252250
chr2	69464670	69464933	2:69464670-69464933	ENSG00000207016,ENSG00000169599
chr2	69465496	69466195	2:69465496-69466195	ENSG00000207016
chr2	69514514	69514734	2:69514514-69514734	ENSG00000231024,ENSG00000207016,ENSG00000244236,ENSG00000115977
chr2	69572870	69572972	2:69572870-69572972	ENSG00000231024,ENSG00000229948,ENSG00000232228,ENSG00000207016
chr2	69618442	69618556	2:69618442-69618556	ENSG00000231024,ENSG00000229948,ENSG00000232228
chr2	69642893	69643086	2:69642893-69643086	ENSG00000231024,ENSG00000196975,ENSG00000229948,ENSG00000232228,ENSG00000115977
chr2	69643227	69643333	2:69643227-69643333	ENSG00000231024,ENSG00000196975,ENSG00000229948,ENSG00000232228,ENSG00000115977
chr2	69643368	69644665	2:69643368-69644665	ENSG00000231024,ENSG00000196975,ENSG00000229948,ENSG00000232228,ENSG00000207016,ENSG00000115977
chr2	69724784	69724905	2:69724784-69724905	ENSG00000270723,ENSG00000275381,ENSG00000231024,ENSG00000196975,ENSG00000229948,ENSG00000232228
chr2	69741315	69742428	2:69741315-69742428	ENSG00000275381,ENSG00000231024,ENSG00000196975
chr2	69756248	69756356	2:69756248-69756356	ENSG00000275381,ENSG00000196975
chr2	69763223	69763355	2:69763223-69763355	ENSG00000275381
chr2	69770294	69770508	2:69770294-69770508	ENSG00000270723,ENSG00000275381,ENSG00000196975
chr2	69789310	69789465	2:69789310-69789465	ENSG00000270723,ENSG00000275381,ENSG00000196975
chr2	69798436	69798767	2:69798436-69798767	ENSG00000275381,ENSG00000196975
chr2	69817070	69817224	2:69817070-69817224	ENSG00000270723,ENSG00000275381,ENSG00000087338,ENSG00000231024,ENSG00000196975
chr2	69829115	69830314	2:69829115-69830314	ENSG00000270723,ENSG00000275381,ENSG00000087338,ENSG00000231024
chr2	69893843	69894144	2:69893843-69894144	ENSG00000244617,ENSG00000059728,ENSG00000124380,ENSG00000270723,ENSG00000275381
chr2	69914147	69915849	2:69914147-69915849	ENSG00000233849,ENSG00000035141,ENSG00000115998,ENSG00000233060,ENSG00000169564,ENSG00000263669,ENSG00000179818,ENSG00000244617,ENSG00000059728,ENSG00000124380,ENSG00000270723,ENSG00000275381
chr2	69917944	69918133	2:69917944-69918133	ENSG00000244617,ENSG00000059728
chr2	69934409	69934591	2:69934409-69934591	ENSG00000244617,ENSG00000059728
chr2	70029744	70030374	2:70029744-70030374	ENSG00000179818,ENSG00000244617
chr2	70070866	70071127	2:70070866-70071127	ENSG00000233060,ENSG00000169564,ENSG00000263669,ENSG00000179818,ENSG00000244617
chr2	70086200	70087760	2:70086200-70087760	ENSG00000233060,ENSG00000169564,ENSG00000179818
chr2	70088123	70088364	2:70088123-70088364	ENSG00000233060,ENSG00000169564,ENSG00000179818
chr2	70108903	70109119	2:70108903-70109119	ENSG00000225392,ENSG00000233060,ENSG00000169564,ENSG00000179818
chr2	70123199	70124548	2:70123199-70124548	ENSG00000231327,ENSG00000225392,ENSG00000233060,ENSG00000169564,ENSG00000179818
chr2	70124587	70125424	2:70124587-70125424	ENSG00000231327,ENSG00000225392,ENSG00000233060,ENSG00000169564,ENSG00000179818
chr2	70132269	70133078	2:70132269-70133078	ENSG00000231327,ENSG00000225392,ENSG00000233060,ENSG00000169564,ENSG00000179818
chr2	70141453	70141773	2:70141453-70141773	ENSG00000233060,ENSG00000169564,ENSG00000179818
chr2	70141826	70143102	2:70141826-70143102	ENSG00000231327,ENSG00000225392,ENSG00000233060,ENSG00000169564,ENSG00000179818,ENSG00000244617,ENSG00000059728
chr2	70143233	70143812	2:70143233-70143812	ENSG00000233060,ENSG00000169564,ENSG00000179818
chr2	70190439	70191358	2:70190439-70191358	ENSG00000116001,ENSG00000115998
chr2	70248147	70249164	2:70248147-70249164	ENSG00000143977,ENSG00000116005,ENSG00000231414,ENSG00000221238,ENSG00000116001,ENSG00000115998
chr2	70257346	70258895	2:70257346-70258895	ENSG00000143977,ENSG00000116005,ENSG00000231414,ENSG00000221238,ENSG00000116001,ENSG00000115998
chr2	70260427	70260821	2:70260427-70260821	ENSG00000143977,ENSG00000116005,ENSG00000231414,ENSG00000221238,ENSG00000116001
chr2	70293278	70294320	2:70293278-70294320	ENSG00000286979,ENSG00000224606,ENSG00000163235,ENSG00000235289,ENSG00000233849,ENSG00000035141,ENSG00000143977,ENSG00000116001
chr2	70301842	70302251	2:70301842-70302251	ENSG00000235035,ENSG00000286979,ENSG00000075340,ENSG00000224606,ENSG00000163235,ENSG00000229229,ENSG00000235289,ENSG00000233849,ENSG00000035141,ENSG00000143977
chr2	70861964	70862075	2:70861964-70862075	ENSG00000226186,ENSG00000239322,ENSG00000116039,ENSG00000237751,ENSG00000116031,ENSG00000231386,ENSG00000152672,ENSG00000228034,ENSG00000183733,ENSG00000235035,ENSG00000286979,ENSG00000075340,ENSG00000224606,ENSG00000163235,ENSG00000235289
chr2	70871628	70871780	2:70871628-70871780	ENSG00000234485,ENSG00000226186,ENSG00000239322,ENSG00000116039,ENSG00000237751,ENSG00000116031,ENSG00000231386,ENSG00000152672,ENSG00000228034,ENSG00000183733,ENSG00000235035,ENSG00000286979,ENSG00000075340,ENSG00000163235,ENSG00000229229,ENSG00000235289
chr2	70900272	70900635	2:70900272-70900635	ENSG00000234485,ENSG00000226186,ENSG00000116039,ENSG00000116035,ENSG00000277764,ENSG00000237751,ENSG00000116031,ENSG00000231386,ENSG00000152672,ENSG00000228034,ENSG00000183733,ENSG00000235035,ENSG00000286979,ENSG00000075340,ENSG00000224606,ENSG00000163235,ENSG00000229229,ENSG00000235289
chr2	70901635	70901736	2:70901635-70901736	ENSG00000116035,ENSG00000277764,ENSG00000237751,ENSG00000116031,ENSG00000231386,ENSG00000152672,ENSG00000228034,ENSG00000183733,ENSG00000235035,ENSG00000075340
chr2	70948572	70948691	2:70948572-70948691	ENSG00000226186,ENSG00000239322,ENSG00000116039,ENSG00000237751,ENSG00000116031,ENSG00000231386,ENSG00000152672,ENSG00000228034,ENSG00000183733,ENSG00000235035,ENSG00000286979,ENSG00000075340
chr2	70965019	70965157	2:70965019-70965157	ENSG00000234485,ENSG00000205847,ENSG00000144031,ENSG00000241159,ENSG00000226186,ENSG00000116039,ENSG00000116031,ENSG00000231386,ENSG00000152672,ENSG00000228034,ENSG00000183733,ENSG00000075340
chr2	70976892	70977680	2:70976892-70977680	ENSG00000234485,ENSG00000205847,ENSG00000228384,ENSG00000144043,ENSG00000144031,ENSG00000241159,ENSG00000226186,ENSG00000258881,ENSG00000116039,ENSG00000231386,ENSG00000152672,ENSG00000228034,ENSG00000183733,ENSG00000075340
chr2	70977900	70978176	2:70977900-70978176	ENSG00000234485,ENSG00000205847,ENSG00000144031,ENSG00000241159,ENSG00000226186,ENSG00000116039
chr2	70978407	70979251	2:70978407-70979251	ENSG00000234485,ENSG00000205847,ENSG00000144043,ENSG00000144031,ENSG00000241159,ENSG00000226186,ENSG00000116039,ENSG00000152672,ENSG00000228034,ENSG00000183733,ENSG00000075340
chr2	70994411	70994584	2:70994411-70994584	ENSG00000234485,ENSG00000205847,ENSG00000228384,ENSG00000144043,ENSG00000258881
chr2	70994632	70995167	2:70994632-70995167	ENSG00000288065,ENSG00000234896,ENSG00000234485,ENSG00000205847,ENSG00000228384,ENSG00000144043,ENSG00000144031,ENSG00000241159,ENSG00000226186,ENSG00000258881,ENSG00000116039,ENSG00000116031,ENSG00000152672,ENSG00000228034,ENSG00000183733,ENSG00000235035,ENSG00000075340,ENSG00000163235
chr2	71001216	71001316	2:71001216-71001316	ENSG00000234896,ENSG00000234485,ENSG00000205847,ENSG00000228384,ENSG00000258881
chr2	71067877	71068993	2:71067877-71068993	ENSG00000288065,ENSG00000272735,ENSG00000124357,ENSG00000234896,ENSG00000234485,ENSG00000205847,ENSG00000236469
chr2	71129750	71130799	2:71129750-71130799	ENSG00000233870,ENSG00000124383,ENSG00000288065,ENSG00000124370,ENSG00000272735,ENSG00000124357,ENSG00000234896,ENSG00000234485,ENSG00000205847
chr2	71226631	71227881	2:71226631-71227881	ENSG00000075292,ENSG00000124374,ENSG00000233870,ENSG00000288065,ENSG00000234896,ENSG00000234485,ENSG00000205847,ENSG00000224606,ENSG00000229229
chr2	71276384	71276738	2:71276384-71276738	ENSG00000075292,ENSG00000124374,ENSG00000233870,ENSG00000288065,ENSG00000234485
chr2	71331413	71332427	2:71331413-71332427	ENSG00000075292,ENSG00000233870
chr2	71336899	71337052	2:71336899-71337052	ENSG00000075292
chr2	71379289	71379439	2:71379289-71379439	ENSG00000200779,ENSG00000281195,ENSG00000075292
chr2	71578764	71579464	2:71578764-71579464	ENSG00000135636
chr2	71581091	71581429	2:71581091-71581429	ENSG00000135636
chr2	71614965	71615421	2:71614965-71615421	ENSG00000222536,ENSG00000135636
chr2	71615639	71615762	2:71615639-71615762	ENSG00000135636
chr2	71700882	71701334	2:71700882-71701334	-
chr2	71716929	71717279	2:71716929-71717279	-
chr2	71721337	71721600	2:71721337-71721600	-
chr2	71742884	71743182	2:71742884-71743182	-
chr2	71746932	71747243	2:71746932-71747243	-
chr2	71748203	71748616	2:71748203-71748616	-
chr2	71802074	71802245	2:71802074-71802245	-
chr2	71807981	71808391	2:71807981-71808391	ENSG00000222536,ENSG00000233971
chr2	71831304	71831490	2:71831304-71831490	ENSG00000228568
chr2	71834105	71834629	2:71834105-71834629	ENSG00000222536,ENSG00000228568,ENSG00000233971,ENSG00000224606
chr2	71843467	71843664	2:71843467-71843664	ENSG00000233971
chr2	71850323	71850760	2:71850323-71850760	-
chr2	71851456	71851642	2:71851456-71851642	-
chr2	71880893	71881124	2:71880893-71881124	ENSG00000222536,ENSG00000233971
chr2	71882974	71883346	2:71882974-71883346	ENSG00000222536,ENSG00000233971
chr2	71890013	71890344	2:71890013-71890344	ENSG00000233971
chr2	71934576	71935056	2:71934576-71935056	ENSG00000222536,ENSG00000233971
chr2	71935171	71935787	2:71935171-71935787	ENSG00000222536,ENSG00000228568,ENSG00000233971
chr2	71950706	71951264	2:71950706-71951264	ENSG00000222536,ENSG00000228568,ENSG00000233971
chr2	72033819	72033927	2:72033819-72033927	ENSG00000233971
chr2	72143107	72143447	2:72143107-72143447	ENSG00000222536,ENSG00000228568,ENSG00000003137
chr2	72144952	72145092	2:72144952-72145092	ENSG00000003137
chr2	72145465	72145565	2:72145465-72145565	ENSG00000003137
chr2	72148955	72149060	2:72148955-72149060	ENSG00000228568,ENSG00000003137
chr2	72150392	72150608	2:72150392-72150608	ENSG00000222536,ENSG00000228568,ENSG00000003137
chr2	72199013	72199166	2:72199013-72199166	ENSG00000222536,ENSG00000228568
chr2	72204266	72204542	2:72204266-72204542	ENSG00000222536,ENSG00000228568
chr2	72205064	72205547	2:72205064-72205547	ENSG00000222536,ENSG00000228568
chr2	72825629	72825746	2:72825629-72825746	ENSG00000212378,ENSG00000144036
chr2	72825799	72826174	2:72825799-72826174	ENSG00000278060,ENSG00000135638,ENSG00000212378,ENSG00000222536,ENSG00000144036
chr2	72862610	72862828	2:72862610-72862828	ENSG00000252988,ENSG00000278060,ENSG00000135638,ENSG00000116096,ENSG00000212378,ENSG00000222536
chr2	72887036	72888116	2:72887036-72888116	ENSG00000252988,ENSG00000278060,ENSG00000135638,ENSG00000116096,ENSG00000212378,ENSG00000222536
chr2	73070603	73070866	2:73070603-73070866	ENSG00000144040
chr2	73070932	73072253	2:73070932-73072253	ENSG00000252988,ENSG00000135625,ENSG00000163013,ENSG00000135631,ENSG00000144040,ENSG00000278060,ENSG00000135638
chr2	73075625	73075725	2:73075625-73075725	ENSG00000135631,ENSG00000144040
chr2	73085763	73085878	2:73085763-73085878	ENSG00000135631,ENSG00000278060
chr2	73089675	73089856	2:73089675-73089856	ENSG00000135631,ENSG00000278060
chr2	73112341	73112639	2:73112341-73112639	ENSG00000272702,ENSG00000135631
chr2	73112736	73113674	2:73112736-73113674	ENSG00000252988,ENSG00000135625,ENSG00000163013,ENSG00000272702,ENSG00000135631,ENSG00000278060,ENSG00000135638
chr2	73175771	73175925	2:73175771-73175925	ENSG00000252988,ENSG00000135625,ENSG00000163013,ENSG00000214513,ENSG00000278060,ENSG00000135638
chr2	73176882	73177723	2:73176882-73177723	ENSG00000144035,ENSG00000287435,ENSG00000252988,ENSG00000135625,ENSG00000163013,ENSG00000135632,ENSG00000214513,ENSG00000135631,ENSG00000278060,ENSG00000135638
chr2	73212522	73212766	2:73212522-73212766	ENSG00000287435,ENSG00000252988,ENSG00000135625,ENSG00000163013,ENSG00000135624,ENSG00000135617,ENSG00000135632,ENSG00000214513
chr2	73214010	73214620	2:73214010-73214620	ENSG00000287435,ENSG00000252988,ENSG00000135625,ENSG00000163013,ENSG00000135624,ENSG00000135617,ENSG00000135632,ENSG00000214513
chr2	73232872	73234830	2:73232872-73234830	ENSG00000287435,ENSG00000252988,ENSG00000135625,ENSG00000163013,ENSG00000135624,ENSG00000135617,ENSG00000135632,ENSG00000214513
chr2	73385438	73386492	2:73385438-73386492	ENSG00000163016,ENSG00000144035,ENSG00000284902,ENSG00000230002,ENSG00000116127,ENSG00000214484,ENSG00000285068,ENSG00000287435,ENSG00000252988,ENSG00000135625,ENSG00000163013
chr2	73418408	73418703	2:73418408-73418703	ENSG00000204872,ENSG00000163016,ENSG00000144035,ENSG00000284902,ENSG00000230002,ENSG00000116127,ENSG00000214484,ENSG00000287435,ENSG00000252988,ENSG00000135625,ENSG00000163013
chr2	73737159	73737744	2:73737159-73737744	ENSG00000252214,ENSG00000286244,ENSG00000187833,ENSG00000144048,ENSG00000280037,ENSG00000273245,ENSG00000144034,ENSG00000204872,ENSG00000163016,ENSG00000144035
chr2	73779860	73780344	2:73779860-73780344	ENSG00000252214,ENSG00000229798,ENSG00000286244,ENSG00000124356,ENSG00000287250,ENSG00000187833,ENSG00000144048,ENSG00000280037,ENSG00000273245,ENSG00000204872,ENSG00000163016,ENSG00000144035
chr2	73828719	73829302	2:73828719-73829302	ENSG00000188687,ENSG00000163017,ENSG00000286244,ENSG00000124356,ENSG00000287250
chr2	73870194	73870344	2:73870194-73870344	ENSG00000163017,ENSG00000271536,ENSG00000286244,ENSG00000124356
chr2	73926657	73927248	2:73926657-73927248	ENSG00000252214,ENSG00000229798,ENSG00000235499,ENSG00000187605,ENSG00000201876,ENSG00000237883,ENSG00000114956,ENSG00000163017,ENSG00000286244,ENSG00000124356,ENSG00000287250,ENSG00000163016,ENSG00000144035
chr2	73984861	73984964	2:73984861-73984964	ENSG00000235499,ENSG00000187605,ENSG00000201876,ENSG00000237883,ENSG00000163017
chr2	74002384	74002973	2:74002384-74002973	ENSG00000252214,ENSG00000229798,ENSG00000188687,ENSG00000217702,ENSG00000279181,ENSG00000235499,ENSG00000187605,ENSG00000201876,ENSG00000237883,ENSG00000163017,ENSG00000286244,ENSG00000124356,ENSG00000287250,ENSG00000204872,ENSG00000163016,ENSG00000144035
chr2	74003636	74003761	2:74003636-74003761	ENSG00000279181,ENSG00000235499,ENSG00000187605,ENSG00000201876,ENSG00000237883,ENSG00000163017,ENSG00000286244
chr2	74120137	74120670	2:74120137-74120670	ENSG00000252214,ENSG00000229798,ENSG00000188687,ENSG00000225439,ENSG00000163170,ENSG00000217702,ENSG00000257800,ENSG00000201876,ENSG00000163017,ENSG00000286244,ENSG00000287250
chr2	74147702	74148275	2:74147702-74148275	ENSG00000252214,ENSG00000229798,ENSG00000188687,ENSG00000225439,ENSG00000163170,ENSG00000217702,ENSG00000257800,ENSG00000201876,ENSG00000163017,ENSG00000286244,ENSG00000124356,ENSG00000287250,ENSG00000280037,ENSG00000204872,ENSG00000163016,ENSG00000144035
chr2	74178380	74179221	2:74178380-74179221	ENSG00000225658,ENSG00000234632,ENSG00000252214,ENSG00000229798,ENSG00000188687,ENSG00000279070,ENSG00000279201,ENSG00000065911,ENSG00000114978,ENSG00000225439,ENSG00000163170,ENSG00000163017,ENSG00000286244,ENSG00000124356,ENSG00000287250,ENSG00000163016
chr2	74198347	74199493	2:74198347-74199493	ENSG00000252214,ENSG00000229798,ENSG00000188687,ENSG00000279070,ENSG00000279201,ENSG00000065911,ENSG00000114978
chr2	74201626	74202062	2:74201626-74202062	ENSG00000252214,ENSG00000229798,ENSG00000188687,ENSG00000279070,ENSG00000279201,ENSG00000065911
chr2	74206216	74206380	2:74206216-74206380	ENSG00000252214,ENSG00000229798,ENSG00000188687,ENSG00000279070,ENSG00000065911
chr2	74374547	74374842	2:74374547-74374842	ENSG00000237737,ENSG00000204843,ENSG00000225658,ENSG00000234632,ENSG00000252214,ENSG00000229798,ENSG00000188687,ENSG00000264324
chr2	74380252	74380410	2:74380252-74380410	ENSG00000237737,ENSG00000204843,ENSG00000225658,ENSG00000234632,ENSG00000252214,ENSG00000229798,ENSG00000188687,ENSG00000264324
chr2	74391592	74392203	2:74391592-74392203	ENSG00000237737,ENSG00000204843,ENSG00000225658,ENSG00000234632,ENSG00000252214,ENSG00000229798,ENSG00000188687,ENSG00000264324
chr2	74414926	74415213	2:74414926-74415213	ENSG00000005448,ENSG00000233155,ENSG00000286623,ENSG00000284308,ENSG00000234521,ENSG00000159239
chr2	74415334	74415597	2:74415334-74415597	ENSG00000005448,ENSG00000233155,ENSG00000286623,ENSG00000284308,ENSG00000234521,ENSG00000159239
chr2	74421283	74422396	2:74421283-74422396	ENSG00000114993,ENSG00000005448,ENSG00000233155,ENSG00000286623,ENSG00000284308,ENSG00000234521,ENSG00000159239
chr2	74439739	74441369	2:74439739-74441369	ENSG00000239779,ENSG00000274049,ENSG00000115274,ENSG00000114993,ENSG00000005448,ENSG00000233155,ENSG00000286623,ENSG00000284308,ENSG00000159239,ENSG00000225658,ENSG00000234632,ENSG00000252214,ENSG00000188687
chr2	74441517	74442447	2:74441517-74442447	ENSG00000114993
chr2	74454624	74455415	2:74454624-74455415	ENSG00000115282,ENSG00000135637,ENSG00000204822,ENSG00000286883,ENSG00000115275,ENSG00000239779,ENSG00000274049,ENSG00000115274
chr2	74457368	74458694	2:74457368-74458694	ENSG00000115282,ENSG00000135637,ENSG00000204822,ENSG00000286883,ENSG00000115275,ENSG00000239779,ENSG00000274049,ENSG00000115274,ENSG00000114993,ENSG00000005448,ENSG00000159239
chr2	74465016	74465645	2:74465016-74465645	ENSG00000115282,ENSG00000135637,ENSG00000204822,ENSG00000286883,ENSG00000115275,ENSG00000239779,ENSG00000274049,ENSG00000115274
chr2	74472135	74472927	2:74472135-74472927	ENSG00000115282,ENSG00000135637,ENSG00000204822,ENSG00000286883,ENSG00000115275,ENSG00000239779,ENSG00000274049,ENSG00000115274
chr2	74482305	74483563	2:74482305-74483563	ENSG00000233872,ENSG00000115317,ENSG00000115307,ENSG00000115289,ENSG00000257702,ENSG00000272183,ENSG00000179528,ENSG00000115282,ENSG00000135637,ENSG00000204822,ENSG00000286883,ENSG00000115275,ENSG00000239779,ENSG00000274049,ENSG00000115274
chr2	74502946	74503662	2:74502946-74503662	ENSG00000115317,ENSG00000115297,ENSG00000115289,ENSG00000257702,ENSG00000272183,ENSG00000179528,ENSG00000115282,ENSG00000135637
chr2	74507090	74508380	2:74507090-74508380	ENSG00000115317,ENSG00000115307,ENSG00000144045,ENSG00000115297,ENSG00000115289,ENSG00000257702,ENSG00000272183,ENSG00000179528,ENSG00000115282
chr2	74529063	74530899	2:74529063-74530899	ENSG00000233872,ENSG00000115317,ENSG00000115307,ENSG00000144045,ENSG00000115297,ENSG00000115289,ENSG00000115282,ENSG00000135637
chr2	74540364	74540600	2:74540364-74540600	ENSG00000115325,ENSG00000115318,ENSG00000115317
chr2	74548750	74549198	2:74548750-74549198	ENSG00000115325,ENSG00000115318,ENSG00000115317
chr2	74553084	74553196	2:74553084-74553196	ENSG00000115325,ENSG00000115318
chr2	74553282	74553523	2:74553282-74553523	ENSG00000115325,ENSG00000115318
chr2	74553632	74555451	2:74553632-74555451	ENSG00000115325,ENSG00000115318,ENSG00000115317
chr2	74576890	74577095	2:74576890-74577095	ENSG00000108442,ENSG00000233872,ENSG00000159374
chr2	74577646	74577800	2:74577646-74577800	ENSG00000108442,ENSG00000233872,ENSG00000159374
chr2	74587757	74587911	2:74587757-74587911	ENSG00000108442,ENSG00000233872,ENSG00000115282,ENSG00000135637
chr2	74653928	74654619	2:74653928-74654619	ENSG00000286739,ENSG00000224646,ENSG00000135622,ENSG00000108442,ENSG00000233872,ENSG00000159374,ENSG00000252214
chr2	74703365	74703641	2:74703365-74703641	ENSG00000270571,ENSG00000263909,ENSG00000115353,ENSG00000236209,ENSG00000204792,ENSG00000286739,ENSG00000224646,ENSG00000287687,ENSG00000108442,ENSG00000233872
chr2	74715129	74715588	2:74715129-74715588	ENSG00000270571,ENSG00000236209,ENSG00000204792,ENSG00000286739,ENSG00000224646,ENSG00000287687,ENSG00000108442,ENSG00000233872
chr2	74833703	74834310	2:74833703-74834310	ENSG00000287749,ENSG00000287474,ENSG00000270571,ENSG00000263909,ENSG00000115353,ENSG00000236209,ENSG00000204792,ENSG00000159399,ENSG00000272711,ENSG00000286739,ENSG00000224646,ENSG00000287687,ENSG00000108442,ENSG00000233872,ENSG00000252214
chr2	74834771	74834882	2:74834771-74834882	ENSG00000159399,ENSG00000272711,ENSG00000286739,ENSG00000224646,ENSG00000287687
chr2	74875003	74875283	2:74875003-74875283	ENSG00000270571,ENSG00000263909,ENSG00000115353,ENSG00000236209,ENSG00000204792,ENSG00000286739,ENSG00000224646,ENSG00000287687,ENSG00000108442,ENSG00000233872
chr2	74876327	74876505	2:74876327-74876505	ENSG00000270571,ENSG00000263909,ENSG00000115353,ENSG00000236209,ENSG00000204792,ENSG00000286739,ENSG00000224646,ENSG00000287687,ENSG00000233872
chr2	74958205	74959137	2:74958205-74959137	ENSG00000233107,ENSG00000287474,ENSG00000238410,ENSG00000237293,ENSG00000236167,ENSG00000270571,ENSG00000263909,ENSG00000115353,ENSG00000115350,ENSG00000230836,ENSG00000236209,ENSG00000204792,ENSG00000286739,ENSG00000224646,ENSG00000287687,ENSG00000108442,ENSG00000233872
chr2	75021868	75021999	2:75021868-75021999	ENSG00000287025,ENSG00000200488,ENSG00000228209,ENSG00000287749,ENSG00000233107,ENSG00000287474,ENSG00000238410,ENSG00000237293,ENSG00000236167,ENSG00000270571,ENSG00000263909,ENSG00000115353,ENSG00000230836,ENSG00000236209,ENSG00000204792,ENSG00000233872
chr2	75035562	75035677	2:75035562-75035677	ENSG00000287749,ENSG00000233107,ENSG00000238410,ENSG00000236167,ENSG00000270571,ENSG00000263909,ENSG00000115353,ENSG00000230836,ENSG00000236209,ENSG00000204792
chr2	75540404	75540519	2:75540404-75540519	ENSG00000287025,ENSG00000200028,ENSG00000271356,ENSG00000228209,ENSG00000287749,ENSG00000233107,ENSG00000287474,ENSG00000230477,ENSG00000231172,ENSG00000238410,ENSG00000237293,ENSG00000115363,ENSG00000236167,ENSG00000270571,ENSG00000263909,ENSG00000115353
chr2	75570912	75571224	2:75570912-75571224	ENSG00000287749,ENSG00000233107,ENSG00000287474,ENSG00000230477,ENSG00000231172,ENSG00000238410,ENSG00000237293,ENSG00000115363,ENSG00000236167,ENSG00000270571,ENSG00000115353
chr2	75609175	75609293	2:75609175-75609293	ENSG00000287025,ENSG00000200028,ENSG00000200488,ENSG00000271356,ENSG00000228209,ENSG00000287749,ENSG00000287172,ENSG00000233107,ENSG00000287474,ENSG00000270696,ENSG00000221638,ENSG00000230477,ENSG00000231172,ENSG00000238410,ENSG00000237293,ENSG00000115363,ENSG00000236167,ENSG00000270571,ENSG00000263909,ENSG00000115353,ENSG00000236209,ENSG00000204792
chr2	75632206	75632329	2:75632206-75632329	ENSG00000200028,ENSG00000200488,ENSG00000271356,ENSG00000228209,ENSG00000287749,ENSG00000233107,ENSG00000287474,ENSG00000270462,ENSG00000271452,ENSG00000270696,ENSG00000221638,ENSG00000230477,ENSG00000231172,ENSG00000238410,ENSG00000237293,ENSG00000236167,ENSG00000270571,ENSG00000263909,ENSG00000115353
chr2	75640615	75640864	2:75640615-75640864	ENSG00000234653,ENSG00000287025,ENSG00000287026,ENSG00000200488,ENSG00000271356,ENSG00000228209,ENSG00000287749,ENSG00000287172,ENSG00000233107,ENSG00000287474,ENSG00000270462,ENSG00000271452,ENSG00000270696,ENSG00000226247,ENSG00000115364,ENSG00000221638,ENSG00000230477,ENSG00000231172,ENSG00000238410,ENSG00000237293,ENSG00000236167,ENSG00000270571,ENSG00000115353
chr2	75646517	75647320	2:75646517-75647320	ENSG00000200488,ENSG00000228209,ENSG00000287749,ENSG00000233107,ENSG00000287474,ENSG00000270462,ENSG00000271452,ENSG00000270696,ENSG00000226247,ENSG00000115364,ENSG00000238410,ENSG00000237293,ENSG00000236167
chr2	75710500	75711211	2:75710500-75711211	ENSG00000234653,ENSG00000287025,ENSG00000200028,ENSG00000286202,ENSG00000287130,ENSG00000287026,ENSG00000200488,ENSG00000271356,ENSG00000228209,ENSG00000287749,ENSG00000287172,ENSG00000233107,ENSG00000287474,ENSG00000270996,ENSG00000286045,ENSG00000270462,ENSG00000271452,ENSG00000270696,ENSG00000005436,ENSG00000236167,ENSG00000270571,ENSG00000115353
chr2	76599877	76599992	2:76599877-76599992	ENSG00000200048,ENSG00000202423,ENSG00000286260,ENSG00000234877,ENSG00000214429,ENSG00000233605,ENSG00000237077,ENSG00000230968,ENSG00000227088,ENSG00000286932,ENSG00000234653,ENSG00000287025,ENSG00000200028,ENSG00000286202,ENSG00000287130,ENSG00000287026,ENSG00000251947,ENSG00000200488,ENSG00000271356,ENSG00000228209,ENSG00000287749,ENSG00000287172,ENSG00000233107,ENSG00000287474
chr2	77522277	77522451	2:77522277-77522451	ENSG00000276917,ENSG00000266436,ENSG00000252031,ENSG00000230237,ENSG00000277171,ENSG00000229385,ENSG00000286227,ENSG00000224879,ENSG00000172016,ENSG00000200048,ENSG00000202423,ENSG00000286260,ENSG00000234877,ENSG00000270470,ENSG00000214429,ENSG00000233605,ENSG00000237077,ENSG00000230968,ENSG00000227088,ENSG00000286932,ENSG00000234653,ENSG00000287025,ENSG00000200028,ENSG00000176204,ENSG00000286202,ENSG00000287130,ENSG00000287026,ENSG00000200488,ENSG00000271356,ENSG00000228209,ENSG00000287749,ENSG00000287172,ENSG00000233107
chr2	78118181	78118294	2:78118181-78118294	ENSG00000237031,ENSG00000162951,ENSG00000223427,ENSG00000224731,ENSG00000276917,ENSG00000266436,ENSG00000252031,ENSG00000230237,ENSG00000277171,ENSG00000229385,ENSG00000286227,ENSG00000224879,ENSG00000172016,ENSG00000204787,ENSG00000115386,ENSG00000172023,ENSG00000200048,ENSG00000202423,ENSG00000286260,ENSG00000234877,ENSG00000270470,ENSG00000214429,ENSG00000229494,ENSG00000233605,ENSG00000237077,ENSG00000230968,ENSG00000227088,ENSG00000286932,ENSG00000234653,ENSG00000287025,ENSG00000200028,ENSG00000286202,ENSG00000287130,ENSG00000287026,ENSG00000200488,ENSG00000271356,ENSG00000228209,ENSG00000287749,ENSG00000287172,ENSG00000233107
chr2	78127588	78127690	2:78127588-78127690	ENSG00000237031,ENSG00000223427,ENSG00000224731,ENSG00000276917,ENSG00000266436,ENSG00000252031,ENSG00000230237,ENSG00000277171,ENSG00000229385,ENSG00000286227,ENSG00000224879,ENSG00000172016,ENSG00000204787,ENSG00000115386,ENSG00000200048,ENSG00000202423,ENSG00000286260,ENSG00000234877,ENSG00000270470,ENSG00000214429,ENSG00000229494,ENSG00000233605,ENSG00000237077,ENSG00000230968,ENSG00000227088,ENSG00000286932,ENSG00000234653,ENSG00000287025,ENSG00000200028,ENSG00000286202,ENSG00000287130,ENSG00000287026,ENSG00000200488,ENSG00000271356,ENSG00000228209,ENSG00000287749,ENSG00000287172,ENSG00000233107
chr2	79053621	79053738	2:79053621-79053738	ENSG00000200890,ENSG00000235519,ENSG00000231722,ENSG00000234429,ENSG00000230975,ENSG00000237031,ENSG00000223427,ENSG00000224731,ENSG00000276917,ENSG00000266436,ENSG00000252031,ENSG00000230237,ENSG00000277171,ENSG00000229385,ENSG00000286227,ENSG00000224879,ENSG00000172016,ENSG00000204787,ENSG00000115386,ENSG00000172023,ENSG00000143954,ENSG00000200048,ENSG00000202423,ENSG00000286260,ENSG00000234877,ENSG00000270470,ENSG00000214429,ENSG00000233605,ENSG00000237077,ENSG00000230968,ENSG00000227088,ENSG00000286932,ENSG00000234653,ENSG00000287025,ENSG00000200028,ENSG00000287130
chr2	80375892	80376048	2:80375892-80376048	ENSG00000168129,ENSG00000286211,ENSG00000227789,ENSG00000224695,ENSG00000225045,ENSG00000226700,ENSG00000226860,ENSG00000237498,ENSG00000201311,ENSG00000252897,ENSG00000229560,ENSG00000231781,ENSG00000242118,ENSG00000233444,ENSG00000200890,ENSG00000235519,ENSG00000231722,ENSG00000234429,ENSG00000230975,ENSG00000237031,ENSG00000162951,ENSG00000223427,ENSG00000224731,ENSG00000276917,ENSG00000266436,ENSG00000252031,ENSG00000230237,ENSG00000277171,ENSG00000229385,ENSG00000286227,ENSG00000066032,ENSG00000224879,ENSG00000172016,ENSG00000204787,ENSG00000115386,ENSG00000200048,ENSG00000202423,ENSG00000286260,ENSG00000234877,ENSG00000270470,ENSG00000214429,ENSG00000227088
chr2	83742256	83742688	2:83742256-83742688	ENSG00000228272,ENSG00000182814,ENSG00000228902,ENSG00000228225,ENSG00000199295,ENSG00000224627,ENSG00000232548,ENSG00000223977,ENSG00000168129,ENSG00000286211,ENSG00000227789,ENSG00000224695,ENSG00000225045,ENSG00000226700,ENSG00000226860,ENSG00000237498,ENSG00000201311,ENSG00000252897,ENSG00000229560,ENSG00000231781,ENSG00000242118,ENSG00000233444,ENSG00000200890,ENSG00000235519,ENSG00000231722
chr2	84458908	84459762	2:84458908-84459762	ENSG00000276362,ENSG00000235847,ENSG00000259056,ENSG00000163541,ENSG00000228272,ENSG00000182814,ENSG00000228902,ENSG00000228225,ENSG00000224627,ENSG00000232548,ENSG00000223977,ENSG00000168129,ENSG00000227789,ENSG00000224695,ENSG00000225045,ENSG00000226700,ENSG00000226860,ENSG00000237498,ENSG00000201311,ENSG00000252897,ENSG00000229560,ENSG00000231781,ENSG00000242118
chr2	84516154	84516636	2:84516154-84516636	ENSG00000213400,ENSG00000276362,ENSG00000235847,ENSG00000259056,ENSG00000115423,ENSG00000228272,ENSG00000182814,ENSG00000228902,ENSG00000228225,ENSG00000199295,ENSG00000224627,ENSG00000232548,ENSG00000223977,ENSG00000168129,ENSG00000286211,ENSG00000227789,ENSG00000224695,ENSG00000225045,ENSG00000226700,ENSG00000226860,ENSG00000237498,ENSG00000201311,ENSG00000252897,ENSG00000229560
chr2	84882196	84882355	2:84882196-84882355	ENSG00000213400,ENSG00000276362,ENSG00000186854,ENSG00000235847,ENSG00000259056,ENSG00000228272
chr2	84898463	84898753	2:84898463-84898753	ENSG00000271097,ENSG00000287625,ENSG00000034510,ENSG00000213400,ENSG00000276362,ENSG00000186854,ENSG00000235847,ENSG00000259056,ENSG00000228272,ENSG00000182814,ENSG00000228902,ENSG00000228225,ENSG00000168129,ENSG00000286211,ENSG00000227789,ENSG00000224695,ENSG00000225045,ENSG00000226700,ENSG00000237498
chr2	84904748	84905076	2:84904748-84905076	ENSG00000264793,ENSG00000287625,ENSG00000034510,ENSG00000213400,ENSG00000276362,ENSG00000186854,ENSG00000235847,ENSG00000259056,ENSG00000228272,ENSG00000182814,ENSG00000226700,ENSG00000226860,ENSG00000237498
chr2	84905178	84906000	2:84905178-84906000	ENSG00000287625,ENSG00000213399,ENSG00000034510,ENSG00000213400,ENSG00000276362,ENSG00000186854,ENSG00000235847,ENSG00000259056,ENSG00000228272,ENSG00000182814,ENSG00000228902,ENSG00000228225,ENSG00000223977,ENSG00000168129,ENSG00000286211,ENSG00000226700,ENSG00000226860,ENSG00000237498
chr2	84906981	84907504	2:84906981-84907504	ENSG00000287625,ENSG00000213399,ENSG00000034510,ENSG00000213400,ENSG00000276362,ENSG00000186854,ENSG00000235847,ENSG00000259056,ENSG00000228272,ENSG00000237498
chr2	84919821	84920175	2:84919821-84920175	ENSG00000226114,ENSG00000231351,ENSG00000287625,ENSG00000213399,ENSG00000034510,ENSG00000213400,ENSG00000276362,ENSG00000186854,ENSG00000235847,ENSG00000259056,ENSG00000182814,ENSG00000228902,ENSG00000227789,ENSG00000224695,ENSG00000225045,ENSG00000237498
chr2	84920230	84920400	2:84920230-84920400	ENSG00000287625,ENSG00000213399,ENSG00000213400,ENSG00000276362
chr2	84925918	84926212	2:84925918-84926212	ENSG00000287625,ENSG00000213400,ENSG00000276362,ENSG00000235847,ENSG00000259056,ENSG00000228272
chr2	84927043	84927251	2:84927043-84927251	ENSG00000287625,ENSG00000213400,ENSG00000276362,ENSG00000235847,ENSG00000259056,ENSG00000228272
chr2	84970331	84972253	2:84970331-84972253	ENSG00000176407,ENSG00000228272,ENSG00000182814,ENSG00000228902,ENSG00000228225,ENSG00000237498
chr2	85066946	85067080	2:85066946-85067080	ENSG00000225787,ENSG00000235463,ENSG00000260840
chr2	85132548	85132655	2:85132548-85132655	ENSG00000152284,ENSG00000225787
chr2	85132818	85134630	2:85132818-85134630	ENSG00000231134,ENSG00000152284,ENSG00000225787,ENSG00000226700
chr2	85162902	85163243	2:85162902-85163243	ENSG00000265507,ENSG00000231134,ENSG00000225787
chr2	85175737	85175886	2:85175737-85175886	ENSG00000231134,ENSG00000225787
chr2	85199830	85200028	2:85199830-85200028	ENSG00000226114,ENSG00000231351,ENSG00000200701,ENSG00000231134,ENSG00000225787,ENSG00000286211
chr2	85221368	85221566	2:85221368-85221566	ENSG00000200701,ENSG00000231134,ENSG00000152284,ENSG00000225787,ENSG00000226700
chr2	85230741	85230949	2:85230741-85230949	ENSG00000273445,ENSG00000231134,ENSG00000225787
chr2	85248847	85249040	2:85248847-85249040	ENSG00000231134,ENSG00000225787
chr2	85256196	85256318	2:85256196-85256318	ENSG00000230299
chr2	85259105	85259317	2:85259105-85259317	ENSG00000230299,ENSG00000225787
chr2	85259364	85259672	2:85259364-85259672	ENSG00000230299,ENSG00000225787
chr2	85265362	85265669	2:85265362-85265669	ENSG00000230299,ENSG00000225787
chr2	85266594	85266703	2:85266594-85266703	ENSG00000230299,ENSG00000225787
chr2	85276586	85276758	2:85276586-85276758	ENSG00000281477,ENSG00000187627
chr2	85277803	85278253	2:85277803-85278253	ENSG00000281477,ENSG00000230395,ENSG00000187627,ENSG00000225787
chr2	85285493	85285733	2:85285493-85285733	ENSG00000278590,ENSG00000202382,ENSG00000246575,ENSG00000152284,ENSG00000225787,ENSG00000235463,ENSG00000260840
chr2	85298895	85298999	2:85298895-85298999	ENSG00000246575,ENSG00000152284,ENSG00000225787,ENSG00000235463,ENSG00000260840
chr2	85309156	85309368	2:85309156-85309368	ENSG00000270532,ENSG00000246575,ENSG00000152284
chr2	85327572	85327688	2:85327572-85327688	ENSG00000278590,ENSG00000202382,ENSG00000271014,ENSG00000270532,ENSG00000239143,ENSG00000152291,ENSG00000246575
chr2	85327782	85328498	2:85327782-85328498	ENSG00000222041,ENSG00000273196,ENSG00000278590,ENSG00000202382,ENSG00000271014,ENSG00000115459,ENSG00000042445,ENSG00000270532,ENSG00000239143,ENSG00000152291,ENSG00000246575
chr2	85354043	85355185	2:85354043-85355185	ENSG00000273196,ENSG00000278590,ENSG00000202382,ENSG00000271014,ENSG00000115459,ENSG00000042445,ENSG00000270532,ENSG00000239143,ENSG00000152291,ENSG00000246575
chr2	85413997	85414138	2:85413997-85414138	ENSG00000286011,ENSG00000042493,ENSG00000273196,ENSG00000278590,ENSG00000202382
chr2	85418098	85419215	2:85418098-85419215	ENSG00000115486,ENSG00000152292,ENSG00000286011,ENSG00000042493,ENSG00000273196,ENSG00000278590,ENSG00000202382
chr2	85420524	85421251	2:85420524-85421251	ENSG00000115486,ENSG00000199936,ENSG00000207207,ENSG00000152292,ENSG00000286011,ENSG00000042493,ENSG00000273196
chr2	85433685	85434131	2:85433685-85434131	ENSG00000199936,ENSG00000244399,ENSG00000207207,ENSG00000152292,ENSG00000286011,ENSG00000273196,ENSG00000278590,ENSG00000202382
chr2	85437467	85438209	2:85437467-85438209	ENSG00000199936,ENSG00000244399,ENSG00000207207,ENSG00000152292,ENSG00000286011,ENSG00000273196
chr2	85438333	85438518	2:85438333-85438518	ENSG00000199936,ENSG00000244399,ENSG00000207207,ENSG00000152292
chr2	85445708	85445976	2:85445708-85445976	ENSG00000199936,ENSG00000244399,ENSG00000273196
chr2	85499131	85499466	2:85499131-85499466	ENSG00000125551,ENSG00000226114,ENSG00000231351,ENSG00000229648,ENSG00000199936,ENSG00000273196,ENSG00000278590,ENSG00000202382
chr2	85537875	85538101	2:85537875-85538101	ENSG00000168906,ENSG00000286532,ENSG00000199936
chr2	85538323	85540072	2:85538323-85540072	ENSG00000115486,ENSG00000168906,ENSG00000286532,ENSG00000199936,ENSG00000286011,ENSG00000273196
chr2	85552210	85552310	2:85552210-85552310	ENSG00000115486,ENSG00000286011,ENSG00000273196
chr2	85561149	85561909	2:85561149-85561909	ENSG00000276281,ENSG00000118640,ENSG00000115486,ENSG00000273196
chr2	85578381	85578685	2:85578381-85578685	ENSG00000168899,ENSG00000276281,ENSG00000118640,ENSG00000115486
chr2	85584242	85585439	2:85584242-85585439	ENSG00000168899,ENSG00000276281,ENSG00000118640,ENSG00000115486
chr2	85589089	85589578	2:85589089-85589578	ENSG00000168894,ENSG00000168899,ENSG00000276281,ENSG00000118640,ENSG00000115486
chr2	85589656	85589772	2:85589656-85589772	ENSG00000168899,ENSG00000118640
chr2	85590023	85590856	2:85590023-85590856	ENSG00000225428,ENSG00000168890,ENSG00000168894,ENSG00000168899,ENSG00000276281,ENSG00000118640
chr2	85595174	85596166	2:85595174-85596166	ENSG00000168887,ENSG00000168883,ENSG00000168890,ENSG00000168894,ENSG00000168899,ENSG00000118640,ENSG00000115486
chr2	85601686	85603466	2:85601686-85603466	ENSG00000168887,ENSG00000168883,ENSG00000168890,ENSG00000168894,ENSG00000168899,ENSG00000118640,ENSG00000115486
chr2	85611617	85612509	2:85611617-85612509	ENSG00000230395,ENSG00000168887,ENSG00000168883,ENSG00000168890
chr2	85615861	85616557	2:85615861-85616557	ENSG00000168887,ENSG00000168883
chr2	85637599	85637761	2:85637599-85637761	ENSG00000168883
chr2	85662895	85663108	2:85662895-85663108	ENSG00000185304,ENSG00000203363,ENSG00000115523,ENSG00000168878
chr2	85679293	85679425	2:85679293-85679425	ENSG00000183281,ENSG00000203363,ENSG00000115523,ENSG00000168878
chr2	85705603	85705954	2:85705603-85705954	ENSG00000203363,ENSG00000115523,ENSG00000168878
chr2	85707333	85707480	2:85707333-85707480	ENSG00000203363,ENSG00000115523
chr2	85711312	85711525	2:85711312-85711525	ENSG00000203363,ENSG00000115523
chr2	85729006	85729371	2:85729006-85729371	ENSG00000271097,ENSG00000252321,ENSG00000229498,ENSG00000199687,ENSG00000203363,ENSG00000115523
chr2	85737438	85737940	2:85737438-85737940	ENSG00000234231,ENSG00000229498,ENSG00000199687,ENSG00000203363,ENSG00000115523
chr2	85738038	85738209	2:85738038-85738209	ENSG00000199687
chr2	85741557	85742766	2:85741557-85742766	ENSG00000225933,ENSG00000168874,ENSG00000199687
chr2	85742820	85742972	2:85742820-85742972	ENSG00000225933
chr2	85744767	85745966	2:85744767-85745966	ENSG00000168874,ENSG00000199687
chr2	85749320	85749556	2:85749320-85749556	ENSG00000168874
chr2	85750575	85750824	2:85750575-85750824	ENSG00000168874
chr2	85753168	85753338	2:85753168-85753338	ENSG00000168874
chr2	85753448	85754267	2:85753448-85754267	ENSG00000168874
chr2	85754446	85754849	2:85754446-85754849	ENSG00000168874
chr2	85754882	85754982	2:85754882-85754982	ENSG00000168874
chr2	85755776	85755947	2:85755776-85755947	ENSG00000281477,ENSG00000168874
chr2	85758728	85758830	2:85758728-85758830	ENSG00000281477,ENSG00000168874
chr2	85768802	85769046	2:85768802-85769046	ENSG00000168874
chr2	85770461	85770667	2:85770461-85770667	ENSG00000278783
chr2	85771770	85773480	2:85771770-85773480	ENSG00000234231,ENSG00000278783,ENSG00000168874
chr2	85777431	85778050	2:85777431-85778050	ENSG00000226114,ENSG00000231351,ENSG00000278783,ENSG00000168874
chr2	85785262	85785753	2:85785262-85785753	ENSG00000278783,ENSG00000168874
chr2	85792805	85793216	2:85792805-85793216	ENSG00000278783
chr2	85796620	85796768	2:85796620-85796768	ENSG00000284879,ENSG00000280721
chr2	85811366	85811560	2:85811366-85811560	ENSG00000252321,ENSG00000229498,ENSG00000199687
chr2	85814228	85814457	2:85814228-85814457	ENSG00000252321,ENSG00000229498,ENSG00000199687
chr2	85827498	85827665	2:85827498-85827665	ENSG00000208772,ENSG00000252321,ENSG00000229498
chr2	85886611	85886937	2:85886611-85886937	ENSG00000232504,ENSG00000115525
chr2	85887644	85887930	2:85887644-85887930	ENSG00000232504,ENSG00000115525
chr2	85888531	85889756	2:85888531-85889756	ENSG00000232504,ENSG00000115525
chr2	85889897	85890008	2:85889897-85890008	ENSG00000232504,ENSG00000115525
chr2	85890090	85890190	2:85890090-85890190	ENSG00000224881,ENSG00000232504,ENSG00000115525
chr2	85905260	85905745	2:85905260-85905745	ENSG00000287628,ENSG00000272564,ENSG00000115525
chr2	85910510	85910943	2:85910510-85910943	ENSG00000225428,ENSG00000287628,ENSG00000272564,ENSG00000115525
chr2	85912173	85912472	2:85912173-85912472	ENSG00000225428,ENSG00000287628,ENSG00000272564,ENSG00000115525
chr2	85913770	85914215	2:85913770-85914215	ENSG00000225428,ENSG00000287628,ENSG00000272564,ENSG00000115525
chr2	85921048	85921460	2:85921048-85921460	ENSG00000265507,ENSG00000287628,ENSG00000272564
chr2	85924297	85925109	2:85924297-85925109	ENSG00000265507,ENSG00000287628,ENSG00000272564
chr2	85988202	85988416	2:85988202-85988416	ENSG00000287628
chr2	85997119	85997315	2:85997119-85997315	-
chr2	85998342	85999052	2:85998342-85999052	ENSG00000287628
chr2	85999327	85999497	2:85999327-85999497	-
chr2	86021023	86021357	2:86021023-86021357	ENSG00000233205,ENSG00000125551,ENSG00000068654,ENSG00000287628
chr2	86021477	86021577	2:86021477-86021577	ENSG00000125551,ENSG00000068654
chr2	86028415	86029240	2:86028415-86029240	ENSG00000271097,ENSG00000068654,ENSG00000287628
chr2	86035937	86038081	2:86035937-86038081	ENSG00000273445,ENSG00000068654,ENSG00000232504,ENSG00000115525
chr2	86038258	86038638	2:86038258-86038638	ENSG00000273445,ENSG00000068654,ENSG00000232504,ENSG00000115525
chr2	86065641	86065935	2:86065641-86065935	ENSG00000068654
chr2	86072137	86073040	2:86072137-86073040	ENSG00000208772,ENSG00000068654
chr2	86078892	86079056	2:86078892-86079056	ENSG00000252321
chr2	86080005	86080153	2:86080005-86080153	ENSG00000208772,ENSG00000252321
chr2	86105438	86106463	2:86105438-86106463	ENSG00000200241,ENSG00000208772,ENSG00000132300,ENSG00000068654
chr2	86185058	86185168	2:86185058-86185168	ENSG00000202537,ENSG00000265420,ENSG00000200241,ENSG00000208772
chr2	86191402	86191632	2:86191402-86191632	ENSG00000230395,ENSG00000251974,ENSG00000202537,ENSG00000132313,ENSG00000273080,ENSG00000265420,ENSG00000200241,ENSG00000132305,ENSG00000208772
chr2	86194743	86196004	2:86194743-86196004	ENSG00000281477,ENSG00000187627,ENSG00000251974,ENSG00000202537,ENSG00000068615,ENSG00000132313,ENSG00000273080,ENSG00000265420,ENSG00000200241,ENSG00000132305,ENSG00000208772
chr2	86199256	86199728	2:86199256-86199728	ENSG00000251974,ENSG00000202537,ENSG00000132313,ENSG00000273080,ENSG00000265420,ENSG00000200241,ENSG00000132305,ENSG00000208772
chr2	86223149	86223369	2:86223149-86223369	ENSG00000264793,ENSG00000251974,ENSG00000202537,ENSG00000068615,ENSG00000200241
chr2	86440618	86442992	2:86440618-86442992	ENSG00000287931,ENSG00000266931,ENSG00000285793,ENSG00000200563,ENSG00000115548,ENSG00000251974,ENSG00000202537
chr2	86453970	86454102	2:86453970-86454102	ENSG00000234231,ENSG00000273445,ENSG00000233999,ENSG00000264793,ENSG00000230395,ENSG00000231259,ENSG00000200563,ENSG00000115548,ENSG00000202537
chr2	86480167	86480430	2:86480167-86480430	ENSG00000271097,ENSG00000204745,ENSG00000200563,ENSG00000115548,ENSG00000251974,ENSG00000202537
chr2	86483193	86483383	2:86483193-86483383	ENSG00000204745,ENSG00000200563,ENSG00000115548
chr2	86562759	86563818	2:86562759-86563818	ENSG00000253278,ENSG00000273445,ENSG00000287931,ENSG00000266931,ENSG00000285793,ENSG00000183281,ENSG00000153561,ENSG00000239305,ENSG00000228363,ENSG00000200563,ENSG00000249884,ENSG00000115561,ENSG00000202537
chr2	86584276	86584378	2:86584276-86584378	ENSG00000233205,ENSG00000225428,ENSG00000234231,ENSG00000214354,ENSG00000230395,ENSG00000226114,ENSG00000231351,ENSG00000187627,ENSG00000228363,ENSG00000200563,ENSG00000115561
chr2	86622892	86624117	2:86622892-86624117	ENSG00000125551,ENSG00000234231,ENSG00000214354,ENSG00000284879,ENSG00000222041,ENSG00000280721,ENSG00000224881,ENSG00000233999,ENSG00000271097,ENSG00000281477,ENSG00000233671,ENSG00000287931,ENSG00000266931,ENSG00000231259,ENSG00000285793,ENSG00000213605,ENSG00000153561,ENSG00000239305,ENSG00000228363,ENSG00000200563,ENSG00000249884,ENSG00000115561,ENSG00000251974,ENSG00000202537
chr2	86671248	86671849	2:86671248-86671849	ENSG00000240864,ENSG00000253265,ENSG00000253278,ENSG00000233999,ENSG00000281477,ENSG00000230395,ENSG00000231259,ENSG00000187627,ENSG00000213605,ENSG00000200563,ENSG00000202537
chr2	86719892	86720491	2:86719892-86720491	ENSG00000211598,ENSG00000283270,ENSG00000163586,ENSG00000287763,ENSG00000233671,ENSG00000287931,ENSG00000266931,ENSG00000285793,ENSG00000233673,ENSG00000153561,ENSG00000239305,ENSG00000200563,ENSG00000249884,ENSG00000251974,ENSG00000208772
chr2	86720705	86720838	2:86720705-86720838	ENSG00000211598,ENSG00000287763,ENSG00000233671,ENSG00000287931,ENSG00000266931,ENSG00000285793,ENSG00000233673,ENSG00000153561,ENSG00000200563,ENSG00000249884,ENSG00000251974
chr2	86808465	86808629	2:86808465-86808629	ENSG00000253870,ENSG00000253158,ENSG00000253265,ENSG00000275597,ENSG00000214354,ENSG00000273445,ENSG00000233999,ENSG00000281477,ENSG00000233671,ENSG00000264793,ENSG00000230395,ENSG00000287931,ENSG00000266931,ENSG00000231259,ENSG00000285793,ENSG00000183281,ENSG00000226114,ENSG00000231351,ENSG00000187627,ENSG00000213605,ENSG00000233673,ENSG00000172116,ENSG00000153563,ENSG00000153561
chr2	86837367	86837497	2:86837367-86837497	ENSG00000277852,ENSG00000254098,ENSG00000239951,ENSG00000253732,ENSG00000244437,ENSG00000224291,ENSG00000283262,ENSG00000232508,ENSG00000125551,ENSG00000225933,ENSG00000214354,ENSG00000284879,ENSG00000280721,ENSG00000224881,ENSG00000281477,ENSG00000233671,ENSG00000264793,ENSG00000287931,ENSG00000266931,ENSG00000231259,ENSG00000285793,ENSG00000226114,ENSG00000231351,ENSG00000187627,ENSG00000213605,ENSG00000233673,ENSG00000172116,ENSG00000153563,ENSG00000153561
chr2	87075873	87076011	2:87075873-87076011	-
chr2	87076382	87077090	2:87076382-87077090	-
chr2	87341611	87341782	2:87341611-87341782	-
chr2	87454121	87454236	2:87454121-87454236	-
chr2	87455389	87455493	2:87455389-87455493	-
chr2	87683688	87683846	2:87683688-87683846	-
chr2	88016553	88016866	2:88016553-88016866	ENSG00000265897,ENSG00000270999,ENSG00000228325,ENSG00000239819,ENSG00000242580,ENSG00000211633,ENSG00000278857,ENSG00000276566,ENSG00000254292,ENSG00000224041,ENSG00000242766,ENSG00000254220,ENSG00000253765,ENSG00000253365,ENSG00000224607,ENSG00000239571,ENSG00000232747,ENSG00000250036,ENSG00000251546,ENSG00000283196,ENSG00000283427,ENSG00000273962,ENSG00000242371,ENSG00000239862,ENSG00000253487,ENSG00000253860,ENSG00000242076,ENSG00000253870,ENSG00000253158,ENSG00000244437,ENSG00000253265,ENSG00000253278,ENSG00000252395,ENSG00000212133,ENSG00000283262,ENSG00000232508,ENSG00000163586,ENSG00000265003,ENSG00000287670,ENSG00000222724,ENSG00000288437,ENSG00000275597,ENSG00000233205,ENSG00000225428,ENSG00000229604,ENSG00000185304,ENSG00000234231,ENSG00000225933,ENSG00000265507,ENSG00000214354,ENSG00000273445,ENSG00000284879,ENSG00000222041,ENSG00000280721,ENSG00000233999,ENSG00000271097,ENSG00000281477,ENSG00000233671,ENSG00000226114,ENSG00000231351
chr2	88053164	88053614	2:88053164-88053614	ENSG00000265897,ENSG00000270999,ENSG00000228325,ENSG00000239819,ENSG00000242580,ENSG00000211633,ENSG00000253906,ENSG00000211632,ENSG00000278857,ENSG00000276566,ENSG00000254292,ENSG00000224041,ENSG00000241244,ENSG00000242766,ENSG00000211626,ENSG00000254220,ENSG00000253765,ENSG00000211625,ENSG00000253365,ENSG00000254345,ENSG00000241566,ENSG00000254097,ENSG00000211623,ENSG00000224607,ENSG00000242534,ENSG00000243264,ENSG00000239571,ENSG00000239975,ENSG00000232747,ENSG00000253127,ENSG00000250036,ENSG00000251546,ENSG00000251039,ENSG00000283659,ENSG00000283214,ENSG00000283196,ENSG00000283427,ENSG00000273962,ENSG00000242371,ENSG00000239862,ENSG00000253487,ENSG00000253860,ENSG00000242076,ENSG00000243238,ENSG00000244575,ENSG00000254098,ENSG00000241294,ENSG00000239951,ENSG00000253732,ENSG00000254157,ENSG00000244437,ENSG00000241351,ENSG00000253278,ENSG00000240671,ENSG00000243063,ENSG00000239855,ENSG00000225136,ENSG00000211597,ENSG00000211596,ENSG00000211595,ENSG00000211594,ENSG00000211593,ENSG00000240040,ENSG00000214336,ENSG00000224291,ENSG00000252395,ENSG00000212133,ENSG00000283262,ENSG00000232508,ENSG00000163586,ENSG00000265003,ENSG00000115593,ENSG00000172086,ENSG00000287670,ENSG00000222724,ENSG00000288437,ENSG00000275597,ENSG00000233205,ENSG00000229604,ENSG00000185304,ENSG00000234231,ENSG00000225933,ENSG00000214354,ENSG00000273445,ENSG00000284879,ENSG00000222041,ENSG00000280721,ENSG00000224881,ENSG00000233999,ENSG00000281477,ENSG00000231259,ENSG00000226114,ENSG00000231351
chr2	88055377	88056059	2:88055377-88056059	ENSG00000265897,ENSG00000270999,ENSG00000228325,ENSG00000239819,ENSG00000242580,ENSG00000211633,ENSG00000253906,ENSG00000211632,ENSG00000278857,ENSG00000276566,ENSG00000254292,ENSG00000224041,ENSG00000241244,ENSG00000242766,ENSG00000211626,ENSG00000254220,ENSG00000253765,ENSG00000211625,ENSG00000225523,ENSG00000253365,ENSG00000254345,ENSG00000241566,ENSG00000254097,ENSG00000211623,ENSG00000224607,ENSG00000242534,ENSG00000243264,ENSG00000239571,ENSG00000239975,ENSG00000232747,ENSG00000254009,ENSG00000251546,ENSG00000251039,ENSG00000283659,ENSG00000283214,ENSG00000283132,ENSG00000276861,ENSG00000283196,ENSG00000283427,ENSG00000273962,ENSG00000242371,ENSG00000253592,ENSG00000253461,ENSG00000253860,ENSG00000242076,ENSG00000243238,ENSG00000253998,ENSG00000244116,ENSG00000244575,ENSG00000277852,ENSG00000254098,ENSG00000253202,ENSG00000241294,ENSG00000253625,ENSG00000253578,ENSG00000211611,ENSG00000239951,ENSG00000253732,ENSG00000254157,ENSG00000240382,ENSG00000240864,ENSG00000244437,ENSG00000253265,ENSG00000253497,ENSG00000243290,ENSG00000241351,ENSG00000253278,ENSG00000241755,ENSG00000240671,ENSG00000243063,ENSG00000239855,ENSG00000243466,ENSG00000253435,ENSG00000225136,ENSG00000197794,ENSG00000211599,ENSG00000211598,ENSG00000211597,ENSG00000211596,ENSG00000211595,ENSG00000211594,ENSG00000211593,ENSG00000211592,ENSG00000265510,ENSG00000240040,ENSG00000283270,ENSG00000225420,ENSG00000172073,ENSG00000214336,ENSG00000224291,ENSG00000252395,ENSG00000212133,ENSG00000283262,ENSG00000232508,ENSG00000144115,ENSG00000163586,ENSG00000265003,ENSG00000115593,ENSG00000172086,ENSG00000287670,ENSG00000222724,ENSG00000288437,ENSG00000275597,ENSG00000233205,ENSG00000225428,ENSG00000229604,ENSG00000185304,ENSG00000125551,ENSG00000234231,ENSG00000225933,ENSG00000214354,ENSG00000273445,ENSG00000284879,ENSG00000222041,ENSG00000280721,ENSG00000224881,ENSG00000233999,ENSG00000271097,ENSG00000233671,ENSG00000264793,ENSG00000231259,ENSG00000183281
chr2	88056127	88056275	2:88056127-88056275	ENSG00000224041,ENSG00000253765,ENSG00000242534,ENSG00000239571,ENSG00000283132,ENSG00000276861,ENSG00000273962,ENSG00000242371,ENSG00000253592,ENSG00000253860,ENSG00000242076,ENSG00000243238,ENSG00000277852,ENSG00000253202,ENSG00000253732,ENSG00000254157,ENSG00000253497,ENSG00000214336,ENSG00000224291,ENSG00000252395,ENSG00000212133,ENSG00000163586,ENSG00000265003,ENSG00000115593,ENSG00000172086,ENSG00000288437,ENSG00000275597,ENSG00000225428,ENSG00000229604,ENSG00000185304,ENSG00000225933,ENSG00000214354,ENSG00000273445,ENSG00000284879,ENSG00000222041,ENSG00000280721,ENSG00000224881,ENSG00000233999,ENSG00000264793
chr2	88170092	88170568	2:88170092-88170568	ENSG00000265897,ENSG00000270999,ENSG00000239819,ENSG00000211633,ENSG00000253906,ENSG00000211632,ENSG00000278857,ENSG00000276566,ENSG00000254292,ENSG00000241244,ENSG00000242766,ENSG00000211626,ENSG00000254220,ENSG00000253765,ENSG00000253365,ENSG00000254345,ENSG00000224607,ENSG00000242534,ENSG00000243264,ENSG00000232747,ENSG00000250036,ENSG00000254009,ENSG00000251546,ENSG00000283427,ENSG00000273962,ENSG00000242371,ENSG00000253592,ENSG00000253860,ENSG00000242076,ENSG00000243238,ENSG00000253202,ENSG00000253732,ENSG00000254157,ENSG00000240864,ENSG00000244437,ENSG00000241351,ENSG00000253278,ENSG00000240671,ENSG00000214336,ENSG00000224291,ENSG00000252395,ENSG00000212133,ENSG00000283262,ENSG00000232508,ENSG00000144115,ENSG00000163586,ENSG00000265003,ENSG00000275597,ENSG00000233205,ENSG00000225428,ENSG00000234231,ENSG00000225933,ENSG00000214354,ENSG00000273445,ENSG00000284879,ENSG00000222041,ENSG00000280721,ENSG00000224881
chr2	88600211	88600411	2:88600211-88600411	ENSG00000265897,ENSG00000270999,ENSG00000239819,ENSG00000242580,ENSG00000211633,ENSG00000253906,ENSG00000211632,ENSG00000278857,ENSG00000276566,ENSG00000254292,ENSG00000241244,ENSG00000242766,ENSG00000211626,ENSG00000254220,ENSG00000253765,ENSG00000211625,ENSG00000253365,ENSG00000241566,ENSG00000254097,ENSG00000211623,ENSG00000242534,ENSG00000243264,ENSG00000239571,ENSG00000239975,ENSG00000232747,ENSG00000254009,ENSG00000251546,ENSG00000251039,ENSG00000283659,ENSG00000283196,ENSG00000283427,ENSG00000273962,ENSG00000242371,ENSG00000253860,ENSG00000242076,ENSG00000243238,ENSG00000277852,ENSG00000254098,ENSG00000253202,ENSG00000211611,ENSG00000239951,ENSG00000253732,ENSG00000254157,ENSG00000240382,ENSG00000240864,ENSG00000253265,ENSG00000253497,ENSG00000241351,ENSG00000253278,ENSG00000241755,ENSG00000240671,ENSG00000243063,ENSG00000239855,ENSG00000243466,ENSG00000253435,ENSG00000225136,ENSG00000197794,ENSG00000211599,ENSG00000211598,ENSG00000211597,ENSG00000211596,ENSG00000211595,ENSG00000211594,ENSG00000211593,ENSG00000211592,ENSG00000265510,ENSG00000240040,ENSG00000283270,ENSG00000230006,ENSG00000172071,ENSG00000225420,ENSG00000172073,ENSG00000214336,ENSG00000224291,ENSG00000252395,ENSG00000212133,ENSG00000283262,ENSG00000232508,ENSG00000222041
chr2	88626780	88628578	2:88626780-88628578	ENSG00000265897,ENSG00000270999,ENSG00000275490,ENSG00000228325,ENSG00000239819,ENSG00000242580,ENSG00000211633,ENSG00000253906,ENSG00000211632,ENSG00000278857,ENSG00000276566,ENSG00000254292,ENSG00000224041,ENSG00000241244,ENSG00000242766,ENSG00000211626,ENSG00000254220,ENSG00000253765,ENSG00000211625,ENSG00000225523,ENSG00000253365,ENSG00000254345,ENSG00000241566,ENSG00000254097,ENSG00000211623,ENSG00000224607,ENSG00000242534,ENSG00000243264,ENSG00000239571,ENSG00000253999,ENSG00000253191,ENSG00000239975,ENSG00000232747,ENSG00000254009,ENSG00000251546,ENSG00000251039,ENSG00000283659,ENSG00000283214,ENSG00000283132,ENSG00000276861,ENSG00000283196,ENSG00000283427,ENSG00000273962,ENSG00000242371,ENSG00000253592,ENSG00000239862,ENSG00000253487,ENSG00000253461,ENSG00000253860,ENSG00000242076,ENSG00000243238,ENSG00000253998,ENSG00000244116,ENSG00000244575,ENSG00000277852,ENSG00000254098,ENSG00000253202,ENSG00000241294,ENSG00000253625,ENSG00000253578,ENSG00000211611,ENSG00000239951,ENSG00000253732,ENSG00000254157,ENSG00000240382,ENSG00000240864,ENSG00000244437,ENSG00000253265,ENSG00000253497,ENSG00000243290,ENSG00000241351,ENSG00000253278,ENSG00000241755,ENSG00000240671,ENSG00000243063,ENSG00000239855,ENSG00000243466,ENSG00000253435,ENSG00000225136,ENSG00000197794,ENSG00000211599,ENSG00000211598,ENSG00000211597,ENSG00000211596,ENSG00000211595,ENSG00000211594,ENSG00000211593,ENSG00000211592,ENSG00000265510,ENSG00000240040,ENSG00000283270,ENSG00000230006,ENSG00000234028,ENSG00000172071,ENSG00000225420,ENSG00000172073,ENSG00000214336,ENSG00000224291,ENSG00000252395,ENSG00000212133,ENSG00000283262,ENSG00000232508,ENSG00000275597,ENSG00000125551,ENSG00000225933,ENSG00000214354,ENSG00000273445,ENSG00000280721,ENSG00000233999,ENSG00000271097,ENSG00000183281
chr2	88659553	88659911	2:88659553-88659911	ENSG00000281904,ENSG00000265897,ENSG00000270999,ENSG00000275490,ENSG00000228325,ENSG00000239819,ENSG00000242580,ENSG00000211633,ENSG00000253906,ENSG00000211632,ENSG00000278857,ENSG00000276566,ENSG00000254292,ENSG00000224041,ENSG00000241244,ENSG00000242766,ENSG00000211626,ENSG00000254220,ENSG00000253765,ENSG00000211625,ENSG00000225523,ENSG00000253365,ENSG00000254345,ENSG00000241566,ENSG00000254097,ENSG00000211623,ENSG00000224607,ENSG00000242534,ENSG00000243264,ENSG00000239571,ENSG00000253999,ENSG00000253191,ENSG00000239975,ENSG00000253501,ENSG00000232747,ENSG00000250036,ENSG00000254009,ENSG00000251546,ENSG00000251039,ENSG00000283659,ENSG00000283214,ENSG00000283132,ENSG00000276861,ENSG00000283196,ENSG00000283427,ENSG00000273962,ENSG00000242371,ENSG00000253592,ENSG00000253461,ENSG00000253860,ENSG00000242076,ENSG00000243238,ENSG00000253998,ENSG00000244116,ENSG00000244575,ENSG00000277852,ENSG00000254098,ENSG00000253202,ENSG00000241294,ENSG00000253625,ENSG00000253578,ENSG00000211611,ENSG00000239951,ENSG00000253732,ENSG00000254157,ENSG00000240382,ENSG00000240864,ENSG00000244437,ENSG00000253265,ENSG00000253497,ENSG00000243290,ENSG00000241351,ENSG00000253278,ENSG00000241755,ENSG00000240671,ENSG00000243063,ENSG00000239855,ENSG00000243466,ENSG00000253435,ENSG00000225136,ENSG00000197794,ENSG00000211599,ENSG00000211598,ENSG00000211597,ENSG00000211596,ENSG00000211595,ENSG00000211594,ENSG00000211593,ENSG00000211592,ENSG00000265510,ENSG00000240040,ENSG00000283270,ENSG00000230006,ENSG00000234028,ENSG00000172071,ENSG00000225420,ENSG00000172073,ENSG00000214336,ENSG00000224291,ENSG00000252395,ENSG00000212133,ENSG00000283262,ENSG00000232508,ENSG00000233205,ENSG00000229604,ENSG00000234231,ENSG00000214354,ENSG00000273445,ENSG00000224881,ENSG00000233999,ENSG00000271097
chr2	88691142	88692147	2:88691142-88692147	ENSG00000265897,ENSG00000270999,ENSG00000275490,ENSG00000228325,ENSG00000239819,ENSG00000242580,ENSG00000211633,ENSG00000253906,ENSG00000211632,ENSG00000278857,ENSG00000276566,ENSG00000254292,ENSG00000224041,ENSG00000241244,ENSG00000242766,ENSG00000211626,ENSG00000254220,ENSG00000253765,ENSG00000211625,ENSG00000225523,ENSG00000253365,ENSG00000254345,ENSG00000241566,ENSG00000254097,ENSG00000211623,ENSG00000224607,ENSG00000242534,ENSG00000243264,ENSG00000239571,ENSG00000253999,ENSG00000253191,ENSG00000239975,ENSG00000253501,ENSG00000232747,ENSG00000250036,ENSG00000254009,ENSG00000251546,ENSG00000251039,ENSG00000283659,ENSG00000283214,ENSG00000283132,ENSG00000276861,ENSG00000283196,ENSG00000283427,ENSG00000273962,ENSG00000242371,ENSG00000253592,ENSG00000239862,ENSG00000253487,ENSG00000253461,ENSG00000253860,ENSG00000242076,ENSG00000243238,ENSG00000253998,ENSG00000244116,ENSG00000244575,ENSG00000277852,ENSG00000254098,ENSG00000253202,ENSG00000241294,ENSG00000253625,ENSG00000253578,ENSG00000211611,ENSG00000239951,ENSG00000253732,ENSG00000254157,ENSG00000240382,ENSG00000240864,ENSG00000244437,ENSG00000253265,ENSG00000253497,ENSG00000243290,ENSG00000241351,ENSG00000253278,ENSG00000241755,ENSG00000240671,ENSG00000243063,ENSG00000239855,ENSG00000243466,ENSG00000253435,ENSG00000225136,ENSG00000197794,ENSG00000211599,ENSG00000211598,ENSG00000211597,ENSG00000211596,ENSG00000211595,ENSG00000211594,ENSG00000211593,ENSG00000211592,ENSG00000265510,ENSG00000240040,ENSG00000283270,ENSG00000230006,ENSG00000153574,ENSG00000234028,ENSG00000172071,ENSG00000225420,ENSG00000172073,ENSG00000214336,ENSG00000224291,ENSG00000252395,ENSG00000212133,ENSG00000283262,ENSG00000232508,ENSG00000163586,ENSG00000275597,ENSG00000185304,ENSG00000225933,ENSG00000214354,ENSG00000233999,ENSG00000271097,ENSG00000233671,ENSG00000204745,ENSG00000230395,ENSG00000231259
chr2	88709153	88709653	2:88709153-88709653	ENSG00000265897,ENSG00000270999,ENSG00000228325,ENSG00000239819,ENSG00000242580,ENSG00000211633,ENSG00000253906,ENSG00000211632,ENSG00000278857,ENSG00000276566,ENSG00000254292,ENSG00000224041,ENSG00000241244,ENSG00000242766,ENSG00000211626,ENSG00000254220,ENSG00000253765,ENSG00000211625,ENSG00000225523,ENSG00000253365,ENSG00000254345,ENSG00000241566,ENSG00000254097,ENSG00000211623,ENSG00000224607,ENSG00000242534,ENSG00000243264,ENSG00000239571,ENSG00000253999,ENSG00000253191,ENSG00000239975,ENSG00000253501,ENSG00000232747,ENSG00000250036,ENSG00000254009,ENSG00000251546,ENSG00000251039,ENSG00000283659,ENSG00000283214,ENSG00000283132,ENSG00000276861,ENSG00000283196,ENSG00000283427,ENSG00000273962,ENSG00000242371,ENSG00000253592,ENSG00000239862,ENSG00000253487,ENSG00000253461,ENSG00000253860,ENSG00000242076,ENSG00000253870,ENSG00000253158,ENSG00000243238,ENSG00000253998,ENSG00000244116,ENSG00000244575,ENSG00000277852,ENSG00000254098,ENSG00000253202,ENSG00000241294,ENSG00000253625,ENSG00000253578,ENSG00000211611,ENSG00000239951,ENSG00000253732,ENSG00000254157,ENSG00000240382,ENSG00000240864,ENSG00000244437,ENSG00000253265,ENSG00000253497,ENSG00000243290,ENSG00000241351,ENSG00000253278,ENSG00000241755,ENSG00000240671,ENSG00000243063,ENSG00000239855,ENSG00000243466,ENSG00000253435,ENSG00000225136,ENSG00000197794,ENSG00000211599,ENSG00000211598,ENSG00000211597,ENSG00000211596,ENSG00000211595,ENSG00000211594,ENSG00000211593,ENSG00000211592,ENSG00000265510,ENSG00000240040,ENSG00000283270,ENSG00000230006,ENSG00000225420,ENSG00000172073,ENSG00000214336,ENSG00000224291,ENSG00000252395,ENSG00000212133,ENSG00000283262,ENSG00000232508,ENSG00000233205,ENSG00000234231,ENSG00000222041,ENSG00000233999,ENSG00000281477,ENSG00000264793
chr2	89585626	89585828	2:89585626-89585828	-
chr2	89833218	89833373	2:89833218-89833373	-
chr2	89836439	89836542	2:89836439-89836542	-
chr2	89839563	89839720	2:89839563-89839720	-
chr2	94208174	94208461	2:94208174-94208461	-
chr2	94208799	94209163	2:94208799-94209163	-
chr2	95022421	95022521	2:95022421-95022521	ENSG00000287362,ENSG00000231062,ENSG00000172005,ENSG00000233850,ENSG00000277591,ENSG00000235186,ENSG00000233447,ENSG00000224585,ENSG00000233105,ENSG00000232594,ENSG00000231331,ENSG00000233158,ENSG00000232128,ENSG00000237055,ENSG00000163060,ENSG00000259848,ENSG00000278631,ENSG00000212140,ENSG00000229089,ENSG00000235571,ENSG00000232502,ENSG00000223564,ENSG00000234837,ENSG00000213355,ENSG00000227265,ENSG00000237383,ENSG00000259916,ENSG00000261522
chr2	95043418	95043816	2:95043418-95043816	ENSG00000232931,ENSG00000275497,ENSG00000204699,ENSG00000270193,ENSG00000271003,ENSG00000236026,ENSG00000234903,ENSG00000277747,ENSG00000204705,ENSG00000155066,ENSG00000287362,ENSG00000231062,ENSG00000172005,ENSG00000233850,ENSG00000277591,ENSG00000235186,ENSG00000233447,ENSG00000224585,ENSG00000233105,ENSG00000232594,ENSG00000231331,ENSG00000233158,ENSG00000232128,ENSG00000237055,ENSG00000163060,ENSG00000259848,ENSG00000278631,ENSG00000212140,ENSG00000229089,ENSG00000235571,ENSG00000232502,ENSG00000223564,ENSG00000234837,ENSG00000213355,ENSG00000227265,ENSG00000237383,ENSG00000259916,ENSG00000261522,ENSG00000286156
chr2	95115484	95115584	2:95115484-95115584	ENSG00000144029,ENSG00000287362,ENSG00000277591,ENSG00000235186,ENSG00000233447,ENSG00000224585,ENSG00000233105,ENSG00000232594,ENSG00000231331,ENSG00000233158,ENSG00000232128,ENSG00000237055,ENSG00000163060,ENSG00000259848,ENSG00000278631,ENSG00000212140,ENSG00000229089,ENSG00000232502,ENSG00000223564,ENSG00000234837,ENSG00000286156
chr2	95121563	95122228	2:95121563-95122228	ENSG00000278766,ENSG00000275497,ENSG00000204699,ENSG00000270193,ENSG00000271003,ENSG00000236026,ENSG00000234903,ENSG00000277747,ENSG00000204705,ENSG00000155066,ENSG00000275111,ENSG00000144029,ENSG00000287362,ENSG00000277591,ENSG00000235186,ENSG00000233447,ENSG00000224585,ENSG00000233105,ENSG00000232594,ENSG00000231331,ENSG00000233158,ENSG00000232128,ENSG00000237055,ENSG00000163060,ENSG00000259848,ENSG00000278631,ENSG00000212140,ENSG00000229089,ENSG00000235571,ENSG00000232502,ENSG00000223564,ENSG00000234837,ENSG00000213355,ENSG00000227265,ENSG00000237383,ENSG00000259916,ENSG00000261522,ENSG00000286156
chr2	95159118	95159582	2:95159118-95159582	ENSG00000275111,ENSG00000144026,ENSG00000144029,ENSG00000233158,ENSG00000259848,ENSG00000212140,ENSG00000235571,ENSG00000259916,ENSG00000261522
chr2	95159714	95159997	2:95159714-95159997	ENSG00000275497,ENSG00000204699,ENSG00000270193,ENSG00000271003,ENSG00000236026,ENSG00000234903,ENSG00000277747,ENSG00000204705,ENSG00000155066,ENSG00000275111,ENSG00000144026,ENSG00000144029,ENSG00000287362,ENSG00000277591,ENSG00000235186,ENSG00000233447,ENSG00000224585,ENSG00000233105,ENSG00000232594,ENSG00000231331,ENSG00000233158,ENSG00000232128,ENSG00000237055,ENSG00000163060,ENSG00000259848,ENSG00000278631,ENSG00000212140,ENSG00000229089,ENSG00000235571,ENSG00000232502,ENSG00000223564,ENSG00000234837,ENSG00000213355,ENSG00000227265,ENSG00000237383,ENSG00000259916,ENSG00000261522,ENSG00000286156
chr2	95165208	95166071	2:95165208-95166071	ENSG00000155066,ENSG00000275111,ENSG00000144026,ENSG00000287362,ENSG00000233447,ENSG00000224585,ENSG00000233105,ENSG00000232594,ENSG00000231331,ENSG00000232128,ENSG00000237055,ENSG00000163060,ENSG00000259848,ENSG00000278631,ENSG00000229089,ENSG00000235571,ENSG00000232502,ENSG00000223564,ENSG00000234837,ENSG00000237383,ENSG00000259916,ENSG00000261522,ENSG00000286156
chr2	95193033	95193143	2:95193033-95193143	ENSG00000155066,ENSG00000233757,ENSG00000275768,ENSG00000235186,ENSG00000233447,ENSG00000224585,ENSG00000231331,ENSG00000233158,ENSG00000232128,ENSG00000237055,ENSG00000163060,ENSG00000259848,ENSG00000212140,ENSG00000229089,ENSG00000235571,ENSG00000232502,ENSG00000223564,ENSG00000234837,ENSG00000213355,ENSG00000227265,ENSG00000237383,ENSG00000259916,ENSG00000261522
chr2	95207105	95207818	2:95207105-95207818	ENSG00000230606,ENSG00000232931,ENSG00000275497,ENSG00000204699,ENSG00000270193,ENSG00000271003,ENSG00000236026,ENSG00000224719,ENSG00000234903,ENSG00000277747,ENSG00000204705,ENSG00000155066,ENSG00000233757,ENSG00000275768,ENSG00000275111,ENSG00000287362,ENSG00000277591,ENSG00000235186,ENSG00000233447,ENSG00000224585,ENSG00000233105,ENSG00000232594,ENSG00000231331,ENSG00000233158,ENSG00000232128,ENSG00000237055,ENSG00000163060,ENSG00000259848,ENSG00000278631,ENSG00000212140,ENSG00000229089,ENSG00000235571,ENSG00000232502,ENSG00000223564,ENSG00000234837,ENSG00000213355,ENSG00000227265,ENSG00000237383,ENSG00000259916,ENSG00000261522,ENSG00000286156
chr2	95345400	95346610	2:95345400-95346610	ENSG00000232931,ENSG00000275497,ENSG00000204699,ENSG00000270193,ENSG00000271003,ENSG00000236026,ENSG00000144015,ENSG00000230083,ENSG00000274028,ENSG00000232717,ENSG00000168992,ENSG00000233037,ENSG00000226185,ENSG00000224719,ENSG00000237308,ENSG00000223917,ENSG00000238162,ENSG00000144010,ENSG00000234903,ENSG00000277747,ENSG00000204705,ENSG00000233275,ENSG00000235129,ENSG00000115041,ENSG00000155066,ENSG00000235186,ENSG00000233447,ENSG00000224585,ENSG00000233105,ENSG00000232594,ENSG00000231331,ENSG00000233158,ENSG00000232128,ENSG00000237055,ENSG00000163060,ENSG00000259848,ENSG00000278631,ENSG00000212140,ENSG00000229089,ENSG00000235571,ENSG00000232502,ENSG00000223564,ENSG00000234837,ENSG00000213355,ENSG00000227265,ENSG00000237383,ENSG00000259916,ENSG00000261522,ENSG00000286156
chr2	95346813	95347350	2:95346813-95347350	ENSG00000274028,ENSG00000223917,ENSG00000238162,ENSG00000144010,ENSG00000235129,ENSG00000115041,ENSG00000155066,ENSG00000278631,ENSG00000212140,ENSG00000232502,ENSG00000223564
chr2	95349071	95349246	2:95349071-95349246	ENSG00000274028,ENSG00000223917,ENSG00000238162,ENSG00000144010,ENSG00000235129,ENSG00000115041,ENSG00000155066,ENSG00000231331,ENSG00000278631,ENSG00000212140,ENSG00000232502,ENSG00000223564,ENSG00000286156
chr2	95384206	95384322	2:95384206-95384322	ENSG00000235833,ENSG00000232931,ENSG00000236750,ENSG00000235959,ENSG00000144015,ENSG00000230083,ENSG00000274028,ENSG00000232717,ENSG00000224719,ENSG00000237308,ENSG00000144010,ENSG00000233275,ENSG00000235129,ENSG00000155066,ENSG00000232128,ENSG00000237055,ENSG00000278631,ENSG00000212140,ENSG00000235571,ENSG00000234837,ENSG00000286156
chr2	95384868	95385126	2:95384868-95385126	ENSG00000235833,ENSG00000232931,ENSG00000236750,ENSG00000235959,ENSG00000144015,ENSG00000230083,ENSG00000274028,ENSG00000232717,ENSG00000233037,ENSG00000224719,ENSG00000237308,ENSG00000144010,ENSG00000234903,ENSG00000277747,ENSG00000204705,ENSG00000233275,ENSG00000235129,ENSG00000155066,ENSG00000231331,ENSG00000232128,ENSG00000237055,ENSG00000278631,ENSG00000212140,ENSG00000235571,ENSG00000232502,ENSG00000223564,ENSG00000234837,ENSG00000237383,ENSG00000286156
chr2	95389230	95389439	2:95389230-95389439	ENSG00000232931,ENSG00000236750,ENSG00000235959,ENSG00000275497,ENSG00000204699,ENSG00000270193,ENSG00000271003,ENSG00000236026,ENSG00000144015,ENSG00000230083,ENSG00000274028,ENSG00000232717,ENSG00000168992,ENSG00000226185,ENSG00000224719,ENSG00000237308,ENSG00000223917,ENSG00000238162,ENSG00000144010,ENSG00000234903,ENSG00000277747,ENSG00000204705,ENSG00000227120,ENSG00000233275,ENSG00000115042,ENSG00000235129,ENSG00000155066,ENSG00000233447,ENSG00000224585,ENSG00000233158,ENSG00000232128,ENSG00000237055,ENSG00000259848,ENSG00000278631,ENSG00000212140,ENSG00000229089,ENSG00000235571,ENSG00000232502,ENSG00000223564,ENSG00000234837,ENSG00000213355,ENSG00000227265,ENSG00000286156
chr2	95402433	95403075	2:95402433-95403075	ENSG00000232931,ENSG00000236750,ENSG00000235959,ENSG00000275497,ENSG00000204699,ENSG00000270193,ENSG00000271003,ENSG00000236026,ENSG00000144015,ENSG00000230083,ENSG00000274028,ENSG00000232717,ENSG00000168992,ENSG00000226185,ENSG00000224719,ENSG00000237308,ENSG00000144010,ENSG00000234903,ENSG00000277747,ENSG00000204705,ENSG00000233275,ENSG00000248821,ENSG00000115042,ENSG00000235129,ENSG00000155066,ENSG00000233158,ENSG00000212140,ENSG00000229089,ENSG00000235571,ENSG00000232502,ENSG00000223564,ENSG00000234837,ENSG00000213355,ENSG00000227265,ENSG00000259916,ENSG00000261522
chr2	95414103	95414334	2:95414103-95414334	ENSG00000232931,ENSG00000236750,ENSG00000235959,ENSG00000144015,ENSG00000230083,ENSG00000232717,ENSG00000168992,ENSG00000233037,ENSG00000273305,ENSG00000236431,ENSG00000226185,ENSG00000224719,ENSG00000237308,ENSG00000223917,ENSG00000238162,ENSG00000144010,ENSG00000233275,ENSG00000248821,ENSG00000115042,ENSG00000155066,ENSG00000234837,ENSG00000237383,ENSG00000259916,ENSG00000261522,ENSG00000286156
chr2	95526368	95526940	2:95526368-95526940	ENSG00000236750,ENSG00000235959,ENSG00000144015,ENSG00000230083,ENSG00000274028,ENSG00000232717,ENSG00000168992,ENSG00000233037,ENSG00000273305,ENSG00000236431,ENSG00000229689,ENSG00000272913,ENSG00000226185,ENSG00000224719,ENSG00000237308,ENSG00000223917,ENSG00000238162,ENSG00000144010,ENSG00000229089,ENSG00000234837,ENSG00000259916,ENSG00000261522
chr2	95669673	95669868	2:95669673-95669868	ENSG00000232931,ENSG00000235584,ENSG00000236750,ENSG00000235959,ENSG00000144015,ENSG00000230083,ENSG00000274028,ENSG00000232717,ENSG00000168992,ENSG00000224719,ENSG00000233275,ENSG00000229089,ENSG00000232502,ENSG00000223564
chr2	95670217	95670425	2:95670217-95670425	ENSG00000235584,ENSG00000236750,ENSG00000235959,ENSG00000144015,ENSG00000230083,ENSG00000274028,ENSG00000232717,ENSG00000168992,ENSG00000233037,ENSG00000226185,ENSG00000224719,ENSG00000237308,ENSG00000223917,ENSG00000238162,ENSG00000144010,ENSG00000233275,ENSG00000232502,ENSG00000223564
chr2	95681855	95681987	2:95681855-95681987	ENSG00000232931,ENSG00000236750,ENSG00000235959,ENSG00000274028,ENSG00000232717,ENSG00000168992,ENSG00000224719,ENSG00000237308,ENSG00000223917,ENSG00000238162,ENSG00000144010,ENSG00000227120,ENSG00000233275,ENSG00000212140,ENSG00000213355,ENSG00000227265
chr2	95682240	95683037	2:95682240-95683037	ENSG00000232931,ENSG00000235584,ENSG00000236750,ENSG00000235959,ENSG00000275497,ENSG00000204699,ENSG00000270193,ENSG00000271003,ENSG00000236026,ENSG00000144015,ENSG00000230083,ENSG00000274028,ENSG00000232717,ENSG00000168992,ENSG00000233037,ENSG00000273305,ENSG00000236431,ENSG00000226185,ENSG00000224719,ENSG00000237308,ENSG00000223917,ENSG00000238162,ENSG00000144010,ENSG00000234903,ENSG00000277747,ENSG00000204705,ENSG00000227120,ENSG00000233275,ENSG00000155066,ENSG00000231331,ENSG00000233158,ENSG00000232128,ENSG00000237055,ENSG00000163060,ENSG00000259848,ENSG00000278631,ENSG00000212140,ENSG00000229089,ENSG00000235571,ENSG00000232502,ENSG00000223564,ENSG00000234837,ENSG00000213355,ENSG00000227265,ENSG00000259916,ENSG00000261522,ENSG00000286156
chr2	95686612	95686729	2:95686612-95686729	ENSG00000232931,ENSG00000236750,ENSG00000235959,ENSG00000144015,ENSG00000230083,ENSG00000274028,ENSG00000232717,ENSG00000233037,ENSG00000237308,ENSG00000223917,ENSG00000238162,ENSG00000144010,ENSG00000233275,ENSG00000234837,ENSG00000213355,ENSG00000227265
chr2	95693590	95693856	2:95693590-95693856	ENSG00000186281,ENSG00000232931,ENSG00000236750,ENSG00000235959,ENSG00000275497,ENSG00000204699,ENSG00000270193,ENSG00000271003,ENSG00000236026,ENSG00000144015,ENSG00000230083,ENSG00000274028,ENSG00000232717,ENSG00000168992,ENSG00000233037,ENSG00000226185,ENSG00000224719,ENSG00000237308,ENSG00000223917,ENSG00000238162,ENSG00000144010,ENSG00000234903,ENSG00000277747,ENSG00000204705,ENSG00000233275,ENSG00000233105,ENSG00000232594,ENSG00000233158,ENSG00000232128,ENSG00000237055,ENSG00000278631,ENSG00000229089,ENSG00000235571,ENSG00000234837
chr2	95695604	95696181	2:95695604-95696181	ENSG00000174501,ENSG00000232931,ENSG00000236750,ENSG00000235959,ENSG00000275497,ENSG00000204699,ENSG00000270193,ENSG00000271003,ENSG00000236026,ENSG00000144015,ENSG00000230083,ENSG00000274028,ENSG00000232717,ENSG00000168992,ENSG00000233037,ENSG00000226185,ENSG00000224719,ENSG00000237308,ENSG00000223917,ENSG00000238162,ENSG00000144010,ENSG00000234903,ENSG00000277747,ENSG00000204705,ENSG00000233275,ENSG00000155066,ENSG00000233447,ENSG00000224585,ENSG00000233105,ENSG00000232594,ENSG00000231331,ENSG00000233158,ENSG00000232128,ENSG00000237055,ENSG00000163060,ENSG00000259848,ENSG00000278631,ENSG00000212140,ENSG00000229089,ENSG00000235571,ENSG00000232502,ENSG00000223564,ENSG00000234837,ENSG00000213355,ENSG00000227265,ENSG00000237383,ENSG00000259916,ENSG00000261522,ENSG00000286156
chr2	95728959	95729173	2:95728959-95729173	ENSG00000232931,ENSG00000236750,ENSG00000235959,ENSG00000275497,ENSG00000204699,ENSG00000270193,ENSG00000271003,ENSG00000236026,ENSG00000144015,ENSG00000230083,ENSG00000274028,ENSG00000232717,ENSG00000168992,ENSG00000233037,ENSG00000273305,ENSG00000236431,ENSG00000226185,ENSG00000224719,ENSG00000237308,ENSG00000223917,ENSG00000238162,ENSG00000144010,ENSG00000234903,ENSG00000277747,ENSG00000204705,ENSG00000233275,ENSG00000248821,ENSG00000155066,ENSG00000233447,ENSG00000224585,ENSG00000233105,ENSG00000232594,ENSG00000231331,ENSG00000233158,ENSG00000232128,ENSG00000237055,ENSG00000163060,ENSG00000259848,ENSG00000278631,ENSG00000212140,ENSG00000229089,ENSG00000235571,ENSG00000232502,ENSG00000223564,ENSG00000234837,ENSG00000213355,ENSG00000227265,ENSG00000237383,ENSG00000259916,ENSG00000261522,ENSG00000286156
chr2	96010411	96010627	2:96010411-96010627	-
chr2	96022827	96023009	2:96022827-96023009	-
chr2	96117047	96117232	2:96117047-96117232	ENSG00000188886,ENSG00000274286,ENSG00000186281,ENSG00000231584,ENSG00000275961,ENSG00000174501
chr2	96145159	96145309	2:96145159-96145309	ENSG00000237837,ENSG00000228873,ENSG00000158050,ENSG00000188886,ENSG00000231584,ENSG00000275961,ENSG00000174501
chr2	96145393	96145501	2:96145393-96145501	ENSG00000237837,ENSG00000228873,ENSG00000158050,ENSG00000188886,ENSG00000231584,ENSG00000275961,ENSG00000174501
chr2	96208122	96209227	2:96208122-96209227	ENSG00000144021,ENSG00000135956,ENSG00000204685,ENSG00000084090,ENSG00000188886,ENSG00000231584,ENSG00000275961,ENSG00000174501
chr2	96251794	96251980	2:96251794-96251980	ENSG00000135956,ENSG00000204685,ENSG00000231584,ENSG00000275961,ENSG00000174501
chr2	96260515	96260711	2:96260515-96260711	ENSG00000235833,ENSG00000144021,ENSG00000135956,ENSG00000204685,ENSG00000084090,ENSG00000188886,ENSG00000231584,ENSG00000275961,ENSG00000174501
chr2	96265260	96266606	2:96265260-96266606	ENSG00000236847,ENSG00000198885,ENSG00000230747,ENSG00000144028,ENSG00000144021,ENSG00000135956,ENSG00000204685,ENSG00000084090,ENSG00000188886,ENSG00000231584,ENSG00000275961,ENSG00000174501,ENSG00000275497,ENSG00000204699,ENSG00000270193,ENSG00000271003,ENSG00000236026,ENSG00000234903,ENSG00000277747,ENSG00000204705
chr2	96305426	96305836	2:96305426-96305836	ENSG00000121152,ENSG00000198885,ENSG00000230747,ENSG00000144028,ENSG00000144021,ENSG00000231584,ENSG00000275961,ENSG00000174501
chr2	96335488	96336195	2:96335488-96336195	ENSG00000121152,ENSG00000198885,ENSG00000230747,ENSG00000144028
chr2	96407469	96407610	2:96407469-96407610	ENSG00000163121
chr2	96408668	96408949	2:96408668-96408949	ENSG00000163121
chr2	96508103	96508296	2:96508103-96508296	ENSG00000230606,ENSG00000163121,ENSG00000275961,ENSG00000174501
chr2	96509440	96509657	2:96509440-96509657	ENSG00000278766,ENSG00000230606,ENSG00000163121,ENSG00000198885,ENSG00000230747,ENSG00000188886,ENSG00000231584,ENSG00000275961,ENSG00000174501
chr2	96527278	96527399	2:96527278-96527399	ENSG00000235480
chr2	96527752	96527863	2:96527752-96527863	ENSG00000235480
chr2	96527991	96528660	2:96527991-96528660	ENSG00000235480
chr2	96528815	96529005	2:96528815-96529005	ENSG00000235480
chr2	96531865	96532690	2:96531865-96532690	ENSG00000278766,ENSG00000230606,ENSG00000196843,ENSG00000235480
chr2	96532728	96532966	2:96532728-96532966	ENSG00000196843,ENSG00000235480
chr2	96533418	96533525	2:96533418-96533525	ENSG00000196843,ENSG00000235480
chr2	96533598	96533905	2:96533598-96533905	ENSG00000196843,ENSG00000235480
chr2	96536218	96537470	2:96536218-96537470	ENSG00000235833,ENSG00000196843,ENSG00000235480
chr2	96537537	96538011	2:96537537-96538011	ENSG00000196843,ENSG00000235480
chr2	96538523	96538962	2:96538523-96538962	ENSG00000196843,ENSG00000235480
chr2	96554322	96554616	2:96554322-96554616	ENSG00000196843
chr2	96618757	96618888	2:96618757-96618888	ENSG00000114982
chr2	96637738	96638801	2:96637738-96638801	ENSG00000249715,ENSG00000114982,ENSG00000237510
chr2	96642645	96642819	2:96642645-96642819	ENSG00000249715,ENSG00000114982
chr2	96665135	96665534	2:96665135-96665534	ENSG00000270748,ENSG00000230343,ENSG00000144188,ENSG00000249715
chr2	96735301	96735449	2:96735301-96735449	ENSG00000114988
chr2	96739729	96740485	2:96739729-96740485	ENSG00000271402,ENSG00000270748,ENSG00000236847,ENSG00000248134,ENSG00000158158,ENSG00000114988
chr2	96747764	96748038	2:96747764-96748038	ENSG00000114988
chr2	96760388	96761449	2:96760388-96761449	ENSG00000196912,ENSG00000135976,ENSG00000236847,ENSG00000230343,ENSG00000144188,ENSG00000248134,ENSG00000275094,ENSG00000264157,ENSG00000158158,ENSG00000114988,ENSG00000114982
chr2	96786989	96787130	2:96786989-96787130	ENSG00000264157,ENSG00000158158
chr2	96801083	96801219	2:96801083-96801219	ENSG00000271402,ENSG00000273265,ENSG00000264157,ENSG00000158158
chr2	96811971	96812398	2:96811971-96812398	ENSG00000286036,ENSG00000271402,ENSG00000236847,ENSG00000273634,ENSG00000275094,ENSG00000163126,ENSG00000168763,ENSG00000273265,ENSG00000264157
chr2	96815670	96817035	2:96815670-96817035	ENSG00000270187,ENSG00000278537,ENSG00000270450,ENSG00000271569,ENSG00000271015,ENSG00000276050,ENSG00000271351,ENSG00000135976,ENSG00000275655,ENSG00000204670,ENSG00000271402,ENSG00000270748,ENSG00000236847,ENSG00000230343,ENSG00000144188,ENSG00000248134,ENSG00000273634,ENSG00000275094,ENSG00000274206,ENSG00000213337,ENSG00000163126,ENSG00000168763,ENSG00000273265,ENSG00000264157,ENSG00000158158,ENSG00000229089
chr2	96857598	96859396	2:96857598-96859396	ENSG00000135976,ENSG00000275655,ENSG00000188383,ENSG00000204670,ENSG00000271402,ENSG00000270748,ENSG00000236847,ENSG00000230343,ENSG00000144188,ENSG00000248134,ENSG00000273634,ENSG00000275094,ENSG00000252845,ENSG00000274206,ENSG00000168754,ENSG00000168758,ENSG00000213337,ENSG00000163126
chr2	96859494	96859660	2:96859494-96859660	ENSG00000135976,ENSG00000248134,ENSG00000273634,ENSG00000275094,ENSG00000274206,ENSG00000168758,ENSG00000213337,ENSG00000163126
chr2	96868357	96870510	2:96868357-96870510	ENSG00000277701,ENSG00000135976,ENSG00000270748,ENSG00000236847,ENSG00000248134,ENSG00000273634,ENSG00000275094,ENSG00000274206,ENSG00000168758,ENSG00000213337,ENSG00000163126
chr2	96887489	96887978	2:96887489-96887978	ENSG00000235833,ENSG00000236847,ENSG00000230343,ENSG00000144188,ENSG00000248134,ENSG00000275094,ENSG00000274206,ENSG00000168754
chr2	96891663	96891869	2:96891663-96891869	ENSG00000204670,ENSG00000270748,ENSG00000236847,ENSG00000230343,ENSG00000144188,ENSG00000273634,ENSG00000275094,ENSG00000274206,ENSG00000168754
chr2	96906545	96908211	2:96906545-96908211	ENSG00000204670,ENSG00000271402,ENSG00000270748,ENSG00000236847,ENSG00000230343,ENSG00000144188,ENSG00000248134,ENSG00000273634,ENSG00000275094,ENSG00000274206,ENSG00000286654,ENSG00000168754
chr2	96951261	96951431	2:96951261-96951431	ENSG00000135976,ENSG00000204670,ENSG00000270748,ENSG00000236847,ENSG00000230343,ENSG00000144188,ENSG00000248134,ENSG00000273634,ENSG00000275094,ENSG00000252845,ENSG00000274206,ENSG00000168754,ENSG00000213337,ENSG00000163126
chr2	96952932	96953600	2:96952932-96953600	ENSG00000135976,ENSG00000204670,ENSG00000270748,ENSG00000236847,ENSG00000230343,ENSG00000144188,ENSG00000248134,ENSG00000273634,ENSG00000275094,ENSG00000252845,ENSG00000274206,ENSG00000168754,ENSG00000213337,ENSG00000163126
chr2	96960422	96960657	2:96960422-96960657	ENSG00000135976,ENSG00000275655,ENSG00000188383,ENSG00000204670,ENSG00000271402,ENSG00000270748,ENSG00000236847,ENSG00000230343,ENSG00000144188,ENSG00000248134,ENSG00000273634,ENSG00000275094,ENSG00000252845,ENSG00000274206,ENSG00000168754,ENSG00000213337,ENSG00000163126
chr2	97094837	97094952	2:97094837-97094952	ENSG00000271569,ENSG00000135976,ENSG00000275655,ENSG00000279791,ENSG00000144199,ENSG00000188383,ENSG00000204670,ENSG00000271402,ENSG00000270748,ENSG00000236847,ENSG00000230343,ENSG00000144188,ENSG00000248134,ENSG00000273634,ENSG00000275094
chr2	97112550	97112940	2:97112550-97112940	-
chr2	97112989	97113425	2:97112989-97113425	-
chr2	97113590	97113812	2:97113590-97113812	-
chr2	97589685	97589926	2:97589685-97589926	-
chr2	97590545	97591062	2:97590545-97591062	-
chr2	97645447	97646279	2:97645447-97646279	ENSG00000201806,ENSG00000228486,ENSG00000115073,ENSG00000135940,ENSG00000228970,ENSG00000286036,ENSG00000196912,ENSG00000278766,ENSG00000230606,ENSG00000271569,ENSG00000270252
chr2	97662851	97663033	2:97662851-97663033	ENSG00000201806,ENSG00000228486,ENSG00000115073,ENSG00000135940,ENSG00000228970,ENSG00000196912
chr2	97663320	97664642	2:97663320-97664642	ENSG00000201806,ENSG00000228486,ENSG00000115073,ENSG00000135940,ENSG00000228970,ENSG00000196912
chr2	97697358	97697518	2:97697358-97697518	ENSG00000228486,ENSG00000228970,ENSG00000235833,ENSG00000196912
chr2	97726240	97726495	2:97726240-97726495	ENSG00000115085,ENSG00000235833,ENSG00000230606
chr2	97728030	97728428	2:97728030-97728428	ENSG00000115085,ENSG00000235833,ENSG00000230606
chr2	97748484	97748613	2:97748484-97748613	ENSG00000115085,ENSG00000235833,ENSG00000196912
chr2	97806846	97806989	2:97806846-97806989	ENSG00000227987,ENSG00000222000,ENSG00000231635,ENSG00000238719,ENSG00000235734,ENSG00000278766,ENSG00000230606
chr2	97995254	97996615	2:97995254-97996615	ENSG00000227987,ENSG00000222000,ENSG00000231635,ENSG00000168658,ENSG00000238719,ENSG00000235734,ENSG00000075568,ENSG00000235833,ENSG00000196912,ENSG00000270187,ENSG00000278537,ENSG00000270450,ENSG00000271569,ENSG00000270252,ENSG00000271015,ENSG00000276050,ENSG00000271351,ENSG00000237837
chr2	98087000	98087209	2:98087000-98087209	ENSG00000231635,ENSG00000168658,ENSG00000238719
chr2	98134353	98134453	2:98134353-98134453	ENSG00000227987,ENSG00000231635,ENSG00000168658,ENSG00000238719
chr2	98134762	98134888	2:98134762-98134888	ENSG00000227987,ENSG00000222000,ENSG00000231635,ENSG00000168658,ENSG00000238719,ENSG00000235734
chr2	98149368	98149568	2:98149368-98149568	ENSG00000227987,ENSG00000222000,ENSG00000231635,ENSG00000168658,ENSG00000238719,ENSG00000235734,ENSG00000235833,ENSG00000271569,ENSG00000270252
chr2	98162722	98162960	2:98162722-98162960	ENSG00000227987,ENSG00000222000,ENSG00000231635,ENSG00000168658,ENSG00000238719,ENSG00000235734,ENSG00000271569,ENSG00000270252
chr2	98378900	98379214	2:98378900-98379214	ENSG00000227987,ENSG00000144191,ENSG00000222000,ENSG00000231635,ENSG00000238719,ENSG00000235734,ENSG00000271569,ENSG00000277701
chr2	98385192	98385310	2:98385192-98385310	ENSG00000227987,ENSG00000144191,ENSG00000222000,ENSG00000231635,ENSG00000235734
chr2	98444643	98445196	2:98444643-98445196	ENSG00000040933,ENSG00000235833,ENSG00000278766
chr2	98445290	98445399	2:98445290-98445399	ENSG00000040933,ENSG00000235833
chr2	98488691	98488906	2:98488691-98488906	ENSG00000196872,ENSG00000040933,ENSG00000222000
chr2	98490699	98490889	2:98490699-98490889	ENSG00000235833,ENSG00000270252
chr2	98490974	98491366	2:98490974-98491366	ENSG00000235833,ENSG00000270252
chr2	98507920	98509282	2:98507920-98509282	ENSG00000196872,ENSG00000201070,ENSG00000040933,ENSG00000227987,ENSG00000222000,ENSG00000270252
chr2	98608110	98608925	2:98608110-98608925	ENSG00000238830,ENSG00000196872,ENSG00000201070,ENSG00000226791,ENSG00000236564,ENSG00000115446,ENSG00000183513
chr2	98609105	98609220	2:98609105-98609220	ENSG00000238830,ENSG00000115446,ENSG00000183513
chr2	98649549	98649673	2:98649549-98649673	ENSG00000238830,ENSG00000196872,ENSG00000201070,ENSG00000226791,ENSG00000236564,ENSG00000071073,ENSG00000230606
chr2	98730834	98730956	2:98730834-98730956	ENSG00000238830,ENSG00000196872,ENSG00000201070,ENSG00000226791,ENSG00000236564,ENSG00000071073
chr2	98731043	98731624	2:98731043-98731624	ENSG00000238830,ENSG00000196872,ENSG00000201070,ENSG00000226791,ENSG00000236564,ENSG00000071073
chr2	99140802	99141666	2:99140802-99141666	ENSG00000273155,ENSG00000144182,ENSG00000273045,ENSG00000241962,ENSG00000231822,ENSG00000135951
chr2	99154600	99155287	2:99154600-99155287	ENSG00000158411,ENSG00000273155,ENSG00000144182,ENSG00000273045,ENSG00000241962,ENSG00000231822,ENSG00000135951,ENSG00000196872
chr2	99180821	99181479	2:99180821-99181479	ENSG00000144214,ENSG00000185674,ENSG00000185414,ENSG00000158411,ENSG00000273155,ENSG00000144182,ENSG00000273045,ENSG00000241962,ENSG00000231822,ENSG00000135951,ENSG00000196872
chr2	99278764	99279267	2:99278764-99279267	ENSG00000273306,ENSG00000144214,ENSG00000185674,ENSG00000231822
chr2	99335906	99336852	2:99335906-99336852	ENSG00000273306,ENSG00000135945,ENSG00000158417,ENSG00000115514,ENSG00000144214,ENSG00000185674,ENSG00000185414,ENSG00000158411,ENSG00000231822
chr2	99336971	99337862	2:99336971-99337862	ENSG00000273306,ENSG00000135945,ENSG00000158417,ENSG00000115514,ENSG00000144214,ENSG00000185414,ENSG00000158411,ENSG00000231822
chr2	99489155	99490785	2:99489155-99490785	ENSG00000273306,ENSG00000135945,ENSG00000158417,ENSG00000115514,ENSG00000144214,ENSG00000185674,ENSG00000231822,ENSG00000196872,ENSG00000235833
chr2	99515035	99515179	2:99515035-99515179	ENSG00000273306,ENSG00000144214,ENSG00000231822
chr2	99559213	99559401	2:99559213-99559401	ENSG00000270699,ENSG00000269383,ENSG00000232084,ENSG00000278766
chr2	99631787	99631906	2:99631787-99631906	-
chr2	99635911	99637193	2:99635911-99637193	ENSG00000204640,ENSG00000273306
chr2	99648433	99648638	2:99648433-99648638	ENSG00000278766
chr2	99656993	99657314	2:99656993-99657314	-
chr2	99659800	99660295	2:99659800-99660295	ENSG00000278766,ENSG00000230606
chr2	99660831	99660956	2:99660831-99660956	ENSG00000278766,ENSG00000230606
chr2	99662634	99663369	2:99662634-99663369	ENSG00000278766,ENSG00000230606
chr2	99692051	99692207	2:99692051-99692207	ENSG00000278766,ENSG00000230606
chr2	99696013	99696116	2:99696013-99696116	-
chr2	99698215	99698668	2:99698215-99698668	-
chr2	99703734	99703930	2:99703734-99703930	-
chr2	99706819	99706984	2:99706819-99706984	-
chr2	99707638	99707876	2:99707638-99707876	-
chr2	99708227	99708551	2:99708227-99708551	-
chr2	99729326	99729438	2:99729326-99729438	ENSG00000278766
chr2	99865001	99865474	2:99865001-99865474	-
chr2	99941094	99941263	2:99941094-99941263	-
chr2	99984945	99985047	2:99984945-99985047	-
chr2	100013967	100014079	2:100013967-100014079	ENSG00000144218
chr2	100104823	100104952	2:100104823-100104952	ENSG00000230393,ENSG00000144218
chr2	100106555	100106676	2:100106555-100106676	ENSG00000230393,ENSG00000144218
chr2	100197634	100197889	2:100197634-100197889	ENSG00000232084,ENSG00000144218
chr2	100243026	100243160	2:100243026-100243160	ENSG00000232084
chr2	100262975	100263085	2:100262975-100263085	ENSG00000238029,ENSG00000270699,ENSG00000269383
chr2	100272931	100273331	2:100272931-100273331	ENSG00000204637,ENSG00000238029,ENSG00000270699,ENSG00000269383
chr2	100281854	100282270	2:100281854-100282270	ENSG00000204637,ENSG00000204640,ENSG00000238029,ENSG00000270699,ENSG00000269383
chr2	100291203	100291434	2:100291203-100291434	ENSG00000204637,ENSG00000204640,ENSG00000270699,ENSG00000269383,ENSG00000170500
chr2	100292207	100292367	2:100292207-100292367	ENSG00000204637,ENSG00000204640,ENSG00000270699,ENSG00000269383,ENSG00000170500
chr2	100321380	100322044	2:100321380-100322044	ENSG00000204637,ENSG00000270699,ENSG00000269383,ENSG00000170500
chr2	100322075	100322368	2:100322075-100322368	ENSG00000204637,ENSG00000270699,ENSG00000269383,ENSG00000170500
chr2	100417241	100417751	2:100417241-100417751	ENSG00000204637,ENSG00000204640,ENSG00000238029,ENSG00000115526
chr2	100562343	100563555	2:100562343-100563555	ENSG00000071082,ENSG00000223947,ENSG00000234169,ENSG00000226034,ENSG00000287832,ENSG00000234988,ENSG00000227259,ENSG00000115539,ENSG00000204637,ENSG00000204640,ENSG00000238029,ENSG00000115526
chr2	100733756	100734062	2:100733756-100734062	ENSG00000230140,ENSG00000286737,ENSG00000228488,ENSG00000234169,ENSG00000226034,ENSG00000287832,ENSG00000234988
chr2	100742326	100743266	2:100742326-100743266	ENSG00000230140,ENSG00000286737,ENSG00000228488,ENSG00000234169,ENSG00000226034,ENSG00000287832,ENSG00000234988,ENSG00000227259
chr2	100752680	100752998	2:100752680-100752998	ENSG00000230140,ENSG00000286737,ENSG00000228488,ENSG00000234169,ENSG00000226034,ENSG00000287832,ENSG00000234988,ENSG00000227259
chr2	100755009	100755334	2:100755009-100755334	ENSG00000230140,ENSG00000228488,ENSG00000234169,ENSG00000226034,ENSG00000287832,ENSG00000234988,ENSG00000227259,ENSG00000204637,ENSG00000204640
chr2	100757683	100757945	2:100757683-100757945	ENSG00000230140,ENSG00000228488,ENSG00000234169,ENSG00000226034,ENSG00000287832,ENSG00000234988,ENSG00000227259
chr2	100818495	100818595	2:100818495-100818595	ENSG00000232034,ENSG00000170485,ENSG00000234988
chr2	100818649	100818901	2:100818649-100818901	ENSG00000232034,ENSG00000170485
chr2	100819002	100819369	2:100819002-100819369	ENSG00000232034,ENSG00000170485,ENSG00000234169,ENSG00000226034,ENSG00000234988
chr2	100820032	100820282	2:100820032-100820282	ENSG00000230140,ENSG00000232034,ENSG00000170485,ENSG00000234169,ENSG00000226034,ENSG00000287832,ENSG00000234988
chr2	100892101	100893140	2:100892101-100893140	ENSG00000230140,ENSG00000234169,ENSG00000226034,ENSG00000287832,ENSG00000234988
chr2	100902994	100903329	2:100902994-100903329	ENSG00000230140,ENSG00000234169,ENSG00000226034,ENSG00000287832,ENSG00000234988
chr2	100924616	100925011	2:100924616-100925011	ENSG00000230140,ENSG00000170485,ENSG00000226034
chr2	100957917	100958450	2:100957917-100958450	ENSG00000230140,ENSG00000170485,ENSG00000228488,ENSG00000234169,ENSG00000226034,ENSG00000287832,ENSG00000234988,ENSG00000227259
chr2	100961867	100962059	2:100961867-100962059	ENSG00000230140,ENSG00000170485,ENSG00000234169,ENSG00000226034,ENSG00000287832,ENSG00000234988
chr2	101001725	101002712	2:101001725-101002712	ENSG00000071082,ENSG00000223947,ENSG00000230140,ENSG00000234988,ENSG00000227259
chr2	101040835	101041187	2:101040835-101041187	-
chr2	101047947	101048142	2:101047947-101048142	ENSG00000271532
chr2	101064961	101065072	2:101064961-101065072	ENSG00000271532
chr2	101110555	101110709	2:101110555-101110709	ENSG00000204634
chr2	101113851	101114036	2:101113851-101114036	ENSG00000204634
chr2	101120710	101120866	2:101120710-101120866	-
chr2	101124518	101125380	2:101124518-101125380	-
chr2	101150675	101150850	2:101150675-101150850	ENSG00000272902,ENSG00000204634
chr2	101150949	101151049	2:101150949-101151049	ENSG00000272902,ENSG00000204634
chr2	101151086	101151778	2:101151086-101151778	ENSG00000272902,ENSG00000204634,ENSG00000071082,ENSG00000223947,ENSG00000234988,ENSG00000227259
chr2	101151897	101152032	2:101151897-101152032	ENSG00000272902,ENSG00000204634
chr2	101152745	101153069	2:101152745-101153069	ENSG00000272902,ENSG00000204634
chr2	101205667	101205773	2:101205667-101205773	ENSG00000234988
chr2	101252254	101253474	2:101252254-101253474	ENSG00000264857,ENSG00000212283,ENSG00000163162,ENSG00000158435,ENSG00000204634
chr2	101306921	101307089	2:101306921-101307089	ENSG00000264857,ENSG00000212283,ENSG00000163162
chr2	101307967	101309222	2:101307967-101309222	ENSG00000264857,ENSG00000212283,ENSG00000163162,ENSG00000158435
chr2	101330537	101330649	2:101330537-101330649	ENSG00000212283
chr2	101380487	101380697	2:101380487-101380697	ENSG00000226058,ENSG00000175874
chr2	101432476	101432881	2:101432476-101432881	ENSG00000286047,ENSG00000232556,ENSG00000196460
chr2	101440211	101440335	2:101440211-101440335	ENSG00000286047,ENSG00000232556,ENSG00000196460
chr2	101474029	101474590	2:101474029-101474590	ENSG00000286047,ENSG00000232556,ENSG00000223826,ENSG00000196460
chr2	101475115	101475225	2:101475115-101475225	ENSG00000232556,ENSG00000223826,ENSG00000196460
chr2	101509624	101509782	2:101509624-101509782	ENSG00000286047,ENSG00000232556,ENSG00000237549
chr2	101558770	101558876	2:101558770-101558876	ENSG00000286101,ENSG00000286047,ENSG00000232556
chr2	101559003	101559120	2:101559003-101559120	ENSG00000286101,ENSG00000286047,ENSG00000232556
chr2	101696798	101698003	2:101696798-101698003	ENSG00000071054,ENSG00000286047,ENSG00000232556
chr2	101698035	101698309	2:101698035-101698309	ENSG00000071054
chr2	101699739	101700092	2:101699739-101700092	ENSG00000071054,ENSG00000232556
chr2	101704165	101704376	2:101704165-101704376	ENSG00000071054
chr2	101736892	101737092	2:101736892-101737092	ENSG00000232556
chr2	101759239	101759419	2:101759239-101759419	ENSG00000286047,ENSG00000232556
chr2	101762694	101762911	2:101762694-101762911	ENSG00000232556
chr2	101790799	101791334	2:101790799-101791334	ENSG00000071054,ENSG00000286047,ENSG00000232556
chr2	101805715	101805843	2:101805715-101805843	ENSG00000232556
chr2	101831355	101831574	2:101831355-101831574	ENSG00000071054,ENSG00000286047,ENSG00000232556
chr2	101960867	101962608	2:101960867-101962608	ENSG00000221849,ENSG00000236596,ENSG00000227623,ENSG00000229209,ENSG00000224095,ENSG00000115616,ENSG00000180251,ENSG00000236525,ENSG00000264764,ENSG00000115607,ENSG00000236785,ENSG00000281162
chr2	102004690	102004824	2:102004690-102004824	ENSG00000115590
chr2	102020637	102021095	2:102020637-102021095	ENSG00000234389,ENSG00000236525,ENSG00000264764,ENSG00000115607,ENSG00000115602,ENSG00000115590
chr2	102021932	102022096	2:102021932-102022096	ENSG00000234389,ENSG00000115590
chr2	102027065	102027997	2:102027065-102027997	ENSG00000236525,ENSG00000264764,ENSG00000287771,ENSG00000115590
chr2	102028625	102028744	2:102028625-102028744	ENSG00000115590
chr2	102033080	102033872	2:102033080-102033872	ENSG00000287771
chr2	102037529	102038031	2:102037529-102038031	ENSG00000180251,ENSG00000287771
chr2	102041462	102041567	2:102041462-102041567	ENSG00000287771
chr2	102048538	102048791	2:102048538-102048791	ENSG00000287771
chr2	102049884	102050402	2:102049884-102050402	-
chr2	102050896	102051572	2:102050896-102051572	ENSG00000180251,ENSG00000115607,ENSG00000236785,ENSG00000287771
chr2	102051639	102051943	2:102051639-102051943	-
chr2	102052022	102052580	2:102052022-102052580	-
chr2	102055556	102055922	2:102055556-102055922	ENSG00000115594
chr2	102056147	102056598	2:102056147-102056598	ENSG00000115594
chr2	102062322	102062466	2:102062322-102062466	ENSG00000115594
chr2	102063509	102064934	2:102063509-102064934	ENSG00000273515,ENSG00000227680,ENSG00000180251,ENSG00000236785,ENSG00000115594
chr2	102070150	102070711	2:102070150-102070711	ENSG00000229209,ENSG00000236785,ENSG00000115594
chr2	102082790	102083030	2:102082790-102083030	-
chr2	102104276	102104711	2:102104276-102104711	ENSG00000115594
chr2	102122170	102122419	2:102122170-102122419	-
chr2	102142230	102143278	2:102142230-102143278	ENSG00000115594
chr2	102143641	102143835	2:102143641-102143835	ENSG00000115594
chr2	102148030	102148327	2:102148030-102148327	ENSG00000115594
chr2	102155721	102156162	2:102155721-102156162	ENSG00000115594
chr2	102166499	102166631	2:102166499-102166631	-
chr2	102182228	102182555	2:102182228-102182555	ENSG00000115598,ENSG00000226925
chr2	102187505	102188139	2:102187505-102188139	ENSG00000115598,ENSG00000226925
chr2	102227441	102228487	2:102227441-102228487	ENSG00000236141,ENSG00000232597,ENSG00000231723,ENSG00000221849,ENSG00000236596,ENSG00000286290,ENSG00000227623,ENSG00000229209,ENSG00000227680,ENSG00000224095,ENSG00000115616,ENSG00000180251,ENSG00000234389,ENSG00000236525,ENSG00000264764,ENSG00000115607,ENSG00000236785,ENSG00000115602,ENSG00000115598,ENSG00000226925
chr2	102229251	102229423	2:102229251-102229423	ENSG00000115607
chr2	102240418	102241295	2:102240418-102241295	ENSG00000180251,ENSG00000234389,ENSG00000236525,ENSG00000264764,ENSG00000115607,ENSG00000236785,ENSG00000115602,ENSG00000205716,ENSG00000115590
chr2	102245363	102245575	2:102245363-102245575	ENSG00000234389,ENSG00000236525,ENSG00000264764,ENSG00000115607,ENSG00000236785,ENSG00000115602,ENSG00000205716
chr2	102245798	102245898	2:102245798-102245898	ENSG00000234389,ENSG00000236525,ENSG00000264764,ENSG00000236785,ENSG00000115602,ENSG00000205716
chr2	102251716	102251842	2:102251716-102251842	ENSG00000180251,ENSG00000234389,ENSG00000236525,ENSG00000264764,ENSG00000115607,ENSG00000236785,ENSG00000115602,ENSG00000205716
chr2	102266258	102266546	2:102266258-102266546	ENSG00000180251,ENSG00000234389,ENSG00000236525,ENSG00000264764,ENSG00000115607,ENSG00000236785,ENSG00000115602
chr2	102273780	102274109	2:102273780-102274109	ENSG00000229209,ENSG00000180251,ENSG00000234389,ENSG00000236525,ENSG00000264764,ENSG00000115607,ENSG00000236785,ENSG00000115602
chr2	102355579	102356064	2:102355579-102356064	ENSG00000236141,ENSG00000286290,ENSG00000115616,ENSG00000180251,ENSG00000234389,ENSG00000236525,ENSG00000264764,ENSG00000115607,ENSG00000236785,ENSG00000115604,ENSG00000115602
chr2	102717743	102717855	2:102717743-102717855	ENSG00000273515,ENSG00000236141,ENSG00000232597,ENSG00000221849,ENSG00000236596,ENSG00000286290,ENSG00000227623,ENSG00000229209,ENSG00000227680,ENSG00000224095,ENSG00000277527,ENSG00000170417,ENSG00000135953,ENSG00000115616,ENSG00000180251
chr2	102736675	102737064	2:102736675-102737064	ENSG00000170417,ENSG00000135953,ENSG00000115616
chr2	102806375	102806521	2:102806375-102806521	ENSG00000234781,ENSG00000287793,ENSG00000228968,ENSG00000273515,ENSG00000256637,ENSG00000236141,ENSG00000232597,ENSG00000231723,ENSG00000221849,ENSG00000236596,ENSG00000286290,ENSG00000227623,ENSG00000229209,ENSG00000227680,ENSG00000224095,ENSG00000277527,ENSG00000170417,ENSG00000115616,ENSG00000180251
chr2	102848579	102848743	2:102848579-102848743	ENSG00000287135,ENSG00000213301,ENSG00000234177,ENSG00000207249,ENSG00000279904,ENSG00000228528,ENSG00000225669,ENSG00000230690,ENSG00000236109,ENSG00000231626,ENSG00000234781,ENSG00000235597,ENSG00000287793,ENSG00000225765,ENSG00000227157,ENSG00000233955,ENSG00000228968,ENSG00000273515,ENSG00000256637,ENSG00000236141,ENSG00000232597,ENSG00000231723,ENSG00000221849,ENSG00000236596,ENSG00000286290,ENSG00000227623,ENSG00000229209,ENSG00000227680,ENSG00000224095,ENSG00000277527,ENSG00000115616,ENSG00000180251
chr2	104873540	104873649	2:104873540-104873649	ENSG00000287135,ENSG00000229743,ENSG00000198914,ENSG00000269707,ENSG00000233639,ENSG00000213301,ENSG00000234177,ENSG00000207249,ENSG00000279904,ENSG00000228528,ENSG00000225669,ENSG00000230690,ENSG00000288565,ENSG00000236109,ENSG00000231626,ENSG00000234781,ENSG00000235597,ENSG00000287793,ENSG00000225765,ENSG00000227157,ENSG00000233955,ENSG00000228968,ENSG00000273515,ENSG00000256637,ENSG00000236141,ENSG00000232597,ENSG00000231723,ENSG00000229209
chr2	105037611	105038318	2:105037611-105038318	ENSG00000272861,ENSG00000226508,ENSG00000231851,ENSG00000135972,ENSG00000224509,ENSG00000287135,ENSG00000198914,ENSG00000269707,ENSG00000233639,ENSG00000213301,ENSG00000234177,ENSG00000207249,ENSG00000279904,ENSG00000228528,ENSG00000225669,ENSG00000230690,ENSG00000288565,ENSG00000236109,ENSG00000231626,ENSG00000234781,ENSG00000235597,ENSG00000287793,ENSG00000225765,ENSG00000227157,ENSG00000233955,ENSG00000228968,ENSG00000273515,ENSG00000256637,ENSG00000236141,ENSG00000232597,ENSG00000231723,ENSG00000221849,ENSG00000236596,ENSG00000286290,ENSG00000227623,ENSG00000229209,ENSG00000227680,ENSG00000224095,ENSG00000277527
chr2	105238049	105238181	2:105238049-105238181	ENSG00000272861,ENSG00000135973,ENSG00000226508,ENSG00000231851,ENSG00000287135,ENSG00000213301,ENSG00000234177,ENSG00000207249,ENSG00000279904,ENSG00000228528,ENSG00000225669,ENSG00000230690,ENSG00000288565,ENSG00000236109,ENSG00000231626,ENSG00000234781,ENSG00000235597,ENSG00000287793,ENSG00000225765,ENSG00000227157,ENSG00000233955,ENSG00000228968,ENSG00000273515,ENSG00000256637,ENSG00000236141
chr2	105329607	105330271	2:105329607-105330271	ENSG00000135974,ENSG00000272994,ENSG00000235319,ENSG00000135966,ENSG00000226508,ENSG00000231851,ENSG00000228528,ENSG00000230690,ENSG00000235597,ENSG00000227157,ENSG00000233955
chr2	105337153	105337838	2:105337153-105337838	ENSG00000240935,ENSG00000135974,ENSG00000272994,ENSG00000235319,ENSG00000135966,ENSG00000213301,ENSG00000207249,ENSG00000228528,ENSG00000230690,ENSG00000227157
chr2	105369857	105370276	2:105369857-105370276	ENSG00000238273,ENSG00000279904,ENSG00000228528,ENSG00000225669,ENSG00000230690,ENSG00000288565,ENSG00000236109,ENSG00000231626,ENSG00000234781,ENSG00000233955
chr2	105373519	105373782	2:105373519-105373782	ENSG00000238273,ENSG00000228528,ENSG00000236109,ENSG00000231626
chr2	105374911	105375555	2:105374911-105375555	ENSG00000238273,ENSG00000288565,ENSG00000236109,ENSG00000231626,ENSG00000234781,ENSG00000225765,ENSG00000227157
chr2	105380848	105381048	2:105380848-105381048	ENSG00000238273,ENSG00000228528
chr2	105388676	105389395	2:105388676-105389395	ENSG00000115641
chr2	105393739	105394023	2:105393739-105394023	ENSG00000115641
chr2	105395022	105395122	2:105395022-105395122	ENSG00000115641
chr2	105396827	105397041	2:105396827-105397041	ENSG00000115641
chr2	105398393	105399436	2:105398393-105399436	ENSG00000115641
chr2	105409775	105410064	2:105409775-105410064	ENSG00000115641
chr2	105460491	105460646	2:105460491-105460646	ENSG00000213301,ENSG00000207249,ENSG00000228528,ENSG00000225669,ENSG00000288565,ENSG00000236109,ENSG00000231626,ENSG00000234781,ENSG00000235597,ENSG00000287793,ENSG00000233955,ENSG00000228968
chr2	105487132	105487820	2:105487132-105487820	ENSG00000234177,ENSG00000279904,ENSG00000228528,ENSG00000225669,ENSG00000230690,ENSG00000234781,ENSG00000225765,ENSG00000233955,ENSG00000228968
chr2	105495157	105495372	2:105495157-105495372	ENSG00000213301,ENSG00000234177,ENSG00000207249,ENSG00000279904,ENSG00000228528,ENSG00000225669,ENSG00000236109,ENSG00000231626,ENSG00000235597,ENSG00000287793,ENSG00000227157,ENSG00000233955
chr2	105496224	105496734	2:105496224-105496734	ENSG00000237666,ENSG00000287036,ENSG00000213301,ENSG00000234177,ENSG00000207249,ENSG00000279904,ENSG00000228528,ENSG00000225669,ENSG00000230690,ENSG00000288565,ENSG00000236109,ENSG00000231626,ENSG00000234781,ENSG00000235597,ENSG00000287793,ENSG00000225765,ENSG00000227157,ENSG00000233955,ENSG00000228968,ENSG00000273515,ENSG00000256637,ENSG00000236141,ENSG00000232597
chr2	105650539	105650729	2:105650539-105650729	ENSG00000235486,ENSG00000229682,ENSG00000233939,ENSG00000234162,ENSG00000235522,ENSG00000287308,ENSG00000287036,ENSG00000213301,ENSG00000234177,ENSG00000207249,ENSG00000279904,ENSG00000225669,ENSG00000288565,ENSG00000234781,ENSG00000227157,ENSG00000233955,ENSG00000256637
chr2	105671232	105671461	2:105671232-105671461	ENSG00000240935,ENSG00000235486,ENSG00000229682,ENSG00000227513,ENSG00000233939,ENSG00000230353,ENSG00000234162,ENSG00000235522,ENSG00000287308,ENSG00000287036,ENSG00000213301,ENSG00000234177,ENSG00000207249,ENSG00000279904,ENSG00000228528,ENSG00000225669,ENSG00000230690,ENSG00000288565,ENSG00000236109,ENSG00000231626,ENSG00000234781,ENSG00000235597,ENSG00000287793,ENSG00000225765,ENSG00000227157,ENSG00000233955,ENSG00000228968,ENSG00000256637,ENSG00000236141,ENSG00000232597
chr2	105674533	105674696	2:105674533-105674696	ENSG00000240935,ENSG00000235486,ENSG00000229682,ENSG00000227513,ENSG00000234162,ENSG00000235522,ENSG00000287308,ENSG00000287036,ENSG00000213301,ENSG00000234177,ENSG00000207249,ENSG00000279904,ENSG00000228528,ENSG00000230690,ENSG00000288565,ENSG00000236109,ENSG00000231626,ENSG00000234781,ENSG00000235597,ENSG00000232597
chr2	105744396	105745705	2:105744396-105745705	ENSG00000234162,ENSG00000235522,ENSG00000071051,ENSG00000287308,ENSG00000287036,ENSG00000213301,ENSG00000207249,ENSG00000225765
chr2	105772025	105772125	2:105772025-105772125	ENSG00000234162,ENSG00000235522,ENSG00000287308,ENSG00000287036
chr2	105812405	105812558	2:105812405-105812558	ENSG00000234162,ENSG00000235522,ENSG00000071051,ENSG00000287036
chr2	105919221	105919536	2:105919221-105919536	ENSG00000237666,ENSG00000240935,ENSG00000235486,ENSG00000229682,ENSG00000227513,ENSG00000230353,ENSG00000234162,ENSG00000235522,ENSG00000287308,ENSG00000287036,ENSG00000213301,ENSG00000234177,ENSG00000207249,ENSG00000228528,ENSG00000288565,ENSG00000234781,ENSG00000235597
chr2	106030486	106031158	2:106030486-106031158	ENSG00000240935,ENSG00000235486,ENSG00000229682,ENSG00000233939,ENSG00000230353,ENSG00000119147,ENSG00000234162,ENSG00000235522,ENSG00000287308,ENSG00000287036,ENSG00000234177,ENSG00000230690,ENSG00000236109,ENSG00000231626
chr2	106062773	106062882	2:106062773-106062882	ENSG00000119147,ENSG00000234162
chr2	106193032	106193157	2:106193032-106193157	ENSG00000240935,ENSG00000233939,ENSG00000230353,ENSG00000224061,ENSG00000213295,ENSG00000273595,ENSG00000233339,ENSG00000115652
chr2	106193787	106194786	2:106193787-106194786	ENSG00000237666,ENSG00000153165,ENSG00000240935,ENSG00000235486,ENSG00000229682,ENSG00000227513,ENSG00000233939,ENSG00000230353,ENSG00000224061,ENSG00000213295,ENSG00000273595,ENSG00000233339,ENSG00000115652
chr2	106198017	106198217	2:106198017-106198217	ENSG00000153165,ENSG00000235486,ENSG00000229682,ENSG00000227513,ENSG00000233939,ENSG00000230353,ENSG00000224061,ENSG00000213295,ENSG00000273595,ENSG00000233339,ENSG00000115652
chr2	106511748	106511877	2:106511748-106511877	ENSG00000229890,ENSG00000235325,ENSG00000231505,ENSG00000232001,ENSG00000254126,ENSG00000237666,ENSG00000153165,ENSG00000240935,ENSG00000235486,ENSG00000229682,ENSG00000227513,ENSG00000233939,ENSG00000230353,ENSG00000224061,ENSG00000287135,ENSG00000213301,ENSG00000234177,ENSG00000279904,ENSG00000235597
chr2	106566193	106566295	2:106566193-106566295	ENSG00000237745,ENSG00000231505,ENSG00000232001,ENSG00000254126,ENSG00000237666,ENSG00000153165,ENSG00000240935,ENSG00000235486,ENSG00000229682,ENSG00000227513,ENSG00000233939,ENSG00000230353,ENSG00000224061,ENSG00000213295
chr2	106575978	106576286	2:106575978-106576286	ENSG00000231221,ENSG00000115665,ENSG00000232991,ENSG00000231505,ENSG00000232001,ENSG00000254126,ENSG00000237666,ENSG00000153165,ENSG00000240935,ENSG00000235486,ENSG00000229682,ENSG00000227513,ENSG00000233939,ENSG00000230353,ENSG00000224061,ENSG00000213295,ENSG00000279904,ENSG00000228968
chr2	106576495	106576918	2:106576495-106576918	ENSG00000231505,ENSG00000232001,ENSG00000254126,ENSG00000237666,ENSG00000153165,ENSG00000240935,ENSG00000235486,ENSG00000229682,ENSG00000227513,ENSG00000233939,ENSG00000230353,ENSG00000224061,ENSG00000213295
chr2	106582193	106582404	2:106582193-106582404	ENSG00000235325,ENSG00000231505,ENSG00000232001,ENSG00000254126,ENSG00000237666,ENSG00000153165,ENSG00000240935,ENSG00000235486,ENSG00000229682,ENSG00000227513,ENSG00000233939,ENSG00000230353,ENSG00000224061,ENSG00000213295
chr2	106582589	106582812	2:106582589-106582812	ENSG00000229890,ENSG00000235325,ENSG00000196862,ENSG00000230651,ENSG00000231505,ENSG00000232001,ENSG00000254126,ENSG00000237666,ENSG00000153165,ENSG00000240935,ENSG00000235486,ENSG00000229682,ENSG00000227513,ENSG00000233939,ENSG00000230353,ENSG00000224061,ENSG00000213295,ENSG00000288565
chr2	106705908	106706118	2:106705908-106706118	ENSG00000229890,ENSG00000235325,ENSG00000237745,ENSG00000232991,ENSG00000286769,ENSG00000286218,ENSG00000227294,ENSG00000238250,ENSG00000144057,ENSG00000214199,ENSG00000207249,ENSG00000228528
chr2	106719328	106719457	2:106719328-106719457	ENSG00000229890,ENSG00000231221,ENSG00000237745,ENSG00000196862,ENSG00000230651,ENSG00000232991,ENSG00000286769,ENSG00000286218,ENSG00000227294,ENSG00000144057,ENSG00000214199,ENSG00000207249,ENSG00000230690
chr2	106759019	106759119	2:106759019-106759119	ENSG00000229890,ENSG00000231221,ENSG00000115665,ENSG00000237745,ENSG00000196862,ENSG00000230651,ENSG00000232991,ENSG00000286769,ENSG00000286218,ENSG00000227294,ENSG00000238250,ENSG00000144057,ENSG00000288565
chr2	106759185	106759505	2:106759185-106759505	ENSG00000229890,ENSG00000231221,ENSG00000115665,ENSG00000235325,ENSG00000237745,ENSG00000196862,ENSG00000230651,ENSG00000232991,ENSG00000286769,ENSG00000229360,ENSG00000286218,ENSG00000227294,ENSG00000238250,ENSG00000144057,ENSG00000214199,ENSG00000235486,ENSG00000229682,ENSG00000233939,ENSG00000213301,ENSG00000230690,ENSG00000288565,ENSG00000234781,ENSG00000233955
chr2	106812405	106812628	2:106812405-106812628	ENSG00000229890,ENSG00000231221,ENSG00000115665,ENSG00000227270,ENSG00000233494,ENSG00000196862,ENSG00000230651,ENSG00000232991,ENSG00000286769,ENSG00000286218,ENSG00000227294,ENSG00000238250,ENSG00000144057,ENSG00000230690
chr2	106957009	106957183	2:106957009-106957183	ENSG00000229890,ENSG00000115665,ENSG00000235325,ENSG00000196862,ENSG00000230651,ENSG00000232991,ENSG00000226905,ENSG00000229360,ENSG00000286218,ENSG00000144057
chr2	107281733	107281875	2:107281733-107281875	ENSG00000236877,ENSG00000229890,ENSG00000115665,ENSG00000235325,ENSG00000237745,ENSG00000227270,ENSG00000233494,ENSG00000196862,ENSG00000230651,ENSG00000232991,ENSG00000286769,ENSG00000286218,ENSG00000144057
chr2	107326056	107327033	2:107326056-107327033	ENSG00000237223,ENSG00000261209,ENSG00000198203,ENSG00000227597,ENSG00000196228,ENSG00000236877,ENSG00000225328,ENSG00000229890,ENSG00000231221,ENSG00000115665,ENSG00000235325,ENSG00000227270,ENSG00000233494,ENSG00000196862,ENSG00000230651,ENSG00000232991,ENSG00000286769,ENSG00000237880,ENSG00000225588,ENSG00000229457,ENSG00000229360,ENSG00000286218,ENSG00000227294,ENSG00000144057,ENSG00000240935,ENSG00000235486,ENSG00000229682,ENSG00000227513,ENSG00000233939
chr2	107337318	107337929	2:107337318-107337929	ENSG00000237223,ENSG00000198203,ENSG00000227597,ENSG00000196228,ENSG00000236877,ENSG00000225328,ENSG00000229890,ENSG00000231221,ENSG00000115665,ENSG00000235325,ENSG00000237745,ENSG00000227270,ENSG00000233494,ENSG00000232991,ENSG00000286769,ENSG00000225588,ENSG00000229457,ENSG00000286218,ENSG00000227294,ENSG00000144057,ENSG00000240935
chr2	107338068	107338659	2:107338068-107338659	ENSG00000198203,ENSG00000227597,ENSG00000196228,ENSG00000236877,ENSG00000225328,ENSG00000229890,ENSG00000231221,ENSG00000115665,ENSG00000235325,ENSG00000237745,ENSG00000227270,ENSG00000233494,ENSG00000232991,ENSG00000286769,ENSG00000225588,ENSG00000229457,ENSG00000286218,ENSG00000144057,ENSG00000240935
chr2	107368488	107368590	2:107368488-107368590	ENSG00000237745,ENSG00000225588,ENSG00000229457
chr2	107529249	107529477	2:107529249-107529477	ENSG00000115665,ENSG00000235325,ENSG00000237745,ENSG00000196862,ENSG00000230651,ENSG00000232991,ENSG00000286769,ENSG00000224568,ENSG00000237880
chr2	107553204	107553304	2:107553204-107553304	ENSG00000229890,ENSG00000231221,ENSG00000115665,ENSG00000237745,ENSG00000196862,ENSG00000230651,ENSG00000232991,ENSG00000286769,ENSG00000224568,ENSG00000237880
chr2	107553679	107553788	2:107553679-107553788	ENSG00000229890,ENSG00000231221,ENSG00000115665,ENSG00000237745,ENSG00000196862,ENSG00000230651,ENSG00000232991,ENSG00000286769,ENSG00000224568,ENSG00000237880
chr2	108377796	108378209	2:108377796-108378209	ENSG00000271284,ENSG00000198075,ENSG00000271070,ENSG00000237223,ENSG00000261209,ENSG00000198203,ENSG00000227597,ENSG00000196228,ENSG00000236877,ENSG00000225328,ENSG00000227270,ENSG00000233494
chr2	108448706	108449527	2:108448706-108449527	ENSG00000135968,ENSG00000271284,ENSG00000271070,ENSG00000237223,ENSG00000261209,ENSG00000198203,ENSG00000227597,ENSG00000196228,ENSG00000236877,ENSG00000225328
chr2	108533738	108534899	2:108533738-108534899	ENSG00000183054,ENSG00000230596,ENSG00000169756,ENSG00000214184,ENSG00000135968,ENSG00000271284,ENSG00000237223,ENSG00000261209,ENSG00000198203,ENSG00000227597,ENSG00000196228,ENSG00000236877,ENSG00000225328,ENSG00000237745
chr2	108573176	108573367	2:108573176-108573367	ENSG00000271284,ENSG00000271070,ENSG00000237223,ENSG00000261209,ENSG00000198203,ENSG00000227597,ENSG00000196228,ENSG00000236877,ENSG00000225328
chr2	108584021	108584231	2:108584021-108584231	ENSG00000169756,ENSG00000271284,ENSG00000271070,ENSG00000237223,ENSG00000261209,ENSG00000198203,ENSG00000227597,ENSG00000196228,ENSG00000236877,ENSG00000225328,ENSG00000115665,ENSG00000237745,ENSG00000227270,ENSG00000233494
chr2	108587723	108587913	2:108587723-108587913	ENSG00000169756,ENSG00000271284,ENSG00000271070,ENSG00000237223,ENSG00000261209,ENSG00000198203,ENSG00000227597,ENSG00000196228,ENSG00000236877,ENSG00000225328
chr2	108593611	108593835	2:108593611-108593835	ENSG00000169756,ENSG00000271284,ENSG00000237223,ENSG00000261209,ENSG00000198203,ENSG00000227597,ENSG00000196228,ENSG00000236877,ENSG00000225328
chr2	108594248	108594397	2:108594248-108594397	ENSG00000169756,ENSG00000237223,ENSG00000227597,ENSG00000196228,ENSG00000225328
chr2	108636397	108636630	2:108636397-108636630	ENSG00000230596,ENSG00000233648,ENSG00000169756,ENSG00000271284,ENSG00000237223,ENSG00000261209,ENSG00000198203,ENSG00000227597,ENSG00000196228,ENSG00000236877,ENSG00000225328,ENSG00000237745
chr2	108637380	108637612	2:108637380-108637612	ENSG00000230596,ENSG00000233648,ENSG00000169756,ENSG00000237223,ENSG00000261209,ENSG00000227597,ENSG00000225328
chr2	108654852	108655054	2:108654852-108655054	ENSG00000230596,ENSG00000233648,ENSG00000169756,ENSG00000237223,ENSG00000261209,ENSG00000227597,ENSG00000227270,ENSG00000233494
chr2	108662304	108662459	2:108662304-108662459	ENSG00000233648,ENSG00000228763,ENSG00000169756,ENSG00000261209,ENSG00000227597,ENSG00000225328
chr2	108667288	108667423	2:108667288-108667423	ENSG00000233648,ENSG00000228763,ENSG00000169756,ENSG00000261209,ENSG00000227597,ENSG00000225328,ENSG00000235325
chr2	108678473	108678655	2:108678473-108678655	ENSG00000282785,ENSG00000233648,ENSG00000228763,ENSG00000169756,ENSG00000237223,ENSG00000198203,ENSG00000196228,ENSG00000236877
chr2	108718939	108719146	2:108718939-108719146	ENSG00000183054,ENSG00000153201,ENSG00000235644,ENSG00000233648
chr2	108719189	108719964	2:108719189-108719964	ENSG00000183054,ENSG00000282785,ENSG00000153201,ENSG00000235644,ENSG00000233648,ENSG00000198203
chr2	108786367	108787137	2:108786367-108787137	ENSG00000135960,ENSG00000227470,ENSG00000163006
chr2	108825383	108825494	2:108825383-108825494	ENSG00000229730,ENSG00000015568,ENSG00000282033,ENSG00000135960,ENSG00000227470,ENSG00000196228,ENSG00000237745
chr2	109126585	109126720	2:109126585-109126720	ENSG00000265682,ENSG00000172985,ENSG00000259863,ENSG00000277628,ENSG00000135960
chr2	109128000	109128401	2:109128000-109128401	ENSG00000282785,ENSG00000264979,ENSG00000265682,ENSG00000283684,ENSG00000186148,ENSG00000284337,ENSG00000256977,ENSG00000172985,ENSG00000259863,ENSG00000277628,ENSG00000135960,ENSG00000227470
chr2	109128514	109128631	2:109128514-109128631	ENSG00000265682,ENSG00000172985,ENSG00000259863,ENSG00000277628,ENSG00000135960
chr2	109128966	109129234	2:109128966-109129234	ENSG00000265682,ENSG00000172985,ENSG00000259863,ENSG00000277628,ENSG00000135960
chr2	109129359	109129744	2:109129359-109129744	ENSG00000265682,ENSG00000172985,ENSG00000259863,ENSG00000277628,ENSG00000135960
chr2	109148468	109148606	2:109148468-109148606	ENSG00000230650,ENSG00000229730,ENSG00000264934,ENSG00000135960
chr2	109171505	109171710	2:109171505-109171710	ENSG00000283167,ENSG00000282785,ENSG00000264979,ENSG00000229730,ENSG00000283684,ENSG00000186148,ENSG00000284337,ENSG00000256977,ENSG00000135960,ENSG00000227470
chr2	109171887	109172161	2:109171887-109172161	ENSG00000283167,ENSG00000282785,ENSG00000264979,ENSG00000229730,ENSG00000283684,ENSG00000186148,ENSG00000284337,ENSG00000256977,ENSG00000135960,ENSG00000227470
chr2	109173700	109174011	2:109173700-109174011	ENSG00000283167,ENSG00000263881,ENSG00000282785,ENSG00000264979,ENSG00000229730,ENSG00000283684,ENSG00000186148,ENSG00000284337,ENSG00000256977,ENSG00000135960,ENSG00000227470
chr2	109209595	109209700	2:109209595-109209700	ENSG00000230596,ENSG00000015568
chr2	109238636	109238858	2:109238636-109238858	ENSG00000271635,ENSG00000231583,ENSG00000227574,ENSG00000256671,ENSG00000257207,ENSG00000273471,ENSG00000263881,ENSG00000264979,ENSG00000229730,ENSG00000283684,ENSG00000186148,ENSG00000284337,ENSG00000256977,ENSG00000282033,ENSG00000228551,ENSG00000227470
chr2	109241459	109243348	2:109241459-109243348	ENSG00000231583,ENSG00000227574,ENSG00000256671,ENSG00000257207,ENSG00000273471,ENSG00000263881,ENSG00000264979,ENSG00000240069,ENSG00000283684,ENSG00000186148,ENSG00000284337,ENSG00000256977,ENSG00000228551,ENSG00000135960,ENSG00000237745
chr2	109247880	109248125	2:109247880-109248125	ENSG00000263881,ENSG00000282785,ENSG00000264979,ENSG00000283684,ENSG00000186148,ENSG00000284337,ENSG00000256977,ENSG00000228551
chr2	109264938	109265311	2:109264938-109265311	ENSG00000271635,ENSG00000231583,ENSG00000227574,ENSG00000256671,ENSG00000257207,ENSG00000184115,ENSG00000273471,ENSG00000263881,ENSG00000282785,ENSG00000264979,ENSG00000283684,ENSG00000186148,ENSG00000284337,ENSG00000256977,ENSG00000231099,ENSG00000230603,ENSG00000228551,ENSG00000135960,ENSG00000227470,ENSG00000236877
chr2	109284905	109285115	2:109284905-109285115	ENSG00000226928,ENSG00000263881,ENSG00000282785,ENSG00000264979,ENSG00000283684,ENSG00000186148,ENSG00000284337,ENSG00000256977,ENSG00000282033,ENSG00000237745
chr2	109317868	109319101	2:109317868-109319101	ENSG00000231583,ENSG00000227574,ENSG00000256671,ENSG00000257207,ENSG00000273471,ENSG00000283167,ENSG00000263881,ENSG00000264979,ENSG00000283684,ENSG00000186148,ENSG00000284337,ENSG00000256977,ENSG00000282033,ENSG00000265965,ENSG00000135960,ENSG00000227470
chr2	109321776	109321881	2:109321776-109321881	ENSG00000230596,ENSG00000230650,ENSG00000229730,ENSG00000265965
chr2	109322077	109322553	2:109322077-109322553	ENSG00000225744,ENSG00000231583,ENSG00000227574,ENSG00000256671,ENSG00000257207,ENSG00000273471,ENSG00000230596,ENSG00000230650,ENSG00000263881,ENSG00000264979,ENSG00000229730,ENSG00000283684,ENSG00000186148,ENSG00000284337,ENSG00000256977,ENSG00000265965,ENSG00000135960,ENSG00000227470,ENSG00000236877
chr2	109324691	109325597	2:109324691-109325597	ENSG00000216867,ENSG00000231536,ENSG00000231583,ENSG00000227574,ENSG00000256671,ENSG00000257207,ENSG00000273471,ENSG00000263881,ENSG00000264979,ENSG00000283684,ENSG00000186148,ENSG00000284337,ENSG00000256977,ENSG00000282033,ENSG00000265965,ENSG00000135960,ENSG00000227470,ENSG00000196228,ENSG00000237745
chr2	109326352	109326562	2:109326352-109326562	ENSG00000231536,ENSG00000231583,ENSG00000227574,ENSG00000256671,ENSG00000257207,ENSG00000273471,ENSG00000263881,ENSG00000264979,ENSG00000283684,ENSG00000186148,ENSG00000284337,ENSG00000256977,ENSG00000282033,ENSG00000135960
chr2	109332612	109332743	2:109332612-109332743	ENSG00000282304,ENSG00000261760
chr2	109410573	109410749	2:109410573-109410749	ENSG00000227574,ENSG00000273471,ENSG00000230596,ENSG00000230650,ENSG00000283283,ENSG00000015568
chr2	109436341	109436617	2:109436341-109436617	ENSG00000223973,ENSG00000216867,ENSG00000231583,ENSG00000227574,ENSG00000256671,ENSG00000257207,ENSG00000273471,ENSG00000263881,ENSG00000264979,ENSG00000283684,ENSG00000186148,ENSG00000284337,ENSG00000256977,ENSG00000135960
chr2	109510200	109510380	2:109510200-109510380	ENSG00000282304,ENSG00000261760,ENSG00000282033,ENSG00000231099,ENSG00000230603,ENSG00000172985,ENSG00000259863,ENSG00000135960,ENSG00000227470
chr2	109514038	109514564	2:109514038-109514564	ENSG00000231583,ENSG00000227574,ENSG00000256671,ENSG00000257207,ENSG00000273471,ENSG00000263881,ENSG00000282304,ENSG00000261760,ENSG00000264979,ENSG00000283684,ENSG00000186148,ENSG00000284337,ENSG00000256977,ENSG00000282033,ENSG00000231099,ENSG00000230603,ENSG00000172985,ENSG00000259863,ENSG00000135960,ENSG00000227470
chr2	109529826	109530442	2:109529826-109530442	ENSG00000231583,ENSG00000230650,ENSG00000282033,ENSG00000233707,ENSG00000231099,ENSG00000230603
chr2	109546212	109546365	2:109546212-109546365	ENSG00000226991,ENSG00000229730,ENSG00000015568,ENSG00000282033,ENSG00000233707,ENSG00000231099,ENSG00000230603,ENSG00000237916
chr2	109606038	109606157	2:109606038-109606157	ENSG00000283283,ENSG00000231099,ENSG00000230603,ENSG00000198142,ENSG00000230696,ENSG00000186522
chr2	109613357	109615361	2:109613357-109615361	ENSG00000282304,ENSG00000261760,ENSG00000015568,ENSG00000282033,ENSG00000233707,ENSG00000231099,ENSG00000230603,ENSG00000198142,ENSG00000230696,ENSG00000186522
chr2	109728924	109729248	2:109728924-109729248	ENSG00000231583,ENSG00000227574,ENSG00000256671,ENSG00000257207,ENSG00000273471,ENSG00000230596,ENSG00000230650,ENSG00000263881,ENSG00000264979,ENSG00000283684,ENSG00000186148,ENSG00000284337,ENSG00000256977,ENSG00000282033,ENSG00000233707,ENSG00000233307,ENSG00000231099,ENSG00000230603,ENSG00000237916
chr2	109729282	109729469	2:109729282-109729469	ENSG00000230596,ENSG00000230650,ENSG00000282033,ENSG00000233707,ENSG00000233307,ENSG00000231099,ENSG00000230603
chr2	110101021	110101811	2:110101021-110101811	ENSG00000266139,ENSG00000226928,ENSG00000230499,ENSG00000236330,ENSG00000153093,ENSG00000235881,ENSG00000216867,ENSG00000231536,ENSG00000231583,ENSG00000227574,ENSG00000256671,ENSG00000257207,ENSG00000273471,ENSG00000263881,ENSG00000282785,ENSG00000233370,ENSG00000264979,ENSG00000144063,ENSG00000235721,ENSG00000240069,ENSG00000283684,ENSG00000186148,ENSG00000284337,ENSG00000256977,ENSG00000015568
chr2	110204781	110205217	2:110204781-110205217	ENSG00000216867,ENSG00000226065,ENSG00000175772,ENSG00000226991,ENSG00000282304,ENSG00000261760,ENSG00000175701,ENSG00000233370,ENSG00000144061,ENSG00000265682,ENSG00000283283
chr2	110212224	110212808	2:110212224-110212808	ENSG00000282304,ENSG00000261760,ENSG00000175701,ENSG00000233370,ENSG00000144061
chr2	110677849	110678369	2:110677849-110678369	ENSG00000271635,ENSG00000223973,ENSG00000226928,ENSG00000236330,ENSG00000153093,ENSG00000235881,ENSG00000169679,ENSG00000216867,ENSG00000231536,ENSG00000230596,ENSG00000265682
chr2	110770944	110771520	2:110770944-110771520	ENSG00000227842,ENSG00000271635,ENSG00000226928,ENSG00000227992,ENSG00000230499,ENSG00000236330,ENSG00000153093,ENSG00000235881,ENSG00000216867,ENSG00000231536,ENSG00000282304,ENSG00000261760,ENSG00000204588,ENSG00000225108
chr2	111071884	111072072	2:111071884-111072072	ENSG00000227842,ENSG00000240350,ENSG00000280878,ENSG00000285016,ENSG00000223973,ENSG00000226928,ENSG00000270190,ENSG00000229118,ENSG00000271590,ENSG00000227992,ENSG00000230499,ENSG00000236330,ENSG00000153093,ENSG00000283283
chr2	111117089	111117329	2:111117089-111117329	ENSG00000227842,ENSG00000225744,ENSG00000271635,ENSG00000240350,ENSG00000280878,ENSG00000285016,ENSG00000223973,ENSG00000266139,ENSG00000226928,ENSG00000270190,ENSG00000229118,ENSG00000271590,ENSG00000227992,ENSG00000230499,ENSG00000153094,ENSG00000204581,ENSG00000172965,ENSG00000236330,ENSG00000265682
chr2	111117689	111118553	2:111117689-111118553	ENSG00000271635,ENSG00000240350,ENSG00000280878,ENSG00000223973,ENSG00000266139,ENSG00000226928,ENSG00000270190,ENSG00000229118,ENSG00000271590,ENSG00000227992,ENSG00000230499,ENSG00000153094,ENSG00000204581,ENSG00000265682
chr2	111118763	111118964	2:111118763-111118964	ENSG00000240350,ENSG00000280878,ENSG00000223973,ENSG00000266139,ENSG00000226928,ENSG00000270190,ENSG00000229118,ENSG00000271590,ENSG00000227992,ENSG00000230499,ENSG00000153094,ENSG00000204581,ENSG00000265682
chr2	111119230	111119418	2:111119230-111119418	ENSG00000227842,ENSG00000271635,ENSG00000240350,ENSG00000280878,ENSG00000223973,ENSG00000266139,ENSG00000226928,ENSG00000270190,ENSG00000229118,ENSG00000271590,ENSG00000227992,ENSG00000230499,ENSG00000153094,ENSG00000204581,ENSG00000265682
chr2	111120354	111121143	2:111120354-111121143	ENSG00000266063,ENSG00000227842,ENSG00000225744,ENSG00000240350,ENSG00000280878,ENSG00000285016,ENSG00000223973,ENSG00000266139,ENSG00000226928,ENSG00000270190,ENSG00000229118,ENSG00000271590,ENSG00000227992,ENSG00000230499,ENSG00000153094,ENSG00000204581,ENSG00000172965,ENSG00000236330,ENSG00000153093,ENSG00000230596,ENSG00000204588,ENSG00000225108
chr2	111121176	111121291	2:111121176-111121291	ENSG00000240350,ENSG00000280878,ENSG00000270190,ENSG00000229118,ENSG00000271590,ENSG00000227992,ENSG00000230499,ENSG00000153094,ENSG00000204581
chr2	111121434	111121633	2:111121434-111121633	ENSG00000240350,ENSG00000280878,ENSG00000226928,ENSG00000270190,ENSG00000229118,ENSG00000271590,ENSG00000227992,ENSG00000230499,ENSG00000153094,ENSG00000204581
chr2	111121892	111123465	2:111121892-111123465	ENSG00000266063,ENSG00000227842,ENSG00000240350,ENSG00000280878,ENSG00000285016,ENSG00000223973,ENSG00000266139,ENSG00000226928,ENSG00000270190,ENSG00000229118,ENSG00000271590,ENSG00000227992,ENSG00000230499,ENSG00000153094,ENSG00000204581,ENSG00000172965,ENSG00000236330,ENSG00000204588,ENSG00000225108
chr2	111135979	111136201	2:111135979-111136201	ENSG00000271635,ENSG00000280878,ENSG00000223973,ENSG00000266139,ENSG00000226928,ENSG00000270190,ENSG00000229118,ENSG00000271590,ENSG00000227992,ENSG00000230499,ENSG00000236330
chr2	111267050	111267206	2:111267050-111267206	-
chr2	111495037	111495137	2:111495037-111495137	-
chr2	111522483	111522703	2:111522483-111522703	ENSG00000266063,ENSG00000227842,ENSG00000225744,ENSG00000271635,ENSG00000240350,ENSG00000280878,ENSG00000285016,ENSG00000223973,ENSG00000172965
chr2	111659488	111659700	2:111659488-111659700	ENSG00000227842,ENSG00000237583,ENSG00000225744,ENSG00000271635,ENSG00000240350,ENSG00000280878,ENSG00000285016,ENSG00000223973,ENSG00000226928,ENSG00000270190,ENSG00000229118,ENSG00000271590,ENSG00000227992,ENSG00000230499,ENSG00000172965,ENSG00000236330,ENSG00000283283
chr2	111667625	111667815	2:111667625-111667815	ENSG00000169629,ENSG00000227842,ENSG00000237583,ENSG00000225744,ENSG00000271635,ENSG00000240350,ENSG00000280878,ENSG00000285016,ENSG00000223973,ENSG00000226928,ENSG00000270190,ENSG00000229118,ENSG00000271590,ENSG00000227992,ENSG00000230499,ENSG00000172965,ENSG00000236330
chr2	111736288	111736388	2:111736288-111736388	ENSG00000202427,ENSG00000228615,ENSG00000227842,ENSG00000237583,ENSG00000240350,ENSG00000285016,ENSG00000227992,ENSG00000230499,ENSG00000172965,ENSG00000153093,ENSG00000216867
chr2	111884085	111884476	2:111884085-111884476	ENSG00000153208,ENSG00000236307,ENSG00000230958,ENSG00000153107,ENSG00000223973
chr2	111897858	111898960	2:111897858-111898960	ENSG00000225496,ENSG00000240183,ENSG00000153208,ENSG00000236307,ENSG00000230958,ENSG00000153107
chr2	111923411	111923512	2:111923411-111923512	ENSG00000225496,ENSG00000240183,ENSG00000230958,ENSG00000226928
chr2	111957903	111958017	2:111957903-111958017	ENSG00000232277,ENSG00000225496,ENSG00000240183
chr2	112048948	112049092	2:112048948-112049092	ENSG00000225496,ENSG00000240183,ENSG00000153208,ENSG00000236307,ENSG00000230958,ENSG00000153107
chr2	112049361	112049598	2:112049361-112049598	ENSG00000225496,ENSG00000240183,ENSG00000153208,ENSG00000236307,ENSG00000230958,ENSG00000153107
chr2	112053623	112053762	2:112053623-112053762	ENSG00000153214,ENSG00000286904,ENSG00000236307,ENSG00000230958,ENSG00000266063,ENSG00000153107
chr2	112053824	112054819	2:112053824-112054819	ENSG00000234148,ENSG00000136694,ENSG00000232090,ENSG00000236124,ENSG00000180152,ENSG00000125538,ENSG00000283698,ENSG00000169629,ENSG00000236555,ENSG00000286545,ENSG00000278962,ENSG00000287141,ENSG00000153214,ENSG00000286904,ENSG00000225496,ENSG00000240183,ENSG00000153208,ENSG00000236307,ENSG00000230958,ENSG00000266063,ENSG00000227842,ENSG00000153107,ENSG00000266139
chr2	112054912	112056907	2:112054912-112056907	ENSG00000283698,ENSG00000169629,ENSG00000236555,ENSG00000286545,ENSG00000278962,ENSG00000144152,ENSG00000287141,ENSG00000153214,ENSG00000286904,ENSG00000225496,ENSG00000230958,ENSG00000266063,ENSG00000153107
chr2	112147531	112147652	2:112147531-112147652	ENSG00000169629,ENSG00000236555,ENSG00000278962,ENSG00000144152,ENSG00000226991
chr2	112254639	112255350	2:112254639-112255350	ENSG00000283698,ENSG00000169629,ENSG00000236555,ENSG00000235258,ENSG00000286545,ENSG00000144161,ENSG00000278962,ENSG00000144152,ENSG00000230596
chr2	112259523	112259701	2:112259523-112259701	ENSG00000283698,ENSG00000169629,ENSG00000236555,ENSG00000235258,ENSG00000188177,ENSG00000286545,ENSG00000144161,ENSG00000278962,ENSG00000235721
chr2	112275159	112276487	2:112275159-112276487	ENSG00000184492,ENSG00000136682,ENSG00000136695,ENSG00000232090,ENSG00000236124,ENSG00000136688,ENSG00000180152,ENSG00000283698,ENSG00000169629,ENSG00000236555,ENSG00000235258,ENSG00000188177,ENSG00000286545,ENSG00000144161,ENSG00000278962,ENSG00000144152,ENSG00000230958,ENSG00000240350,ENSG00000223973,ENSG00000266139,ENSG00000282304,ENSG00000261760
chr2	112432792	112432907	2:112432792-112432907	-
chr2	112433587	112433791	2:112433587-112433791	-
chr2	112481062	112481324	2:112481062-112481324	ENSG00000272563,ENSG00000125611,ENSG00000125630,ENSG00000114999,ENSG00000283698,ENSG00000169629,ENSG00000236555,ENSG00000278962
chr2	112481374	112482310	2:112481374-112482310	ENSG00000272563,ENSG00000232090,ENSG00000125611,ENSG00000125630,ENSG00000114999,ENSG00000283698,ENSG00000169629,ENSG00000236555,ENSG00000278962
chr2	112482353	112482550	2:112482353-112482550	ENSG00000114999,ENSG00000283698,ENSG00000169629
chr2	112541828	112542749	2:112541828-112542749	ENSG00000125630,ENSG00000283283
chr2	112582368	112582550	2:112582368-112582550	ENSG00000228251,ENSG00000243389,ENSG00000125611,ENSG00000207383,ENSG00000282785
chr2	112583975	112585167	2:112583975-112585167	ENSG00000136696,ENSG00000136694,ENSG00000232090,ENSG00000236124,ENSG00000136688,ENSG00000227368,ENSG00000125571,ENSG00000180152,ENSG00000280228,ENSG00000125538,ENSG00000287937,ENSG00000228251,ENSG00000243389,ENSG00000125611,ENSG00000207383,ENSG00000125630,ENSG00000114999,ENSG00000283698,ENSG00000169629,ENSG00000278962,ENSG00000282785
chr2	112600135	112600318	2:112600135-112600318	ENSG00000136682,ENSG00000136695,ENSG00000136696,ENSG00000136694,ENSG00000232090,ENSG00000236124,ENSG00000136688,ENSG00000227368,ENSG00000125571,ENSG00000180152,ENSG00000280228,ENSG00000125538,ENSG00000287937,ENSG00000144130,ENSG00000231747,ENSG00000228251,ENSG00000243389,ENSG00000283167
chr2	112622543	112622761	2:112622543-112622761	ENSG00000136694,ENSG00000232090,ENSG00000236124,ENSG00000136688,ENSG00000227368,ENSG00000125571,ENSG00000180152,ENSG00000280228,ENSG00000287937,ENSG00000144130,ENSG00000231747,ENSG00000228251
chr2	112626614	112627733	2:112626614-112627733	ENSG00000136682,ENSG00000136695,ENSG00000136696,ENSG00000136694,ENSG00000232090,ENSG00000236124,ENSG00000136688,ENSG00000227368,ENSG00000125571,ENSG00000180152,ENSG00000280228,ENSG00000125538,ENSG00000287937,ENSG00000144130,ENSG00000144136,ENSG00000237753,ENSG00000231747,ENSG00000228251
chr2	112631201	112631303	2:112631201-112631303	ENSG00000125571,ENSG00000237753,ENSG00000231747
chr2	112640913	112641118	2:112640913-112641118	ENSG00000236124,ENSG00000144136,ENSG00000237753
chr2	112645136	112646656	2:112645136-112646656	ENSG00000221055,ENSG00000287165,ENSG00000272563,ENSG00000232090,ENSG00000236124,ENSG00000136688,ENSG00000227368,ENSG00000125571,ENSG00000180152,ENSG00000280228,ENSG00000125538,ENSG00000287937,ENSG00000115008,ENSG00000144136,ENSG00000237753,ENSG00000231747,ENSG00000228251
chr2	112726771	112726970	2:112726771-112726970	ENSG00000136695,ENSG00000136696,ENSG00000136694,ENSG00000232090,ENSG00000236124,ENSG00000136688,ENSG00000227368,ENSG00000125571,ENSG00000180152,ENSG00000280228,ENSG00000125538,ENSG00000287937,ENSG00000115008,ENSG00000144130,ENSG00000228251
chr2	112764532	112765005	2:112764532-112765005	ENSG00000184492,ENSG00000272563,ENSG00000136689,ENSG00000201805,ENSG00000136697,ENSG00000136695,ENSG00000136696,ENSG00000136694,ENSG00000232090,ENSG00000236124,ENSG00000136688,ENSG00000227368,ENSG00000125571,ENSG00000180152,ENSG00000280228,ENSG00000125538,ENSG00000287937,ENSG00000115008,ENSG00000169607
chr2	113198773	113198981	2:113198773-113198981	ENSG00000136682,ENSG00000231292,ENSG00000234174,ENSG00000125637,ENSG00000136689,ENSG00000201805,ENSG00000136697,ENSG00000136695,ENSG00000136696,ENSG00000236124
chr2	113199065	113199460	2:113199065-113199460	ENSG00000221055,ENSG00000287165,ENSG00000136682,ENSG00000272563,ENSG00000231292,ENSG00000234174,ENSG00000125637,ENSG00000136689,ENSG00000201805,ENSG00000136697,ENSG00000136695,ENSG00000136696,ENSG00000136694,ENSG00000232090,ENSG00000236124,ENSG00000136688
chr2	113204029	113204156	2:113204029-113204156	ENSG00000136682,ENSG00000272563,ENSG00000231292,ENSG00000234174,ENSG00000125637,ENSG00000136689,ENSG00000201805,ENSG00000136697,ENSG00000136695,ENSG00000136696,ENSG00000232090,ENSG00000236124
chr2	113211302	113211514	2:113211302-113211514	ENSG00000240356,ENSG00000136682,ENSG00000272563,ENSG00000231292,ENSG00000125618,ENSG00000189223,ENSG00000234174,ENSG00000136689,ENSG00000201805,ENSG00000136697,ENSG00000136695,ENSG00000136696,ENSG00000136694,ENSG00000232090,ENSG00000236124,ENSG00000136688
chr2	113235414	113235778	2:113235414-113235778	ENSG00000272563,ENSG00000231292,ENSG00000125618,ENSG00000189223
chr2	113240151	113240615	2:113240151-113240615	ENSG00000226516,ENSG00000272563,ENSG00000231292,ENSG00000125618,ENSG00000189223,ENSG00000136689
chr2	113240885	113241505	2:113240885-113241505	ENSG00000226516,ENSG00000136682,ENSG00000272563,ENSG00000231292,ENSG00000125618,ENSG00000189223,ENSG00000136689,ENSG00000201805,ENSG00000136697,ENSG00000136695,ENSG00000136696
chr2	113249290	113249429	2:113249290-113249429	ENSG00000136682,ENSG00000272563,ENSG00000231292,ENSG00000125618,ENSG00000189223,ENSG00000136689,ENSG00000201805,ENSG00000136697,ENSG00000136695
chr2	113324809	113325123	2:113324809-113325123	ENSG00000234148,ENSG00000184492,ENSG00000136682,ENSG00000272563,ENSG00000231292,ENSG00000234997,ENSG00000234174,ENSG00000136689,ENSG00000201805,ENSG00000136697,ENSG00000136695,ENSG00000136696,ENSG00000136694,ENSG00000232090,ENSG00000236124,ENSG00000136688,ENSG00000125571,ENSG00000180152,ENSG00000271635
chr2	113336005	113336392	2:113336005-113336392	ENSG00000226516,ENSG00000184492,ENSG00000136682,ENSG00000231292,ENSG00000234997,ENSG00000125618,ENSG00000234174,ENSG00000136689,ENSG00000201805,ENSG00000136697,ENSG00000136695,ENSG00000136696,ENSG00000136694,ENSG00000232090,ENSG00000236124,ENSG00000136688,ENSG00000125571,ENSG00000180152
chr2	113337881	113338281	2:113337881-113338281	ENSG00000226516,ENSG00000184492,ENSG00000136682,ENSG00000231292,ENSG00000234997,ENSG00000125618,ENSG00000234174,ENSG00000136689,ENSG00000201805,ENSG00000136697,ENSG00000136695,ENSG00000136696,ENSG00000136694,ENSG00000232090,ENSG00000236124,ENSG00000136688,ENSG00000125571,ENSG00000180152
chr2	113370607	113370766	2:113370607-113370766	-
chr2	113390409	113390525	2:113390409-113390525	-
chr2	113541450	113541690	2:113541450-113541690	-
chr2	113583667	113583800	2:113583667-113583800	-
chr2	113583882	113584164	2:113583882-113584164	-
chr2	113603445	113604460	2:113603445-113604460	-
chr2	113627040	113627365	2:113627040-113627365	-
chr2	113756179	113757022	2:113756179-113757022	ENSG00000235026,ENSG00000231926,ENSG00000235242,ENSG00000286513,ENSG00000212182,ENSG00000279957,ENSG00000115091,ENSG00000270019,ENSG00000228857,ENSG00000244063,ENSG00000265429,ENSG00000115084,ENSG00000202427,ENSG00000227359,ENSG00000233479,ENSG00000175509,ENSG00000144158,ENSG00000144134,ENSG00000240356,ENSG00000279267,ENSG00000236397,ENSG00000146556,ENSG00000221055,ENSG00000287165,ENSG00000226516,ENSG00000225398,ENSG00000231943,ENSG00000234148,ENSG00000184492,ENSG00000136682,ENSG00000272563,ENSG00000136694
chr2	113851791	113851916	2:113851791-113851916	ENSG00000235242,ENSG00000228857,ENSG00000244063,ENSG00000265429,ENSG00000202427,ENSG00000227359,ENSG00000233479,ENSG00000175509,ENSG00000144158,ENSG00000226516,ENSG00000225398,ENSG00000231943,ENSG00000234148,ENSG00000184492
chr2	113886624	113886776	2:113886624-113886776	ENSG00000279957,ENSG00000115091,ENSG00000270019,ENSG00000228857,ENSG00000244063,ENSG00000265429,ENSG00000202427,ENSG00000227359,ENSG00000233479,ENSG00000175509,ENSG00000144134,ENSG00000240356,ENSG00000279267,ENSG00000236397,ENSG00000146556,ENSG00000221055,ENSG00000287165,ENSG00000226516,ENSG00000225398,ENSG00000231943,ENSG00000234148
chr2	113889348	113890820	2:113889348-113890820	ENSG00000287451,ENSG00000231926,ENSG00000235242,ENSG00000286513,ENSG00000212182,ENSG00000279957,ENSG00000115091,ENSG00000270019,ENSG00000228857,ENSG00000244063,ENSG00000265429,ENSG00000115084,ENSG00000202427,ENSG00000227359,ENSG00000233479,ENSG00000175509,ENSG00000144158,ENSG00000144134,ENSG00000240356,ENSG00000279267,ENSG00000236397,ENSG00000146556,ENSG00000221055,ENSG00000287165,ENSG00000226516,ENSG00000225398,ENSG00000231943,ENSG00000234148,ENSG00000184492
chr2	113890932	113891123	2:113890932-113891123	ENSG00000279957,ENSG00000115091,ENSG00000270019,ENSG00000228857,ENSG00000244063,ENSG00000265429,ENSG00000202427,ENSG00000227359,ENSG00000233479,ENSG00000175509,ENSG00000144134,ENSG00000240356,ENSG00000279267,ENSG00000236397,ENSG00000146556,ENSG00000221055,ENSG00000287165,ENSG00000226516,ENSG00000225398,ENSG00000231943,ENSG00000184492
chr2	113894427	113894708	2:113894427-113894708	ENSG00000279957,ENSG00000115091,ENSG00000270019,ENSG00000228857,ENSG00000244063,ENSG00000265429,ENSG00000202427,ENSG00000227359,ENSG00000233479,ENSG00000175509,ENSG00000144134,ENSG00000240356,ENSG00000279267,ENSG00000236397,ENSG00000146556,ENSG00000221055,ENSG00000287165,ENSG00000226516,ENSG00000225398,ENSG00000231943,ENSG00000234148,ENSG00000184492
chr2	113977786	113977950	2:113977786-113977950	ENSG00000231926,ENSG00000235242,ENSG00000286513,ENSG00000212182,ENSG00000243179,ENSG00000234199,ENSG00000265429,ENSG00000227359,ENSG00000233479,ENSG00000175509,ENSG00000144158,ENSG00000146556,ENSG00000226516,ENSG00000234148
chr2	113978042	113978142	2:113978042-113978142	ENSG00000235242,ENSG00000286513,ENSG00000212182,ENSG00000243179,ENSG00000234199,ENSG00000265429,ENSG00000227359,ENSG00000233479,ENSG00000175509,ENSG00000144158,ENSG00000146556,ENSG00000226516,ENSG00000234148
chr2	113980941	113982061	2:113980941-113982061	ENSG00000287451,ENSG00000230391,ENSG00000235026,ENSG00000175497,ENSG00000222923,ENSG00000231926,ENSG00000235242,ENSG00000286513,ENSG00000212182,ENSG00000243179,ENSG00000234199,ENSG00000228857,ENSG00000244063,ENSG00000265429,ENSG00000202427,ENSG00000227359,ENSG00000233479,ENSG00000175509,ENSG00000144158,ENSG00000144134,ENSG00000240356,ENSG00000279267,ENSG00000236397,ENSG00000146556,ENSG00000221055,ENSG00000287165,ENSG00000226516,ENSG00000225398,ENSG00000231943,ENSG00000234148,ENSG00000184492,ENSG00000272563
chr2	114542733	114542849	2:114542733-114542849	ENSG00000226341,ENSG00000224869,ENSG00000271667,ENSG00000287451,ENSG00000230391,ENSG00000235026,ENSG00000286776,ENSG00000175497,ENSG00000222923,ENSG00000231926,ENSG00000235242,ENSG00000286513,ENSG00000212182,ENSG00000202427,ENSG00000227359,ENSG00000233479,ENSG00000175509,ENSG00000144158,ENSG00000225398,ENSG00000231943,ENSG00000234148
chr2	114543191	114543797	2:114543191-114543797	ENSG00000228898,ENSG00000230950,ENSG00000230158,ENSG00000235871,ENSG00000226341,ENSG00000224869,ENSG00000271667,ENSG00000287451,ENSG00000230391,ENSG00000235026,ENSG00000286776,ENSG00000235717,ENSG00000231538,ENSG00000175497,ENSG00000222923,ENSG00000231926,ENSG00000235242,ENSG00000286513,ENSG00000212182,ENSG00000244063,ENSG00000265429,ENSG00000202427,ENSG00000227359,ENSG00000233479,ENSG00000175509,ENSG00000144158,ENSG00000144134,ENSG00000279267,ENSG00000236397,ENSG00000146556,ENSG00000221055,ENSG00000287165,ENSG00000226516,ENSG00000225398,ENSG00000231943,ENSG00000234148,ENSG00000272563,ENSG00000136697,ENSG00000136695,ENSG00000136694,ENSG00000232090,ENSG00000236124,ENSG00000136688
chr2	114551466	114551589	2:114551466-114551589	ENSG00000235871,ENSG00000224869,ENSG00000287451,ENSG00000230391,ENSG00000235026,ENSG00000286776,ENSG00000235717,ENSG00000231538,ENSG00000175497,ENSG00000222923,ENSG00000231926,ENSG00000235242,ENSG00000286513,ENSG00000212182,ENSG00000202427,ENSG00000227359,ENSG00000233479,ENSG00000175509,ENSG00000144158,ENSG00000279267,ENSG00000236397,ENSG00000146556,ENSG00000221055,ENSG00000287165,ENSG00000226516,ENSG00000225398,ENSG00000231943,ENSG00000234148,ENSG00000184492
chr2	114763081	114763264	2:114763081-114763264	ENSG00000227291,ENSG00000239185,ENSG00000228898,ENSG00000230950,ENSG00000230158,ENSG00000235871,ENSG00000226341,ENSG00000224869,ENSG00000271667,ENSG00000287451,ENSG00000230391,ENSG00000235026,ENSG00000286776,ENSG00000235717,ENSG00000231538,ENSG00000175497,ENSG00000222923,ENSG00000231926,ENSG00000235242,ENSG00000286513,ENSG00000202427,ENSG00000144158,ENSG00000146556,ENSG00000136694
chr2	114925381	114926129	2:114925381-114926129	ENSG00000227291,ENSG00000239185,ENSG00000228898,ENSG00000230950,ENSG00000230158,ENSG00000235871,ENSG00000226341,ENSG00000224869,ENSG00000271667,ENSG00000287451,ENSG00000230391,ENSG00000235026,ENSG00000286776,ENSG00000235717,ENSG00000231538,ENSG00000175497,ENSG00000222923,ENSG00000231926,ENSG00000235242,ENSG00000286513,ENSG00000226516,ENSG00000136682,ENSG00000232090
chr2	117814303	117815049	2:117814303-117815049	ENSG00000279227,ENSG00000224967,ENSG00000125633,ENSG00000125631,ENSG00000236255,ENSG00000088205,ENSG00000238207,ENSG00000286370,ENSG00000227291,ENSG00000239185,ENSG00000228898,ENSG00000230950,ENSG00000230158,ENSG00000235871,ENSG00000226341,ENSG00000224869,ENSG00000271667,ENSG00000287451,ENSG00000230391
chr2	117835980	117836389	2:117835980-117836389	ENSG00000224967,ENSG00000125633,ENSG00000125631,ENSG00000236255,ENSG00000088205,ENSG00000238207,ENSG00000286370,ENSG00000227291,ENSG00000239185,ENSG00000228898,ENSG00000230950,ENSG00000230158,ENSG00000235871,ENSG00000226341,ENSG00000224869,ENSG00000271667
chr2	117836528	117836673	2:117836528-117836673	ENSG00000224967,ENSG00000125631,ENSG00000236255,ENSG00000286370,ENSG00000227291,ENSG00000239185,ENSG00000228898,ENSG00000230950,ENSG00000230158,ENSG00000235871,ENSG00000226341,ENSG00000224869,ENSG00000271667
chr2	117980766	117981231	2:117980766-117981231	ENSG00000272895,ENSG00000235066,ENSG00000224967,ENSG00000125633,ENSG00000125631,ENSG00000286370,ENSG00000227291,ENSG00000239185,ENSG00000228898,ENSG00000230950,ENSG00000230158,ENSG00000235871,ENSG00000226341,ENSG00000224869,ENSG00000271667,ENSG00000287451
chr2	117997966	117998086	2:117997966-117998086	ENSG00000272895,ENSG00000235066,ENSG00000224967,ENSG00000125633
chr2	118003433	118003577	2:118003433-118003577	ENSG00000243510,ENSG00000279227,ENSG00000272895,ENSG00000235066,ENSG00000224967,ENSG00000125633,ENSG00000125631,ENSG00000286370,ENSG00000239185,ENSG00000228898,ENSG00000230950,ENSG00000230158
chr2	118013428	118014524	2:118013428-118014524	ENSG00000243510,ENSG00000279227,ENSG00000272895,ENSG00000235066,ENSG00000224967,ENSG00000125633,ENSG00000125631,ENSG00000286370,ENSG00000227291,ENSG00000239185,ENSG00000228898,ENSG00000230950,ENSG00000230158,ENSG00000235871,ENSG00000226341,ENSG00000224869,ENSG00000271667
chr2	118088084	118088852	2:118088084-118088852	ENSG00000258910,ENSG00000125629,ENSG00000224967,ENSG00000286370,ENSG00000227291,ENSG00000239185,ENSG00000228898,ENSG00000230950,ENSG00000230158,ENSG00000235871,ENSG00000226341,ENSG00000224869,ENSG00000271667,ENSG00000287451
chr2	118089400	118089701	2:118089400-118089701	ENSG00000125629,ENSG00000286370
chr2	118123671	118123778	2:118123671-118123778	ENSG00000286370,ENSG00000227291,ENSG00000239185,ENSG00000228898,ENSG00000230950,ENSG00000230158,ENSG00000235871,ENSG00000226341,ENSG00000224869,ENSG00000271667,ENSG00000287451
chr2	118185821	118186093	2:118185821-118186093	ENSG00000226856,ENSG00000227291
chr2	118186173	118186821	2:118186173-118186821	ENSG00000258910,ENSG00000226856,ENSG00000286370,ENSG00000227291,ENSG00000239185,ENSG00000228898,ENSG00000230950,ENSG00000230158,ENSG00000235871,ENSG00000226341,ENSG00000224869,ENSG00000271667
chr2	118669095	118669206	2:118669095-118669206	ENSG00000264833,ENSG00000144119,ENSG00000258910,ENSG00000286370,ENSG00000227291,ENSG00000239185,ENSG00000228898,ENSG00000230950,ENSG00000230158,ENSG00000235871,ENSG00000226341,ENSG00000224869,ENSG00000271667
chr2	118855702	118855900	2:118855702-118855900	ENSG00000229867,ENSG00000264833,ENSG00000144119,ENSG00000163064,ENSG00000258910,ENSG00000286370,ENSG00000227291,ENSG00000239185,ENSG00000228898,ENSG00000230950,ENSG00000230158,ENSG00000235871,ENSG00000226341,ENSG00000224869,ENSG00000271667
chr2	118973637	118973911	2:118973637-118973911	ENSG00000229867,ENSG00000264833,ENSG00000144119,ENSG00000259094,ENSG00000019169,ENSG00000258910,ENSG00000286370,ENSG00000227291,ENSG00000239185,ENSG00000228898,ENSG00000230950,ENSG00000230158,ENSG00000235871,ENSG00000226341,ENSG00000224869,ENSG00000271667
chr2	118974119	118974327	2:118974119-118974327	ENSG00000229867,ENSG00000264833,ENSG00000144119,ENSG00000259094,ENSG00000019169,ENSG00000258910,ENSG00000286370,ENSG00000227291,ENSG00000239185,ENSG00000228898,ENSG00000230950,ENSG00000230158,ENSG00000235871,ENSG00000226341,ENSG00000224869,ENSG00000271667
chr2	119011562	119011674	2:119011562-119011674	ENSG00000229867,ENSG00000264833,ENSG00000144119,ENSG00000259094,ENSG00000019169,ENSG00000239185,ENSG00000228898,ENSG00000230950,ENSG00000230158,ENSG00000235871,ENSG00000271667
chr2	119223650	119223893	2:119223650-119223893	ENSG00000229867,ENSG00000115107,ENSG00000264833,ENSG00000144119
chr2	119305549	119305820	2:119305549-119305820	ENSG00000229867,ENSG00000264833,ENSG00000144119
chr2	119366395	119367786	2:119366395-119367786	ENSG00000155368,ENSG00000186132,ENSG00000229867
chr2	119387381	119388055	2:119387381-119388055	ENSG00000155368,ENSG00000186132,ENSG00000229867
chr2	119389684	119389791	2:119389684-119389791	ENSG00000155368,ENSG00000186132
chr2	119426887	119427028	2:119426887-119427028	ENSG00000080293,ENSG00000171227
chr2	119431479	119431958	2:119431479-119431958	ENSG00000080293,ENSG00000171227
chr2	119476368	119476482	2:119476368-119476482	ENSG00000231013,ENSG00000080293
chr2	119544113	119544606	2:119544113-119544606	ENSG00000163075,ENSG00000080293
chr2	119678919	119679426	2:119678919-119679426	ENSG00000144120
chr2	119702962	119703093	2:119702962-119703093	ENSG00000202046,ENSG00000229326
chr2	119756874	119757176	2:119756874-119757176	ENSG00000088179
chr2	119759353	119760403	2:119759353-119760403	ENSG00000202046,ENSG00000233741,ENSG00000088179
chr2	119809824	119809991	2:119809824-119809991	ENSG00000233741,ENSG00000088179
chr2	120012686	120013521	2:120012686-120013521	ENSG00000202046,ENSG00000115109,ENSG00000233741
chr2	120108138	120108306	2:120108138-120108306	ENSG00000202046,ENSG00000115109,ENSG00000233741
chr2	120222901	120223885	2:120222901-120223885	ENSG00000144118,ENSG00000226479,ENSG00000223549,ENSG00000234065,ENSG00000243104,ENSG00000233286,ENSG00000227788,ENSG00000236878,ENSG00000202046,ENSG00000224789
chr2	120252229	120253658	2:120252229-120253658	ENSG00000144118,ENSG00000226479,ENSG00000234065,ENSG00000243104,ENSG00000233286,ENSG00000227788,ENSG00000236878,ENSG00000202046
chr2	120312997	120313605	2:120312997-120313605	ENSG00000235840,ENSG00000234065,ENSG00000243104,ENSG00000233286,ENSG00000227788,ENSG00000236878,ENSG00000202046
chr2	120323252	120323615	2:120323252-120323615	ENSG00000201006,ENSG00000235840,ENSG00000234065,ENSG00000243104,ENSG00000233286,ENSG00000227788,ENSG00000236878,ENSG00000202046
chr2	120343355	120343835	2:120343355-120343835	ENSG00000201006,ENSG00000163083,ENSG00000202046
chr2	120344240	120344635	2:120344240-120344635	ENSG00000201006,ENSG00000163083
chr2	120345170	120345440	2:120345170-120345440	ENSG00000163083
chr2	120346071	120346289	2:120346071-120346289	ENSG00000201006,ENSG00000163083
chr2	120346908	120347125	2:120346908-120347125	ENSG00000163083
chr2	120436385	120436691	2:120436385-120436691	ENSG00000201006
chr2	120469547	120469850	2:120469547-120469850	ENSG00000201006,ENSG00000280409
chr2	120470071	120470972	2:120470071-120470972	ENSG00000201006,ENSG00000280409
chr2	120532253	120532534	2:120532253-120532534	ENSG00000201006,ENSG00000237614
chr2	120540456	120540678	2:120540456-120540678	ENSG00000232140,ENSG00000237614
chr2	120546145	120546641	2:120546145-120546641	ENSG00000232140,ENSG00000237614
chr2	120552936	120553136	2:120552936-120553136	ENSG00000232140,ENSG00000237614
chr2	120566441	120567117	2:120566441-120567117	ENSG00000201006,ENSG00000232140,ENSG00000202046
chr2	120596474	120597623	2:120596474-120597623	ENSG00000201006,ENSG00000232140
chr2	120597689	120597887	2:120597689-120597887	ENSG00000201006
chr2	120680383	120680490	2:120680383-120680490	ENSG00000229774,ENSG00000201006
chr2	120695696	120695966	2:120695696-120695966	ENSG00000232723,ENSG00000201584,ENSG00000229774,ENSG00000201006
chr2	120729834	120729936	2:120729834-120729936	ENSG00000229774
chr2	120735059	120735200	2:120735059-120735200	ENSG00000074047,ENSG00000229774
chr2	120735669	120736882	2:120735669-120736882	ENSG00000074047,ENSG00000229774
chr2	120737059	120737702	2:120737059-120737702	ENSG00000074047,ENSG00000229774
chr2	120740812	120741017	2:120740812-120741017	ENSG00000074047,ENSG00000229774
chr2	120741853	120741953	2:120741853-120741953	ENSG00000074047
chr2	120757977	120758993	2:120757977-120758993	ENSG00000074047,ENSG00000229774
chr2	120760851	120760989	2:120760851-120760989	-
chr2	120765176	120766652	2:120765176-120766652	ENSG00000074047,ENSG00000229774
chr2	120771489	120772003	2:120771489-120772003	-
chr2	120820395	120820528	2:120820395-120820528	-
chr2	120820939	120821169	2:120820939-120821169	-
chr2	120825860	120826165	2:120825860-120826165	-
chr2	120845334	120845608	2:120845334-120845608	-
chr2	120863738	120863992	2:120863738-120863992	ENSG00000271709
chr2	120867141	120868266	2:120867141-120868266	ENSG00000271709
chr2	120874060	120874211	2:120874060-120874211	ENSG00000271709
chr2	120874425	120874637	2:120874425-120874637	ENSG00000271709
chr2	120875500	120875600	2:120875500-120875600	-
chr2	120895069	120895212	2:120895069-120895212	-
chr2	120911951	120913000	2:120911951-120913000	-
chr2	120914814	120915404	2:120914814-120915404	-
chr2	120920020	120920662	2:120920020-120920662	-
chr2	120934878	120935073	2:120934878-120935073	-
chr2	121018810	121019005	2:121018810-121019005	ENSG00000201584
chr2	121052191	121052297	2:121052191-121052297	ENSG00000201584
chr2	121071121	121071266	2:121071121-121071266	ENSG00000232723,ENSG00000234455,ENSG00000201584,ENSG00000229774
chr2	121088829	121089050	2:121088829-121089050	ENSG00000232723,ENSG00000115112,ENSG00000234455
chr2	121197389	121197700	2:121197389-121197700	ENSG00000232723,ENSG00000115112,ENSG00000236145
chr2	121345992	121346161	2:121345992-121346161	ENSG00000232723,ENSG00000115112,ENSG00000236145
chr2	121524855	121524969	2:121524855-121524969	ENSG00000213239,ENSG00000279721,ENSG00000230993,ENSG00000264229,ENSG00000265451,ENSG00000074054
chr2	121529932	121531734	2:121529932-121531734	ENSG00000270798,ENSG00000213239,ENSG00000279721,ENSG00000230993,ENSG00000236859,ENSG00000264229,ENSG00000265451,ENSG00000074054
chr2	121596346	121596449	2:121596346-121596449	ENSG00000213239,ENSG00000279721,ENSG00000230993,ENSG00000236859,ENSG00000222467,ENSG00000074054
chr2	121627295	121627449	2:121627295-121627449	ENSG00000213239,ENSG00000279721,ENSG00000230993,ENSG00000236859,ENSG00000222467,ENSG00000074054
chr2	121648583	121650327	2:121648583-121650327	ENSG00000213239,ENSG00000279721,ENSG00000230993,ENSG00000236859,ENSG00000222467,ENSG00000264229,ENSG00000265451,ENSG00000074054
chr2	121736475	121737593	2:121736475-121737593	ENSG00000270798,ENSG00000211460,ENSG00000155438,ENSG00000213239,ENSG00000279721,ENSG00000230993,ENSG00000236859,ENSG00000264229,ENSG00000265451,ENSG00000074054
chr2	121755231	121755929	2:121755231-121755929	ENSG00000224655,ENSG00000270798,ENSG00000211460,ENSG00000155438,ENSG00000213239,ENSG00000279721,ENSG00000230993
chr2	121811361	121811571	2:121811361-121811571	ENSG00000228400,ENSG00000223118,ENSG00000287871,ENSG00000224655
chr2	121826140	121826320	2:121826140-121826320	ENSG00000287871,ENSG00000224655
chr2	121831656	121832664	2:121831656-121832664	ENSG00000228400,ENSG00000223118,ENSG00000279874,ENSG00000232740,ENSG00000287871,ENSG00000224655,ENSG00000279721
chr2	121898610	121898752	2:121898610-121898752	ENSG00000286481,ENSG00000224655
chr2	121902174	121902594	2:121902174-121902594	ENSG00000287871,ENSG00000286481,ENSG00000224655
chr2	121903122	121903397	2:121903122-121903397	ENSG00000287871,ENSG00000286481,ENSG00000224655
chr2	121944032	121944767	2:121944032-121944767	ENSG00000228400,ENSG00000223118,ENSG00000279874,ENSG00000227738,ENSG00000235640,ENSG00000226708,ENSG00000287854,ENSG00000232740,ENSG00000237856,ENSG00000287871,ENSG00000224655,ENSG00000213239
chr2	121969178	121969724	2:121969178-121969724	ENSG00000155052,ENSG00000228400,ENSG00000223118,ENSG00000279874,ENSG00000227738,ENSG00000226708,ENSG00000287854,ENSG00000232740,ENSG00000237856,ENSG00000287871,ENSG00000224655
chr2	121969782	121970027	2:121969782-121970027	ENSG00000228400,ENSG00000223118,ENSG00000279874,ENSG00000226708,ENSG00000287854,ENSG00000287871,ENSG00000224655
chr2	121975021	121975382	2:121975021-121975382	ENSG00000155052,ENSG00000228400,ENSG00000223118,ENSG00000279874,ENSG00000227738,ENSG00000226708,ENSG00000287854,ENSG00000232740,ENSG00000237856,ENSG00000287871
chr2	122203524	122203845	2:122203524-122203845	ENSG00000228400,ENSG00000223118,ENSG00000227738,ENSG00000226708,ENSG00000287854,ENSG00000232740,ENSG00000237856,ENSG00000287871
chr2	122748600	122748947	2:122748600-122748947	ENSG00000252674,ENSG00000155052,ENSG00000228400,ENSG00000223118,ENSG00000279874,ENSG00000227738,ENSG00000235640,ENSG00000226708,ENSG00000287854,ENSG00000232740,ENSG00000237856,ENSG00000287871
chr2	122980695	122980992	2:122980695-122980992	ENSG00000206726,ENSG00000252674,ENSG00000270815,ENSG00000155052,ENSG00000228400,ENSG00000223118,ENSG00000279874,ENSG00000227738,ENSG00000235640,ENSG00000226708,ENSG00000287854,ENSG00000232740,ENSG00000237856,ENSG00000287871
chr2	123596789	123596932	2:123596789-123596932	ENSG00000224410,ENSG00000235491,ENSG00000286206,ENSG00000206726,ENSG00000252674,ENSG00000270815,ENSG00000155052,ENSG00000228400,ENSG00000223118,ENSG00000279874,ENSG00000227738,ENSG00000235640,ENSG00000226708,ENSG00000287854,ENSG00000232740,ENSG00000237856,ENSG00000287871
chr2	124268020	124268120	2:124268020-124268120	ENSG00000236655,ENSG00000235774,ENSG00000286515,ENSG00000226813,ENSG00000224410,ENSG00000235491,ENSG00000286206,ENSG00000206726,ENSG00000252674,ENSG00000270815,ENSG00000155052,ENSG00000228400,ENSG00000223118,ENSG00000279874,ENSG00000227738,ENSG00000235640,ENSG00000226708,ENSG00000287854,ENSG00000287871
chr2	124692828	124692976	2:124692828-124692976	ENSG00000226813,ENSG00000224410,ENSG00000235491,ENSG00000286206,ENSG00000206726,ENSG00000252674,ENSG00000270815,ENSG00000286384,ENSG00000238046,ENSG00000155052,ENSG00000228400,ENSG00000223118
chr2	124693190	124693495	2:124693190-124693495	ENSG00000286515,ENSG00000226813,ENSG00000224410,ENSG00000235491,ENSG00000286206,ENSG00000206726,ENSG00000252674,ENSG00000270815,ENSG00000286384,ENSG00000238046,ENSG00000155052,ENSG00000228400,ENSG00000223118,ENSG00000279874,ENSG00000227738
chr2	126655618	126656802	2:126655618-126656802	ENSG00000235128,ENSG00000136732,ENSG00000288524,ENSG00000213236,ENSG00000236655,ENSG00000235774,ENSG00000286515,ENSG00000226813
chr2	126657109	126657511	2:126657109-126657511	ENSG00000235128,ENSG00000136732,ENSG00000288524,ENSG00000213236,ENSG00000236655,ENSG00000235774,ENSG00000226813
chr2	126657938	126658355	2:126657938-126658355	ENSG00000235128,ENSG00000136732,ENSG00000288524,ENSG00000213236,ENSG00000236655,ENSG00000235774,ENSG00000226813
chr2	126659104	126659545	2:126659104-126659545	ENSG00000235128,ENSG00000136732,ENSG00000288524,ENSG00000213236,ENSG00000235774
chr2	126669842	126670027	2:126669842-126670027	ENSG00000235128,ENSG00000136732,ENSG00000288524,ENSG00000213236,ENSG00000236655,ENSG00000235774,ENSG00000286515,ENSG00000226813,ENSG00000224410,ENSG00000235491,ENSG00000286206
chr2	126701751	126701878	2:126701751-126701878	ENSG00000206963,ENSG00000235128,ENSG00000213236,ENSG00000236655,ENSG00000235774,ENSG00000286515,ENSG00000226813,ENSG00000224410,ENSG00000235491,ENSG00000286206
chr2	126723514	126723656	2:126723514-126723656	ENSG00000206963,ENSG00000235128,ENSG00000288524,ENSG00000213236,ENSG00000236655,ENSG00000235774,ENSG00000286515,ENSG00000226813,ENSG00000224410,ENSG00000235491,ENSG00000286206
chr2	126739158	126739451	2:126739158-126739451	ENSG00000235128,ENSG00000213236,ENSG00000236655,ENSG00000235774,ENSG00000286515,ENSG00000226813,ENSG00000224410,ENSG00000235491,ENSG00000286206,ENSG00000206726
chr2	126776770	126776880	2:126776770-126776880	ENSG00000213236,ENSG00000236655,ENSG00000235774,ENSG00000286515,ENSG00000226813,ENSG00000224410,ENSG00000235491,ENSG00000286206,ENSG00000206726,ENSG00000252674
chr2	126776927	126777134	2:126776927-126777134	ENSG00000213236,ENSG00000236655,ENSG00000235774,ENSG00000286515,ENSG00000226813,ENSG00000224410,ENSG00000235491,ENSG00000286206,ENSG00000206726,ENSG00000252674
chr2	126777333	126777647	2:126777333-126777647	ENSG00000235128,ENSG00000288524,ENSG00000213236,ENSG00000236655,ENSG00000235774,ENSG00000286515,ENSG00000226813,ENSG00000224410,ENSG00000235491,ENSG00000286206,ENSG00000206726,ENSG00000252674
chr2	126886408	126886527	2:126886408-126886527	ENSG00000237524,ENSG00000224410,ENSG00000235491,ENSG00000286206
chr2	126972096	126972241	2:126972096-126972241	ENSG00000238788,ENSG00000237524,ENSG00000236655,ENSG00000235774,ENSG00000286515,ENSG00000226813,ENSG00000224410,ENSG00000235491,ENSG00000286206
chr2	127025640	127025952	2:127025640-127025952	ENSG00000260163,ENSG00000286971,ENSG00000260634,ENSG00000238788
chr2	127050266	127050383	2:127050266-127050383	ENSG00000136717,ENSG00000238788
chr2	127064354	127065287	2:127064354-127065287	ENSG00000200250,ENSG00000226789,ENSG00000186684,ENSG00000286400,ENSG00000136717,ENSG00000238788,ENSG00000224410
chr2	127065319	127065554	2:127065319-127065554	ENSG00000186684,ENSG00000286400,ENSG00000136717
chr2	127066083	127066187	2:127066083-127066187	ENSG00000186684,ENSG00000286400,ENSG00000136717
chr2	127066714	127067950	2:127066714-127067950	ENSG00000202429,ENSG00000200250,ENSG00000226789,ENSG00000186684,ENSG00000286400,ENSG00000136717
chr2	127068032	127068343	2:127068032-127068343	ENSG00000186684,ENSG00000286400,ENSG00000136717
chr2	127082190	127082485	2:127082190-127082485	ENSG00000226789,ENSG00000186684,ENSG00000286400
chr2	127083068	127083268	2:127083068-127083268	ENSG00000286400
chr2	127083818	127084601	2:127083818-127084601	ENSG00000202429,ENSG00000200250,ENSG00000226789,ENSG00000186684,ENSG00000286400,ENSG00000136717,ENSG00000226813
chr2	127084829	127084954	2:127084829-127084954	-
chr2	127087005	127087827	2:127087005-127087827	ENSG00000231731,ENSG00000226789,ENSG00000186684,ENSG00000286400,ENSG00000136717
chr2	127094933	127095066	2:127094933-127095066	ENSG00000226789,ENSG00000186684,ENSG00000286400
chr2	127106094	127106355	2:127106094-127106355	ENSG00000136717
chr2	127106460	127106595	2:127106460-127106595	ENSG00000136717
chr2	127106626	127106731	2:127106626-127106731	ENSG00000136717
chr2	127106763	127107674	2:127106763-127107674	ENSG00000226789,ENSG00000186684,ENSG00000286400,ENSG00000136717
chr2	127121739	127122141	2:127121739-127122141	ENSG00000226789,ENSG00000186684,ENSG00000286400
chr2	127156015	127156154	2:127156015-127156154	ENSG00000226789,ENSG00000186684,ENSG00000237630,ENSG00000286400
chr2	127173173	127173373	2:127173173-127173373	ENSG00000226789,ENSG00000186684,ENSG00000237630,ENSG00000286400
chr2	127175066	127175175	2:127175066-127175175	ENSG00000226789,ENSG00000186684,ENSG00000237630,ENSG00000286400
chr2	127293949	127294320	2:127293949-127294320	ENSG00000200250,ENSG00000286145,ENSG00000163161,ENSG00000226789,ENSG00000186684
chr2	127371114	127371337	2:127371114-127371337	ENSG00000202429,ENSG00000231731,ENSG00000264075,ENSG00000115718,ENSG00000236682,ENSG00000200250,ENSG00000169967
chr2	127387012	127388590	2:127387012-127388590	ENSG00000202429,ENSG00000231731,ENSG00000264075,ENSG00000115718,ENSG00000287742,ENSG00000236682,ENSG00000200250,ENSG00000169967,ENSG00000226789,ENSG00000186684
chr2	127398293	127398512	2:127398293-127398512	ENSG00000202429,ENSG00000231731,ENSG00000264075,ENSG00000115718,ENSG00000287742,ENSG00000236682,ENSG00000200250,ENSG00000169967
chr2	127407718	127407920	2:127407718-127407920	ENSG00000202429,ENSG00000231731,ENSG00000264075,ENSG00000115718,ENSG00000287742,ENSG00000236682,ENSG00000200250,ENSG00000169967
chr2	127407969	127408744	2:127407969-127408744	ENSG00000202429,ENSG00000231731,ENSG00000264075,ENSG00000115718,ENSG00000287742,ENSG00000236682,ENSG00000200250,ENSG00000169967,ENSG00000226789
chr2	127508621	127509019	2:127508621-127509019	ENSG00000169994,ENSG00000202429,ENSG00000231731,ENSG00000163166,ENSG00000264075,ENSG00000200250
chr2	127515397	127516483	2:127515397-127516483	ENSG00000272789,ENSG00000169994,ENSG00000202429,ENSG00000231731,ENSG00000163166,ENSG00000200250
chr2	127526036	127527164	2:127526036-127527164	ENSG00000272789,ENSG00000169994,ENSG00000202429,ENSG00000231731,ENSG00000163166,ENSG00000264075,ENSG00000200250
chr2	127568735	127569639	2:127568735-127569639	ENSG00000272789,ENSG00000169994,ENSG00000202429,ENSG00000231731
chr2	127570412	127570548	2:127570412-127570548	ENSG00000272789,ENSG00000169994
chr2	127576409	127576619	2:127576409-127576619	ENSG00000272789,ENSG00000169994
chr2	127649776	127649955	2:127649776-127649955	ENSG00000144230,ENSG00000072163,ENSG00000272789,ENSG00000169994
chr2	127652171	127652519	2:127652171-127652519	ENSG00000144230,ENSG00000072163,ENSG00000272789,ENSG00000169994
chr2	127683230	127683346	2:127683230-127683346	ENSG00000072163,ENSG00000272789
chr2	127683836	127684077	2:127683836-127684077	ENSG00000072163,ENSG00000272789,ENSG00000169994
chr2	127684179	127684304	2:127684179-127684304	ENSG00000072163,ENSG00000272789,ENSG00000169994
chr2	127695079	127695296	2:127695079-127695296	ENSG00000201470,ENSG00000173349,ENSG00000272789,ENSG00000169994
chr2	127701154	127702392	2:127701154-127702392	ENSG00000244563,ENSG00000202532,ENSG00000274010,ENSG00000200390,ENSG00000201470,ENSG00000173349,ENSG00000136709,ENSG00000272789,ENSG00000169994
chr2	127705387	127705545	2:127705387-127705545	ENSG00000201470,ENSG00000173349,ENSG00000272789
chr2	127810735	127811424	2:127810735-127811424	ENSG00000244563,ENSG00000202532,ENSG00000274010,ENSG00000200390,ENSG00000201470,ENSG00000136709
chr2	127857825	127858424	2:127857825-127858424	ENSG00000204399,ENSG00000286873,ENSG00000272667,ENSG00000144233,ENSG00000273950,ENSG00000244563,ENSG00000202532,ENSG00000144231,ENSG00000274010,ENSG00000200390,ENSG00000201470,ENSG00000136709
chr2	127884940	127885049	2:127884940-127885049	ENSG00000228471,ENSG00000204399,ENSG00000286873,ENSG00000272667,ENSG00000144233,ENSG00000274010
chr2	127885878	127886785	2:127885878-127886785	ENSG00000204399,ENSG00000286873,ENSG00000272667,ENSG00000144233
chr2	127901782	127901931	2:127901782-127901931	ENSG00000204399,ENSG00000286873,ENSG00000272667,ENSG00000144233
chr2	127953321	127953627	2:127953321-127953627	ENSG00000204399
chr2	128026902	128028667	2:128026902-128028667	ENSG00000232101,ENSG00000229173,ENSG00000136731,ENSG00000200432,ENSG00000234044,ENSG00000136715,ENSG00000204399
chr2	128090867	128091479	2:128090867-128091479	ENSG00000232101,ENSG00000229173,ENSG00000136731,ENSG00000200432,ENSG00000234044,ENSG00000136715,ENSG00000204399
chr2	128179314	128179424	2:128179314-128179424	ENSG00000238180,ENSG00000185631,ENSG00000229758,ENSG00000232101,ENSG00000229173,ENSG00000136731
chr2	128187118	128187298	2:128187118-128187298	ENSG00000238180,ENSG00000185631,ENSG00000229758,ENSG00000232101,ENSG00000229173,ENSG00000136731,ENSG00000200432,ENSG00000234044
chr2	128187349	128187541	2:128187349-128187541	ENSG00000238180,ENSG00000185631,ENSG00000229758,ENSG00000232101,ENSG00000229173,ENSG00000136731
chr2	128233567	128233790	2:128233567-128233790	ENSG00000238180,ENSG00000185631,ENSG00000229758,ENSG00000232101,ENSG00000229173,ENSG00000200432,ENSG00000234044,ENSG00000251757
chr2	128260656	128261057	2:128260656-128261057	ENSG00000231147,ENSG00000238379,ENSG00000238180,ENSG00000185631,ENSG00000229758,ENSG00000232101,ENSG00000229173
chr2	128301551	128301711	2:128301551-128301711	ENSG00000228471,ENSG00000222038
chr2	128305210	128305363	2:128305210-128305363	-
chr2	128306204	128306639	2:128306204-128306639	ENSG00000227653,ENSG00000238379,ENSG00000136720,ENSG00000232101,ENSG00000229173,ENSG00000200432,ENSG00000234044
chr2	128309369	128309598	2:128309369-128309598	ENSG00000136720
chr2	128309693	128309892	2:128309693-128309892	ENSG00000238379,ENSG00000136720
chr2	128318751	128319299	2:128318751-128319299	ENSG00000252223,ENSG00000224087,ENSG00000227653,ENSG00000238379,ENSG00000136720,ENSG00000238180,ENSG00000185631,ENSG00000232101,ENSG00000229173,ENSG00000200432,ENSG00000234044,ENSG00000222038,ENSG00000277668
chr2	128321461	128322687	2:128321461-128322687	ENSG00000227653,ENSG00000238379,ENSG00000136720,ENSG00000136698
chr2	128348089	128348489	2:128348089-128348489	ENSG00000227653,ENSG00000238379,ENSG00000252742,ENSG00000277668
chr2	128378938	128379737	2:128378938-128379737	ENSG00000236211,ENSG00000231954,ENSG00000237722,ENSG00000213225,ENSG00000248313,ENSG00000286058,ENSG00000180178,ENSG00000222014,ENSG00000233428,ENSG00000227653,ENSG00000238379,ENSG00000252742,ENSG00000277668,ENSG00000136698
chr2	128557937	128558174	2:128557937-128558174	ENSG00000237532,ENSG00000227653,ENSG00000238379,ENSG00000282944,ENSG00000214081
chr2	128563133	128563804	2:128563133-128563804	ENSG00000226915,ENSG00000230756,ENSG00000252223,ENSG00000224087,ENSG00000196604,ENSG00000231147,ENSG00000217289,ENSG00000250207,ENSG00000286026,ENSG00000284619,ENSG00000233428,ENSG00000204460,ENSG00000237532,ENSG00000227653,ENSG00000238379,ENSG00000184761,ENSG00000152093,ENSG00000225819
chr2	128593881	128594058	2:128593881-128594058	ENSG00000252223,ENSG00000224087,ENSG00000237532,ENSG00000227653,ENSG00000238379,ENSG00000251757
chr2	128733044	128733441	2:128733044-128733441	ENSG00000180178,ENSG00000233428,ENSG00000204460,ENSG00000227653,ENSG00000238379,ENSG00000232408,ENSG00000196834,ENSG00000239402
chr2	128736692	128736940	2:128736692-128736940	ENSG00000233428,ENSG00000204460,ENSG00000251757
chr2	128746497	128746768	2:128746497-128746768	ENSG00000228471,ENSG00000277668,ENSG00000196834
chr2	128786757	128786922	2:128786757-128786922	ENSG00000231147,ENSG00000233428,ENSG00000204460
chr2	129081246	129081376	2:129081246-129081376	ENSG00000252223,ENSG00000224087,ENSG00000180178,ENSG00000225449,ENSG00000233428,ENSG00000204460,ENSG00000238277
chr2	129087500	129087731	2:129087500-129087731	ENSG00000233550,ENSG00000248136,ENSG00000234934,ENSG00000230548,ENSG00000284171,ENSG00000283940,ENSG00000249997,ENSG00000232990,ENSG00000230496,ENSG00000234398,ENSG00000196604,ENSG00000248313,ENSG00000286058,ENSG00000180178,ENSG00000231147,ENSG00000217289,ENSG00000250207,ENSG00000286026,ENSG00000284619,ENSG00000222014,ENSG00000225449,ENSG00000233428,ENSG00000204460,ENSG00000238277,ENSG00000283303,ENSG00000233087,ENSG00000188219,ENSG00000282944,ENSG00000214081,ENSG00000184761,ENSG00000152093,ENSG00000225819
chr2	129164993	129165270	2:129164993-129165270	ENSG00000252223,ENSG00000224087,ENSG00000231240,ENSG00000286058,ENSG00000180178,ENSG00000231147,ENSG00000286026,ENSG00000222014,ENSG00000233428,ENSG00000204460,ENSG00000212199,ENSG00000184761,ENSG00000152093,ENSG00000225819
chr2	129301650	129301856	2:129301650-129301856	ENSG00000217289,ENSG00000250207,ENSG00000284619,ENSG00000233428,ENSG00000204460,ENSG00000184761,ENSG00000152093,ENSG00000225819,ENSG00000251973
chr2	129404208	129404558	2:129404208-129404558	ENSG00000236595,ENSG00000213225,ENSG00000248313,ENSG00000231240,ENSG00000286058,ENSG00000180178,ENSG00000231147,ENSG00000217289,ENSG00000250207,ENSG00000286026,ENSG00000284619,ENSG00000222014,ENSG00000225449,ENSG00000233428,ENSG00000204460,ENSG00000184761,ENSG00000152093,ENSG00000225819
chr2	129744813	129744959	2:129744813-129744959	ENSG00000236211,ENSG00000231954,ENSG00000237722,ENSG00000248313,ENSG00000286058,ENSG00000180178,ENSG00000231147,ENSG00000217289,ENSG00000250207,ENSG00000284619,ENSG00000222014,ENSG00000225449,ENSG00000233428,ENSG00000136698,ENSG00000184761,ENSG00000152093,ENSG00000225819
chr2	129757886	129758044	2:129757886-129758044	ENSG00000230548,ENSG00000284171,ENSG00000283940,ENSG00000249997,ENSG00000232990,ENSG00000230496,ENSG00000286058,ENSG00000180178,ENSG00000231147,ENSG00000217289,ENSG00000250207,ENSG00000284619,ENSG00000222014,ENSG00000225449,ENSG00000233428,ENSG00000204460,ENSG00000188219,ENSG00000184761,ENSG00000152093,ENSG00000225819,ENSG00000196834
chr2	129758097	129758251	2:129758097-129758251	ENSG00000230548,ENSG00000284171,ENSG00000283940,ENSG00000249997,ENSG00000232990,ENSG00000230496,ENSG00000286058,ENSG00000180178,ENSG00000231147,ENSG00000217289,ENSG00000250207,ENSG00000284619,ENSG00000222014,ENSG00000225449,ENSG00000233428,ENSG00000188219,ENSG00000184761,ENSG00000152093,ENSG00000225819
chr2	129758993	129759141	2:129758993-129759141	ENSG00000230548,ENSG00000284171,ENSG00000283940,ENSG00000249997,ENSG00000232990,ENSG00000230496,ENSG00000286058,ENSG00000180178,ENSG00000231147,ENSG00000217289,ENSG00000250207,ENSG00000284619,ENSG00000222014,ENSG00000225449,ENSG00000233428,ENSG00000188219,ENSG00000184761,ENSG00000152093,ENSG00000225819
chr2	129877362	129877735	2:129877362-129877735	ENSG00000231240,ENSG00000231147,ENSG00000217289,ENSG00000250207,ENSG00000286026,ENSG00000284619,ENSG00000222014,ENSG00000225449,ENSG00000286957,ENSG00000229536,ENSG00000183292
chr2	129877821	129878323	2:129877821-129878323	ENSG00000286026,ENSG00000286957,ENSG00000229536,ENSG00000183292
chr2	129929424	129930062	2:129929424-129930062	ENSG00000226915,ENSG00000233550,ENSG00000248136,ENSG00000234934,ENSG00000230548,ENSG00000284171,ENSG00000283940,ENSG00000249997,ENSG00000232990,ENSG00000230496,ENSG00000236211,ENSG00000231954,ENSG00000237722,ENSG00000234398,ENSG00000213225,ENSG00000252223,ENSG00000224087,ENSG00000196604,ENSG00000248313,ENSG00000231240,ENSG00000286058,ENSG00000180178,ENSG00000231147,ENSG00000217289,ENSG00000250207,ENSG00000286026,ENSG00000284619,ENSG00000222014,ENSG00000225449,ENSG00000234559,ENSG00000237574,ENSG00000214100,ENSG00000233428,ENSG00000251757,ENSG00000232408,ENSG00000184761,ENSG00000152093,ENSG00000225819
chr2	129930542	129930677	2:129930542-129930677	ENSG00000226915,ENSG00000236211,ENSG00000231954,ENSG00000237722,ENSG00000236595,ENSG00000223760,ENSG00000252223,ENSG00000224087,ENSG00000196604,ENSG00000248313,ENSG00000231240,ENSG00000286058,ENSG00000180178,ENSG00000231147,ENSG00000217289,ENSG00000250207,ENSG00000286026,ENSG00000284619,ENSG00000222014,ENSG00000225449,ENSG00000234559,ENSG00000237574,ENSG00000214100
chr2	130145042	130145270	2:130145042-130145270	ENSG00000226915,ENSG00000233550,ENSG00000248136,ENSG00000234934,ENSG00000236211,ENSG00000231954,ENSG00000237722,ENSG00000236595,ENSG00000213225,ENSG00000227632,ENSG00000136699,ENSG00000152076,ENSG00000223760,ENSG00000252223,ENSG00000224087,ENSG00000196604,ENSG00000248313,ENSG00000286058,ENSG00000136698,ENSG00000183292,ENSG00000251973
chr2	130181291	130182574	2:130181291-130182574	ENSG00000224352,ENSG00000271435,ENSG00000226915,ENSG00000233550,ENSG00000248136,ENSG00000234934,ENSG00000230548,ENSG00000284171,ENSG00000283940,ENSG00000249997,ENSG00000232990,ENSG00000230496,ENSG00000236211,ENSG00000231954,ENSG00000237722,ENSG00000236595,ENSG00000234398,ENSG00000213225,ENSG00000230756,ENSG00000227632,ENSG00000152086,ENSG00000152082,ENSG00000136699,ENSG00000223760,ENSG00000228471,ENSG00000196604,ENSG00000248313,ENSG00000286058,ENSG00000286026
chr2	130332613	130332811	2:130332613-130332811	ENSG00000136718,ENSG00000136710,ENSG00000224352,ENSG00000271435,ENSG00000226915,ENSG00000233550,ENSG00000248136,ENSG00000234934,ENSG00000230548,ENSG00000284171,ENSG00000283940,ENSG00000249997,ENSG00000232990,ENSG00000230496,ENSG00000236211,ENSG00000231954,ENSG00000237722,ENSG00000236595,ENSG00000234398,ENSG00000213225,ENSG00000230756,ENSG00000227632,ENSG00000152086,ENSG00000152082,ENSG00000136699,ENSG00000223760,ENSG00000252223,ENSG00000224087,ENSG00000196604,ENSG00000231240,ENSG00000180178,ENSG00000231147,ENSG00000217289,ENSG00000250207,ENSG00000286026,ENSG00000284619,ENSG00000222014,ENSG00000251757,ENSG00000222038
chr2	130337168	130337371	2:130337168-130337371	ENSG00000136718,ENSG00000136710,ENSG00000224352,ENSG00000271435,ENSG00000226915,ENSG00000233550,ENSG00000248136,ENSG00000234934,ENSG00000230548,ENSG00000284171,ENSG00000283940,ENSG00000249997,ENSG00000232990,ENSG00000230496,ENSG00000236211,ENSG00000231954,ENSG00000237722,ENSG00000236595,ENSG00000234398,ENSG00000213225,ENSG00000230756,ENSG00000227632,ENSG00000223760,ENSG00000228471,ENSG00000251757,ENSG00000183292,ENSG00000274711,ENSG00000239402
chr2	130341728	130343227	2:130341728-130343227	ENSG00000178162,ENSG00000072135,ENSG00000136718,ENSG00000136710,ENSG00000224352,ENSG00000271435,ENSG00000226915,ENSG00000233550,ENSG00000248136,ENSG00000234934,ENSG00000230548,ENSG00000284171,ENSG00000283940,ENSG00000249997,ENSG00000232990,ENSG00000230496,ENSG00000236211,ENSG00000231954,ENSG00000237722,ENSG00000236595,ENSG00000234398,ENSG00000213225,ENSG00000230756,ENSG00000227632,ENSG00000152086,ENSG00000152082,ENSG00000136699,ENSG00000252223,ENSG00000224087,ENSG00000196604,ENSG00000248313,ENSG00000286058,ENSG00000217289,ENSG00000250207,ENSG00000284619,ENSG00000251757,ENSG00000183292,ENSG00000225341
chr2	130355546	130356408	2:130355546-130356408	ENSG00000230646,ENSG00000178162,ENSG00000072135,ENSG00000136718,ENSG00000136710,ENSG00000271435,ENSG00000226915,ENSG00000233550,ENSG00000248136,ENSG00000234934,ENSG00000230548,ENSG00000284171,ENSG00000283940,ENSG00000249997,ENSG00000232990,ENSG00000230496,ENSG00000236211,ENSG00000231954,ENSG00000237722,ENSG00000236595,ENSG00000234398,ENSG00000213225,ENSG00000230756,ENSG00000227632,ENSG00000152086,ENSG00000223760,ENSG00000196604,ENSG00000231431,ENSG00000251757,ENSG00000277668,ENSG00000136698,ENSG00000232408,ENSG00000183292,ENSG00000184761,ENSG00000152093,ENSG00000225819,ENSG00000196834,ENSG00000239402
chr2	130371895	130372949	2:130371895-130372949	ENSG00000230646,ENSG00000178162,ENSG00000072135,ENSG00000136718,ENSG00000136710,ENSG00000271435,ENSG00000226915,ENSG00000233550,ENSG00000248136,ENSG00000234934,ENSG00000236211,ENSG00000231954,ENSG00000237722,ENSG00000236595,ENSG00000234398,ENSG00000213225,ENSG00000227632,ENSG00000152086,ENSG00000252223,ENSG00000224087,ENSG00000228471,ENSG00000282944,ENSG00000214081,ENSG00000251757,ENSG00000136698,ENSG00000239402
chr2	130387100	130387253	2:130387100-130387253	ENSG00000178162,ENSG00000271435,ENSG00000226915,ENSG00000230548,ENSG00000284171,ENSG00000283940,ENSG00000249997,ENSG00000232990,ENSG00000230496,ENSG00000234398,ENSG00000213225,ENSG00000230756,ENSG00000222038,ENSG00000183292,ENSG00000274711,ENSG00000251973,ENSG00000196834,ENSG00000239402
chr2	130387875	130388057	2:130387875-130388057	ENSG00000226915,ENSG00000234398,ENSG00000222038,ENSG00000183292,ENSG00000274711,ENSG00000251973,ENSG00000196834,ENSG00000239402
chr2	130391171	130391930	2:130391171-130391930	ENSG00000230646,ENSG00000178162,ENSG00000072135,ENSG00000271435,ENSG00000226915,ENSG00000233550,ENSG00000248136,ENSG00000234934,ENSG00000230548,ENSG00000284171,ENSG00000283940,ENSG00000249997,ENSG00000232990,ENSG00000230496,ENSG00000236211,ENSG00000231954,ENSG00000237722,ENSG00000236595,ENSG00000234398,ENSG00000213225,ENSG00000230756,ENSG00000227632,ENSG00000223760,ENSG00000196604,ENSG00000222038,ENSG00000277668,ENSG00000136698,ENSG00000232408,ENSG00000251973,ENSG00000196834,ENSG00000239402
chr2	130427724	130427851	2:130427724-130427851	ENSG00000230646,ENSG00000178162,ENSG00000271435,ENSG00000233550,ENSG00000248136,ENSG00000234934,ENSG00000230548,ENSG00000284171,ENSG00000283940,ENSG00000249997,ENSG00000232990,ENSG00000230496,ENSG00000236595,ENSG00000213225,ENSG00000230756,ENSG00000231240,ENSG00000180178,ENSG00000231147,ENSG00000163046,ENSG00000251956,ENSG00000283303,ENSG00000233087,ENSG00000223349,ENSG00000240253,ENSG00000196834
chr2	130727552	130727818	2:130727552-130727818	ENSG00000230548,ENSG00000284171,ENSG00000283940,ENSG00000249997,ENSG00000232990,ENSG00000230496,ENSG00000236595,ENSG00000230756,ENSG00000228471,ENSG00000248313,ENSG00000286058,ENSG00000237910,ENSG00000234480,ENSG00000236590,ENSG00000227661,ENSG00000283865,ENSG00000231777,ENSG00000235080,ENSG00000227275,ENSG00000233285,ENSG00000283303,ENSG00000233087,ENSG00000284604,ENSG00000236516,ENSG00000212199,ENSG00000188219,ENSG00000248796,ENSG00000285819,ENSG00000225448,ENSG00000281516,ENSG00000281159,ENSG00000233221,ENSG00000232503,ENSG00000178171,ENSG00000229797,ENSG00000173302,ENSG00000223349,ENSG00000240253,ENSG00000251757,ENSG00000222038,ENSG00000277668,ENSG00000232408,ENSG00000184761,ENSG00000152093,ENSG00000225819,ENSG00000196834
chr2	130797455	130798468	2:130797455-130798468	ENSG00000226915,ENSG00000233550,ENSG00000248136,ENSG00000234934,ENSG00000230548,ENSG00000284171,ENSG00000283940,ENSG00000249997,ENSG00000232990,ENSG00000230496,ENSG00000236211,ENSG00000231954,ENSG00000237722,ENSG00000236595,ENSG00000213225,ENSG00000227632,ENSG00000180178,ENSG00000217289,ENSG00000250207,ENSG00000286026,ENSG00000284619,ENSG00000239108,ENSG00000287414,ENSG00000244337,ENSG00000232760,ENSG00000251956,ENSG00000204434,ENSG00000273073,ENSG00000232742,ENSG00000214077,ENSG00000284659,ENSG00000223631,ENSG00000276460,ENSG00000226831,ENSG00000234576,ENSG00000234939,ENSG00000237910,ENSG00000234480,ENSG00000236590,ENSG00000227661,ENSG00000283865,ENSG00000284003,ENSG00000231777,ENSG00000235080,ENSG00000227275,ENSG00000233285,ENSG00000283303,ENSG00000233087,ENSG00000224425,ENSG00000284706,ENSG00000227817,ENSG00000284604,ENSG00000236516,ENSG00000231431,ENSG00000212199,ENSG00000188219,ENSG00000248796,ENSG00000285819,ENSG00000236956,ENSG00000225448,ENSG00000230450,ENSG00000284479,ENSG00000281516,ENSG00000281159,ENSG00000136002,ENSG00000233221,ENSG00000232503,ENSG00000178171,ENSG00000229797,ENSG00000223349,ENSG00000240253,ENSG00000277668,ENSG00000232408,ENSG00000184761,ENSG00000152093,ENSG00000274711,ENSG00000225819
chr2	131092904	131093987	2:131092904-131093987	ENSG00000252223,ENSG00000224087,ENSG00000196604,ENSG00000226886,ENSG00000251956,ENSG00000204434,ENSG00000286208,ENSG00000075886,ENSG00000217950,ENSG00000214077,ENSG00000223631,ENSG00000276460,ENSG00000226831,ENSG00000234576,ENSG00000234939,ENSG00000284003,ENSG00000231777,ENSG00000235080,ENSG00000227275,ENSG00000233285,ENSG00000283303,ENSG00000233087,ENSG00000224425,ENSG00000284706,ENSG00000227817,ENSG00000284604,ENSG00000236516,ENSG00000231431,ENSG00000212199,ENSG00000188219,ENSG00000248796,ENSG00000285819,ENSG00000236956,ENSG00000225448,ENSG00000230450,ENSG00000115762,ENSG00000152102,ENSG00000284479,ENSG00000281516,ENSG00000281159,ENSG00000136002,ENSG00000233221,ENSG00000178171,ENSG00000229797,ENSG00000184761,ENSG00000152093,ENSG00000225819
chr2	131104603	131104819	2:131104603-131104819	ENSG00000196604,ENSG00000231777,ENSG00000235080,ENSG00000188219,ENSG00000236956,ENSG00000225448,ENSG00000115762,ENSG00000152102,ENSG00000284479,ENSG00000136002
chr2	131104857	131105795	2:131104857-131105795	ENSG00000228471,ENSG00000223631,ENSG00000276460,ENSG00000234576,ENSG00000234939,ENSG00000237910,ENSG00000234480,ENSG00000236590,ENSG00000227661,ENSG00000283865,ENSG00000231777,ENSG00000235080,ENSG00000227275,ENSG00000233285,ENSG00000283303,ENSG00000233087,ENSG00000224425,ENSG00000284706,ENSG00000227817,ENSG00000284604,ENSG00000236516,ENSG00000231431,ENSG00000212199,ENSG00000188219,ENSG00000248796,ENSG00000285819,ENSG00000236956,ENSG00000225448,ENSG00000230450,ENSG00000115762,ENSG00000152102,ENSG00000284479,ENSG00000281516,ENSG00000281159,ENSG00000136002
chr2	131154110	131154234	2:131154110-131154234	ENSG00000228471,ENSG00000286058,ENSG00000239108,ENSG00000227745,ENSG00000251956,ENSG00000204434,ENSG00000286208,ENSG00000273073,ENSG00000232742,ENSG00000217950,ENSG00000214077,ENSG00000284659,ENSG00000223631,ENSG00000276460,ENSG00000226831,ENSG00000234576,ENSG00000234939,ENSG00000237910,ENSG00000234480,ENSG00000236590,ENSG00000227661,ENSG00000283865,ENSG00000284003,ENSG00000231777,ENSG00000235080,ENSG00000227275,ENSG00000233285,ENSG00000283303,ENSG00000233087,ENSG00000224425,ENSG00000284706,ENSG00000227817,ENSG00000284604,ENSG00000236516,ENSG00000231431,ENSG00000212199,ENSG00000188219,ENSG00000248796,ENSG00000285819,ENSG00000236956,ENSG00000225448,ENSG00000230450,ENSG00000284479,ENSG00000225341,ENSG00000196834
chr2	131492107	131493355	2:131492107-131493355	ENSG00000230756,ENSG00000239108,ENSG00000244337,ENSG00000270930,ENSG00000224559,ENSG00000251956,ENSG00000204434,ENSG00000286208,ENSG00000224679,ENSG00000163040,ENSG00000152117,ENSG00000284149,ENSG00000075886,ENSG00000173272,ENSG00000273073,ENSG00000232742,ENSG00000217950,ENSG00000214077,ENSG00000284659,ENSG00000223631,ENSG00000276460,ENSG00000226831,ENSG00000234576,ENSG00000234939,ENSG00000237910,ENSG00000234480,ENSG00000236590,ENSG00000227661,ENSG00000283865,ENSG00000284003,ENSG00000231777,ENSG00000235080,ENSG00000227275,ENSG00000233285,ENSG00000283303,ENSG00000233087,ENSG00000224425,ENSG00000227817,ENSG00000284604,ENSG00000236516,ENSG00000188219,ENSG00000248796,ENSG00000222038
chr2	131527668	131527940	2:131527668-131527940	ENSG00000270930,ENSG00000224559,ENSG00000251956,ENSG00000204434,ENSG00000286208,ENSG00000224679,ENSG00000163040,ENSG00000152117,ENSG00000284149,ENSG00000075886,ENSG00000173272,ENSG00000273073,ENSG00000232742,ENSG00000217950,ENSG00000214077,ENSG00000284659,ENSG00000223631,ENSG00000276460,ENSG00000226831,ENSG00000234576,ENSG00000234939,ENSG00000237910,ENSG00000234480,ENSG00000236590,ENSG00000227661,ENSG00000283865,ENSG00000284003,ENSG00000231777,ENSG00000235080,ENSG00000227275,ENSG00000233285,ENSG00000283303,ENSG00000233087,ENSG00000224425,ENSG00000231431,ENSG00000212199,ENSG00000188219,ENSG00000285819
chr2	131673978	131674220	2:131673978-131674220	ENSG00000239108,ENSG00000163046,ENSG00000227745,ENSG00000225594,ENSG00000271179,ENSG00000226886,ENSG00000287414,ENSG00000236485,ENSG00000235615,ENSG00000244337,ENSG00000232760,ENSG00000229203,ENSG00000274353,ENSG00000186825,ENSG00000287071,ENSG00000213222,ENSG00000197927,ENSG00000288031,ENSG00000287151,ENSG00000270930,ENSG00000224559,ENSG00000251956,ENSG00000204434,ENSG00000286208,ENSG00000224679,ENSG00000273073,ENSG00000232742,ENSG00000217950,ENSG00000214077,ENSG00000284659,ENSG00000223631,ENSG00000276460,ENSG00000226831,ENSG00000234576,ENSG00000234939,ENSG00000237910,ENSG00000234480,ENSG00000236590,ENSG00000227661,ENSG00000283865,ENSG00000284003,ENSG00000231777,ENSG00000235080,ENSG00000227275,ENSG00000233285,ENSG00000283303,ENSG00000233087,ENSG00000224425,ENSG00000227817,ENSG00000284604,ENSG00000236516,ENSG00000231431,ENSG00000212199,ENSG00000188219,ENSG00000248796,ENSG00000285819,ENSG00000225448,ENSG00000230450,ENSG00000184761
chr2	131681739	131682895	2:131681739-131682895	ENSG00000248313,ENSG00000286058,ENSG00000239108,ENSG00000163046,ENSG00000227745,ENSG00000225594,ENSG00000271179,ENSG00000226886,ENSG00000287414,ENSG00000236485,ENSG00000235615,ENSG00000244337,ENSG00000232760,ENSG00000229203,ENSG00000274353,ENSG00000186825,ENSG00000287071,ENSG00000213222,ENSG00000197927,ENSG00000288031,ENSG00000287151,ENSG00000270930,ENSG00000224559,ENSG00000251956,ENSG00000204434,ENSG00000286208,ENSG00000224679,ENSG00000075886,ENSG00000273073,ENSG00000232742,ENSG00000217950,ENSG00000214077,ENSG00000284659,ENSG00000223631,ENSG00000276460,ENSG00000226831,ENSG00000234576,ENSG00000234939,ENSG00000237910,ENSG00000234480,ENSG00000236590,ENSG00000227661,ENSG00000283865,ENSG00000284003,ENSG00000231777,ENSG00000235080,ENSG00000227275,ENSG00000233285,ENSG00000283303,ENSG00000233087,ENSG00000224425,ENSG00000227817,ENSG00000284604,ENSG00000236516,ENSG00000212199,ENSG00000248796,ENSG00000236956,ENSG00000225448,ENSG00000230450,ENSG00000232408,ENSG00000184761,ENSG00000152093,ENSG00000225819
chr2	131683060	131683236	2:131683060-131683236	ENSG00000239108,ENSG00000227745,ENSG00000225594,ENSG00000271179,ENSG00000226886,ENSG00000287414,ENSG00000232760,ENSG00000229203,ENSG00000274353,ENSG00000287071,ENSG00000213222,ENSG00000197927,ENSG00000288031,ENSG00000287151,ENSG00000270930,ENSG00000224559,ENSG00000251956,ENSG00000204434,ENSG00000286208,ENSG00000224679,ENSG00000217950,ENSG00000214077,ENSG00000284659,ENSG00000223631,ENSG00000276460,ENSG00000226831,ENSG00000234576,ENSG00000234939,ENSG00000237910,ENSG00000234480,ENSG00000236590,ENSG00000227661,ENSG00000283865,ENSG00000284003,ENSG00000231777,ENSG00000235080,ENSG00000227275,ENSG00000233285,ENSG00000283303,ENSG00000233087,ENSG00000284604,ENSG00000236516,ENSG00000212199,ENSG00000248796,ENSG00000236956
chr2	131801883	131802088	2:131801883-131802088	ENSG00000221288,ENSG00000239108,ENSG00000163046,ENSG00000227745,ENSG00000225594,ENSG00000271179,ENSG00000226886,ENSG00000287414,ENSG00000236485,ENSG00000235615,ENSG00000244337,ENSG00000232760,ENSG00000229203,ENSG00000274353,ENSG00000186825,ENSG00000287071,ENSG00000213222,ENSG00000197927,ENSG00000288031,ENSG00000270930,ENSG00000224559,ENSG00000251956,ENSG00000204434,ENSG00000286208,ENSG00000224679,ENSG00000075886,ENSG00000273073,ENSG00000232742,ENSG00000217950,ENSG00000214077,ENSG00000284659,ENSG00000223631,ENSG00000276460,ENSG00000226831,ENSG00000234576,ENSG00000234939,ENSG00000237910,ENSG00000234480,ENSG00000236590,ENSG00000227661,ENSG00000283865,ENSG00000284003,ENSG00000231777,ENSG00000235080,ENSG00000227275,ENSG00000233285,ENSG00000283303,ENSG00000233087,ENSG00000284706,ENSG00000227817,ENSG00000284604,ENSG00000236516,ENSG00000231431,ENSG00000248796,ENSG00000225448,ENSG00000230450
chr2	132267887	132268036	2:132267887-132268036	-
chr2	132304626	132305108	2:132304626-132305108	ENSG00000279512,ENSG00000233729,ENSG00000286068,ENSG00000230065,ENSG00000150551,ENSG00000200718,ENSG00000232349,ENSG00000252705,ENSG00000018607,ENSG00000230803,ENSG00000233786,ENSG00000221288,ENSG00000202174,ENSG00000163046,ENSG00000227745,ENSG00000271179,ENSG00000226886,ENSG00000287414,ENSG00000236485,ENSG00000232760,ENSG00000213222,ENSG00000197927,ENSG00000270930,ENSG00000217950,ENSG00000231777,ENSG00000235080,ENSG00000224425,ENSG00000284604,ENSG00000236516,ENSG00000231431,ENSG00000188219,ENSG00000285819
chr2	132347157	132347617	2:132347157-132347617	ENSG00000248313,ENSG00000286058,ENSG00000233729,ENSG00000228721,ENSG00000286068,ENSG00000230065,ENSG00000150551,ENSG00000200718,ENSG00000232349,ENSG00000252705,ENSG00000230992,ENSG00000286833,ENSG00000272769,ENSG00000233786,ENSG00000221288,ENSG00000202174,ENSG00000239108,ENSG00000163046,ENSG00000227745,ENSG00000225594,ENSG00000287414,ENSG00000236485,ENSG00000235615,ENSG00000244337,ENSG00000229203,ENSG00000217950,ENSG00000223631,ENSG00000276460
chr2	132416347	132416672	2:132416347-132416672	ENSG00000233729,ENSG00000228721,ENSG00000286068,ENSG00000230065,ENSG00000150551,ENSG00000200718,ENSG00000232349,ENSG00000183840,ENSG00000252705,ENSG00000233786,ENSG00000221288,ENSG00000202174,ENSG00000239108,ENSG00000163046,ENSG00000227745,ENSG00000225594,ENSG00000271179,ENSG00000226886,ENSG00000287414,ENSG00000236485,ENSG00000235615,ENSG00000244337,ENSG00000232760,ENSG00000237910,ENSG00000234480,ENSG00000236590,ENSG00000227661,ENSG00000283865,ENSG00000284003
chr2	132424579	132424935	2:132424579-132424935	ENSG00000286068,ENSG00000230065,ENSG00000150551,ENSG00000200718,ENSG00000232349,ENSG00000183840,ENSG00000252705,ENSG00000233786,ENSG00000221288,ENSG00000202174,ENSG00000239108,ENSG00000163046,ENSG00000227745,ENSG00000271179,ENSG00000226886,ENSG00000287414,ENSG00000236485,ENSG00000235615,ENSG00000244337,ENSG00000251757
chr2	133077336	133077734	2:133077336-133077734	ENSG00000223430,ENSG00000232474,ENSG00000222068,ENSG00000252688,ENSG00000226953,ENSG00000279512,ENSG00000233729,ENSG00000228721,ENSG00000286068,ENSG00000230065,ENSG00000150551,ENSG00000200718,ENSG00000232349,ENSG00000233786,ENSG00000221288,ENSG00000202174,ENSG00000163046,ENSG00000227745,ENSG00000225594,ENSG00000271179,ENSG00000226886,ENSG00000287414,ENSG00000236485,ENSG00000235615,ENSG00000244337,ENSG00000232760,ENSG00000251956,ENSG00000237910,ENSG00000234480,ENSG00000236590,ENSG00000227661,ENSG00000283865,ENSG00000284003,ENSG00000231777,ENSG00000235080,ENSG00000224425
chr2	133352732	133353023	2:133352732-133353023	ENSG00000223430,ENSG00000232474,ENSG00000222068,ENSG00000252688,ENSG00000226953,ENSG00000279512,ENSG00000233729,ENSG00000228721,ENSG00000286068,ENSG00000230065,ENSG00000150551,ENSG00000200718,ENSG00000232349,ENSG00000202174,ENSG00000239108,ENSG00000163046,ENSG00000227745,ENSG00000225594,ENSG00000271179,ENSG00000226886,ENSG00000287414,ENSG00000236485,ENSG00000235615,ENSG00000284003,ENSG00000227275,ENSG00000233285
chr2	133484260	133484374	2:133484260-133484374	ENSG00000223430,ENSG00000232474,ENSG00000222068,ENSG00000226953,ENSG00000279512,ENSG00000233729,ENSG00000228721,ENSG00000286068,ENSG00000230065,ENSG00000221288,ENSG00000239108,ENSG00000163046,ENSG00000227745,ENSG00000225594,ENSG00000271179,ENSG00000236485,ENSG00000235615,ENSG00000244337,ENSG00000287071,ENSG00000224425
chr2	133490136	133490315	2:133490136-133490315	ENSG00000223430,ENSG00000232474,ENSG00000222068,ENSG00000252688,ENSG00000226953,ENSG00000279512,ENSG00000233729,ENSG00000228721,ENSG00000286068,ENSG00000230065,ENSG00000150551,ENSG00000200718,ENSG00000232349,ENSG00000221288,ENSG00000239108,ENSG00000163046,ENSG00000227745,ENSG00000225594,ENSG00000226886,ENSG00000287414,ENSG00000224425,ENSG00000188219
chr2	133490644	133490806	2:133490644-133490806	ENSG00000223430,ENSG00000232474,ENSG00000222068,ENSG00000252688,ENSG00000226953,ENSG00000233729,ENSG00000228721,ENSG00000286068,ENSG00000230065,ENSG00000150551,ENSG00000200718,ENSG00000221288,ENSG00000239108,ENSG00000163046,ENSG00000225594,ENSG00000287414,ENSG00000224425,ENSG00000188219
chr2	133567042	133567217	2:133567042-133567217	ENSG00000223430,ENSG00000232474,ENSG00000226953,ENSG00000286068,ENSG00000176771,ENSG00000230065,ENSG00000150551,ENSG00000200718,ENSG00000225594
chr2	133591236	133591491	2:133591236-133591491	ENSG00000200708,ENSG00000223430,ENSG00000222068,ENSG00000226953,ENSG00000233729,ENSG00000228721,ENSG00000286068,ENSG00000176771,ENSG00000230065,ENSG00000150551,ENSG00000200718,ENSG00000232349,ENSG00000221288,ENSG00000239108,ENSG00000163046,ENSG00000271179,ENSG00000226886,ENSG00000287414,ENSG00000244337,ENSG00000212199
chr2	133675130	133675254	2:133675130-133675254	ENSG00000223430,ENSG00000232474,ENSG00000222068,ENSG00000226953,ENSG00000233729,ENSG00000228721,ENSG00000286068,ENSG00000230065,ENSG00000150551,ENSG00000200718,ENSG00000232349,ENSG00000163046,ENSG00000227745,ENSG00000225594,ENSG00000271179,ENSG00000226886,ENSG00000236485,ENSG00000244337,ENSG00000284003,ENSG00000188219
chr2	133765824	133765989	2:133765824-133765989	ENSG00000223430,ENSG00000232474,ENSG00000222068,ENSG00000226953,ENSG00000279512,ENSG00000233729,ENSG00000228721,ENSG00000286068,ENSG00000230065,ENSG00000150551,ENSG00000200718,ENSG00000232349,ENSG00000202174,ENSG00000227745,ENSG00000236485,ENSG00000235615
chr2	133842044	133842203	2:133842044-133842203	ENSG00000226953,ENSG00000233729,ENSG00000228721,ENSG00000286068,ENSG00000230065,ENSG00000150551,ENSG00000200718,ENSG00000232349,ENSG00000221288,ENSG00000239108,ENSG00000163046,ENSG00000227745,ENSG00000226886,ENSG00000235615,ENSG00000244337
chr2	133886771	133886885	2:133886771-133886885	ENSG00000233729,ENSG00000228721,ENSG00000286068,ENSG00000230065,ENSG00000200718,ENSG00000202174,ENSG00000226886,ENSG00000244337
chr2	133936802	133936906	2:133936802-133936906	ENSG00000286068,ENSG00000225594,ENSG00000271179,ENSG00000235615,ENSG00000244337
chr2	134028135	134028251	2:134028135-134028251	ENSG00000286697
chr2	134078421	134078829	2:134078421-134078829	ENSG00000228098,ENSG00000287463,ENSG00000233729,ENSG00000226886,ENSG00000236485,ENSG00000235615
chr2	134080697	134081141	2:134080697-134081141	ENSG00000228098,ENSG00000234682,ENSG00000287463,ENSG00000228721,ENSG00000230065,ENSG00000202174,ENSG00000225594,ENSG00000287414,ENSG00000236485,ENSG00000235615
chr2	134081262	134081551	2:134081262-134081551	ENSG00000287463,ENSG00000225594,ENSG00000287414,ENSG00000235615
chr2	134118348	134118822	2:134118348-134118822	ENSG00000287463,ENSG00000234060,ENSG00000222921,ENSG00000263813,ENSG00000152127,ENSG00000287071
chr2	134119575	134121549	2:134119575-134121549	ENSG00000222921,ENSG00000263813,ENSG00000152127
chr2	134170390	134170585	2:134170390-134170585	ENSG00000222921
chr2	134189531	134189643	2:134189531-134189643	ENSG00000222921
chr2	134193160	134193270	2:134193160-134193270	ENSG00000222921
chr2	134259027	134259209	2:134259027-134259209	ENSG00000234060,ENSG00000222921,ENSG00000152127
chr2	134260851	134261029	2:134260851-134261029	ENSG00000234060,ENSG00000222921,ENSG00000152127
chr2	134261835	134262086	2:134261835-134262086	ENSG00000287463,ENSG00000234060,ENSG00000222921,ENSG00000152127,ENSG00000271179,ENSG00000244337
chr2	134273372	134273500	2:134273372-134273500	ENSG00000234060,ENSG00000222921
chr2	134295579	134295718	2:134295579-134295718	ENSG00000234060,ENSG00000222921
chr2	134301639	134301787	2:134301639-134301787	ENSG00000234060,ENSG00000222921
chr2	134372744	134373212	2:134372744-134373212	ENSG00000153086,ENSG00000228098,ENSG00000234682,ENSG00000234060,ENSG00000222921,ENSG00000236485,ENSG00000235615
chr2	134393088	134393414	2:134393088-134393414	ENSG00000287463,ENSG00000234060,ENSG00000222921,ENSG00000236485
chr2	134401052	134401562	2:134401052-134401562	ENSG00000287463,ENSG00000234060,ENSG00000222921
chr2	134401806	134402185	2:134401806-134402185	ENSG00000234682,ENSG00000287463,ENSG00000234060,ENSG00000222921
chr2	134402381	134402733	2:134402381-134402733	ENSG00000228098,ENSG00000234682,ENSG00000287463,ENSG00000234060,ENSG00000222921,ENSG00000287414
chr2	134412049	134412297	2:134412049-134412297	ENSG00000228098,ENSG00000234682,ENSG00000287463,ENSG00000234060,ENSG00000222921,ENSG00000152127,ENSG00000286068,ENSG00000225594,ENSG00000236485
chr2	134450949	134451107	2:134450949-134451107	ENSG00000228098,ENSG00000234682,ENSG00000287463,ENSG00000152128,ENSG00000235615
chr2	134549183	134549425	2:134549183-134549425	ENSG00000207654,ENSG00000201308,ENSG00000263783,ENSG00000153086,ENSG00000228098,ENSG00000234682,ENSG00000287463
chr2	134870042	134870338	2:134870042-134870338	ENSG00000201308,ENSG00000263783,ENSG00000153086,ENSG00000228098,ENSG00000234682,ENSG00000224043,ENSG00000287463
chr2	134870390	134870684	2:134870390-134870684	ENSG00000263783,ENSG00000153086,ENSG00000228098,ENSG00000234682,ENSG00000224043,ENSG00000287463
chr2	134917693	134917864	2:134917693-134917864	ENSG00000082258,ENSG00000224043
chr2	134917927	134919469	2:134917927-134919469	ENSG00000207654,ENSG00000201308,ENSG00000208308,ENSG00000082258,ENSG00000153086,ENSG00000228098,ENSG00000234682,ENSG00000224043,ENSG00000287463
chr2	135004383	135004503	2:135004383-135004503	ENSG00000207654,ENSG00000201308,ENSG00000235651,ENSG00000208308,ENSG00000176601
chr2	135052116	135052404	2:135052116-135052404	ENSG00000207654,ENSG00000201308,ENSG00000208308,ENSG00000115839,ENSG00000176601
chr2	135052437	135052770	2:135052437-135052770	ENSG00000207654,ENSG00000201308,ENSG00000208308,ENSG00000115839,ENSG00000176601
chr2	135530338	135532135	2:135530338-135532135	ENSG00000207654,ENSG00000201308,ENSG00000048991,ENSG00000235651,ENSG00000121988,ENSG00000208308
chr2	135741238	135742738	2:135741238-135742738	ENSG00000226806,ENSG00000200664,ENSG00000144224,ENSG00000207654,ENSG00000201308,ENSG00000048991,ENSG00000235651,ENSG00000208308
chr2	135775551	135775722	2:135775551-135775722	ENSG00000226806,ENSG00000200664,ENSG00000144224,ENSG00000207654,ENSG00000201308,ENSG00000208308
chr2	135839826	135839986	2:135839826-135839986	ENSG00000214070,ENSG00000076003,ENSG00000226806,ENSG00000200664,ENSG00000115850,ENSG00000207654,ENSG00000201308
chr2	135875692	135876839	2:135875692-135876839	ENSG00000230037,ENSG00000121966,ENSG00000237262,ENSG00000115866,ENSG00000214070,ENSG00000076003,ENSG00000226806,ENSG00000200664,ENSG00000207654,ENSG00000201308
chr2	135985008	135986138	2:135985008-135986138	ENSG00000121966,ENSG00000237262,ENSG00000231890,ENSG00000115866
chr2	136025639	136025795	2:136025639-136025795	ENSG00000121966,ENSG00000237262,ENSG00000231890
chr2	136238277	136238487	2:136238277-136238487	ENSG00000230037,ENSG00000279024,ENSG00000227347,ENSG00000121966,ENSG00000237262
chr2	136238867	136239109	2:136238867-136239109	ENSG00000230037,ENSG00000279024,ENSG00000227347,ENSG00000121966,ENSG00000237262
chr2	136247469	136247918	2:136247469-136247918	ENSG00000229568,ENSG00000230037,ENSG00000279024,ENSG00000227347,ENSG00000121966,ENSG00000237262,ENSG00000214070
chr2	136248254	136248582	2:136248254-136248582	ENSG00000229568,ENSG00000230037,ENSG00000279024,ENSG00000227347,ENSG00000121966,ENSG00000237262,ENSG00000214070
chr2	136251576	136252362	2:136251576-136252362	ENSG00000230037,ENSG00000227347,ENSG00000121966,ENSG00000237262,ENSG00000214070
chr2	136384787	136384911	2:136384787-136384911	ENSG00000251976,ENSG00000230037,ENSG00000227347,ENSG00000121966,ENSG00000237262,ENSG00000115866,ENSG00000214070
chr2	136386083	136386430	2:136386083-136386430	ENSG00000229568,ENSG00000251976,ENSG00000230037,ENSG00000227347,ENSG00000121966,ENSG00000237262,ENSG00000115866,ENSG00000214070,ENSG00000226806,ENSG00000200664
chr2	136423569	136423856	2:136423569-136423856	ENSG00000222394,ENSG00000212425,ENSG00000144229,ENSG00000229568,ENSG00000230037,ENSG00000237262,ENSG00000214070,ENSG00000200664
chr2	136653976	136654232	2:136653976-136654232	ENSG00000222394,ENSG00000212425,ENSG00000144229,ENSG00000229568
chr2	136863574	136863715	2:136863574-136863715	ENSG00000222394,ENSG00000212425,ENSG00000144229,ENSG00000229568
chr2	137237140	137237244	2:137237140-137237244	ENSG00000222394,ENSG00000212425,ENSG00000144229,ENSG00000229568
chr2	137938367	137938506	2:137938367-137938506	ENSG00000206901,ENSG00000222826,ENSG00000144227,ENSG00000237772,ENSG00000260059,ENSG00000241772,ENSG00000234645,ENSG00000224231,ENSG00000222394
chr2	137947861	137948002	2:137947861-137948002	ENSG00000222826,ENSG00000144227,ENSG00000237772,ENSG00000260059,ENSG00000233045,ENSG00000224231,ENSG00000150540,ENSG00000222394,ENSG00000212425
chr2	137963986	137964840	2:137963986-137964840	ENSG00000150540
chr2	137969252	137969630	2:137969252-137969630	ENSG00000150540
chr2	138029364	138029528	2:138029364-138029528	ENSG00000223554,ENSG00000228374,ENSG00000235232,ENSG00000206901,ENSG00000229131,ENSG00000226939,ENSG00000232992,ENSG00000229104,ENSG00000222826,ENSG00000144227,ENSG00000237772,ENSG00000260059,ENSG00000241772,ENSG00000230569,ENSG00000237939,ENSG00000234645,ENSG00000233045,ENSG00000224231,ENSG00000222394,ENSG00000212425
chr2	138059594	138059743	2:138059594-138059743	ENSG00000206901,ENSG00000222826,ENSG00000144227,ENSG00000237772,ENSG00000260059,ENSG00000237939,ENSG00000234645,ENSG00000233045,ENSG00000224231,ENSG00000222394
chr2	138060218	138060597	2:138060218-138060597	ENSG00000235232,ENSG00000206901,ENSG00000229131,ENSG00000286778,ENSG00000232992,ENSG00000222826,ENSG00000144227,ENSG00000237772,ENSG00000260059,ENSG00000241772,ENSG00000230569,ENSG00000237939,ENSG00000234645,ENSG00000233045,ENSG00000224231,ENSG00000222394,ENSG00000212425
chr2	138086675	138086809	2:138086675-138086809	ENSG00000229131,ENSG00000226939,ENSG00000286778,ENSG00000222826,ENSG00000144227,ENSG00000237772,ENSG00000260059,ENSG00000241772,ENSG00000237939,ENSG00000234645,ENSG00000233045,ENSG00000224231,ENSG00000222394,ENSG00000212425
chr2	138183031	138183192	2:138183031-138183192	ENSG00000223554,ENSG00000228374,ENSG00000229131,ENSG00000226939,ENSG00000286778,ENSG00000229104,ENSG00000222826,ENSG00000144227,ENSG00000237772,ENSG00000260059,ENSG00000241772,ENSG00000230569,ENSG00000237939,ENSG00000234645,ENSG00000233045,ENSG00000224231,ENSG00000222394,ENSG00000212425
chr2	138239831	138240505	2:138239831-138240505	ENSG00000235232,ENSG00000206901,ENSG00000229131,ENSG00000226939,ENSG00000286778,ENSG00000222826,ENSG00000144227,ENSG00000237772,ENSG00000260059,ENSG00000241772,ENSG00000230569,ENSG00000237939,ENSG00000234645,ENSG00000233045,ENSG00000224231,ENSG00000222394,ENSG00000212425
chr2	138356260	138356473	2:138356260-138356473	ENSG00000236440,ENSG00000223554,ENSG00000228374,ENSG00000235232,ENSG00000206901,ENSG00000229131,ENSG00000226939,ENSG00000286778,ENSG00000229104,ENSG00000222826,ENSG00000144227,ENSG00000237772,ENSG00000260059,ENSG00000241772,ENSG00000230569,ENSG00000232915,ENSG00000237939,ENSG00000234645,ENSG00000233045,ENSG00000224231,ENSG00000222394,ENSG00000212425
chr2	138364564	138364969	2:138364564-138364969	ENSG00000235232,ENSG00000206901,ENSG00000229131,ENSG00000226939,ENSG00000286778,ENSG00000222826,ENSG00000144227,ENSG00000237772,ENSG00000260059,ENSG00000241772,ENSG00000230569,ENSG00000232915,ENSG00000237939,ENSG00000234645,ENSG00000233045,ENSG00000224231,ENSG00000222394,ENSG00000212425
chr2	138422046	138422150	2:138422046-138422150	ENSG00000206901,ENSG00000226939,ENSG00000286778,ENSG00000222826,ENSG00000144227,ENSG00000237772,ENSG00000260059,ENSG00000241772,ENSG00000230569,ENSG00000232915,ENSG00000237939,ENSG00000234645,ENSG00000233045,ENSG00000222394,ENSG00000212425
chr2	138501174	138502352	2:138501174-138502352	ENSG00000228374,ENSG00000206901,ENSG00000229131,ENSG00000226939,ENSG00000286778,ENSG00000144227,ENSG00000237772,ENSG00000260059,ENSG00000241772,ENSG00000144228,ENSG00000230569,ENSG00000228043,ENSG00000237939,ENSG00000233045,ENSG00000222394,ENSG00000212425
chr2	138708794	138708910	2:138708794-138708910	ENSG00000233329,ENSG00000252015,ENSG00000238065,ENSG00000223554,ENSG00000228374,ENSG00000235232,ENSG00000206901,ENSG00000229131,ENSG00000226939,ENSG00000286778,ENSG00000222826,ENSG00000144227,ENSG00000237772,ENSG00000260059,ENSG00000241772,ENSG00000230569,ENSG00000222394,ENSG00000212425
chr2	138948038	138948325	2:138948038-138948325	ENSG00000233329,ENSG00000252015,ENSG00000201892,ENSG00000238065,ENSG00000236440,ENSG00000283506,ENSG00000224028,ENSG00000240977,ENSG00000223554,ENSG00000228374,ENSG00000235232,ENSG00000206901,ENSG00000229131,ENSG00000226939,ENSG00000286778,ENSG00000287147,ENSG00000232992,ENSG00000229104,ENSG00000222826,ENSG00000144227,ENSG00000237772,ENSG00000260059,ENSG00000241772,ENSG00000234645,ENSG00000222394,ENSG00000212425
chr2	140205229	140205356	2:140205229-140205356	ENSG00000228134,ENSG00000233329,ENSG00000252015,ENSG00000201892,ENSG00000238065,ENSG00000236440,ENSG00000283506,ENSG00000277306,ENSG00000223921,ENSG00000231567,ENSG00000227149,ENSG00000224028,ENSG00000240977,ENSG00000223554,ENSG00000228374,ENSG00000235232,ENSG00000206901,ENSG00000229131,ENSG00000226939,ENSG00000286778
chr2	140247573	140248169	2:140247573-140248169	ENSG00000228134,ENSG00000233329,ENSG00000252015,ENSG00000201892,ENSG00000238065,ENSG00000236440,ENSG00000283506,ENSG00000277306,ENSG00000223921,ENSG00000231567,ENSG00000227149,ENSG00000224028,ENSG00000240977,ENSG00000223554,ENSG00000228374,ENSG00000235232,ENSG00000206901,ENSG00000229131,ENSG00000226939,ENSG00000286778
chr2	140248649	140248992	2:140248649-140248992	ENSG00000228134,ENSG00000233329,ENSG00000252015,ENSG00000201892,ENSG00000238065,ENSG00000236440,ENSG00000283506,ENSG00000277306,ENSG00000223921,ENSG00000231567,ENSG00000227149,ENSG00000224028,ENSG00000240977,ENSG00000223554,ENSG00000228374,ENSG00000235232,ENSG00000206901,ENSG00000229131,ENSG00000226939,ENSG00000286778
chr2	140257799	140257940	2:140257799-140257940	ENSG00000228134,ENSG00000233329,ENSG00000252015,ENSG00000201892,ENSG00000238065,ENSG00000236440,ENSG00000283506,ENSG00000277306,ENSG00000223921,ENSG00000231567,ENSG00000227149,ENSG00000224028,ENSG00000240977,ENSG00000223554,ENSG00000228374,ENSG00000235232,ENSG00000206901,ENSG00000229131,ENSG00000226939,ENSG00000286778
chr2	142130238	142130391	2:142130238-142130391	ENSG00000270390,ENSG00000115919,ENSG00000229781,ENSG00000228134,ENSG00000244125,ENSG00000233329,ENSG00000252015,ENSG00000201892,ENSG00000238065,ENSG00000236440,ENSG00000283506,ENSG00000168702,ENSG00000228374
chr2	142131290	142131447	2:142131290-142131447	ENSG00000270390,ENSG00000115919,ENSG00000229781,ENSG00000228134,ENSG00000244125,ENSG00000233329,ENSG00000252015,ENSG00000201892,ENSG00000238065,ENSG00000236440,ENSG00000283506,ENSG00000168702
chr2	143034407	143034612	2:143034407-143034612	ENSG00000257284,ENSG00000231766,ENSG00000284167,ENSG00000225476,ENSG00000227557,ENSG00000236300,ENSG00000232772,ENSG00000224852,ENSG00000226839,ENSG00000224288,ENSG00000270390,ENSG00000115919,ENSG00000229781,ENSG00000228134,ENSG00000233329
chr2	143110990	143111109	2:143110990-143111109	ENSG00000257284,ENSG00000231766,ENSG00000284167,ENSG00000225476,ENSG00000227557,ENSG00000236300,ENSG00000232772,ENSG00000224852,ENSG00000226839,ENSG00000224288,ENSG00000270390,ENSG00000115919,ENSG00000229781,ENSG00000228134
chr2	143263971	143264232	2:143263971-143264232	ENSG00000257284,ENSG00000231766,ENSG00000284167,ENSG00000225476,ENSG00000227557,ENSG00000236300,ENSG00000232772,ENSG00000224852,ENSG00000226839,ENSG00000224288,ENSG00000270390,ENSG00000115919,ENSG00000229781,ENSG00000228134
chr2	143264874	143265183	2:143264874-143265183	ENSG00000257277,ENSG00000231758,ENSG00000283994,ENSG00000257284,ENSG00000231766,ENSG00000284167,ENSG00000225476,ENSG00000227557,ENSG00000236300,ENSG00000232772,ENSG00000224852,ENSG00000226839,ENSG00000224288,ENSG00000270390,ENSG00000115919,ENSG00000229781,ENSG00000228134
chr2	143429985	143430123	2:143429985-143430123	ENSG00000075884
chr2	143433273	143433395	2:143433273-143433395	ENSG00000075884
chr2	143473295	143473523	2:143473295-143473523	ENSG00000257277,ENSG00000231758,ENSG00000283994,ENSG00000228655,ENSG00000115919,ENSG00000229781,ENSG00000228134
chr2	143480751	143481701	2:143480751-143481701	ENSG00000257277,ENSG00000231758,ENSG00000283994,ENSG00000228655,ENSG00000075884
chr2	143482374	143483182	2:143482374-143483182	ENSG00000257277,ENSG00000231758,ENSG00000283994,ENSG00000228655,ENSG00000075884
chr2	143503366	143503572	2:143503366-143503572	ENSG00000257277,ENSG00000231758,ENSG00000283994,ENSG00000270390
chr2	143504505	143504660	2:143504505-143504660	ENSG00000257277,ENSG00000231758,ENSG00000283994
chr2	143513101	143513437	2:143513101-143513437	ENSG00000279876,ENSG00000233842,ENSG00000257277,ENSG00000231758,ENSG00000283994,ENSG00000075884,ENSG00000229781,ENSG00000228134
chr2	143514594	143514697	2:143514594-143514697	ENSG00000257277,ENSG00000231758,ENSG00000283994,ENSG00000075884
chr2	143521529	143521696	2:143521529-143521696	ENSG00000257277,ENSG00000231758,ENSG00000283994,ENSG00000075884
chr2	143524274	143524431	2:143524274-143524431	ENSG00000231758,ENSG00000283994,ENSG00000075884
chr2	143524932	143525858	2:143524932-143525858	ENSG00000257277,ENSG00000231758,ENSG00000283994
chr2	143807738	143808026	2:143807738-143808026	ENSG00000230559,ENSG00000251905,ENSG00000279876,ENSG00000233842,ENSG00000225107,ENSG00000235352,ENSG00000200287,ENSG00000236356,ENSG00000257226,ENSG00000257277,ENSG00000231758,ENSG00000283994,ENSG00000270390,ENSG00000115919,ENSG00000229781,ENSG00000228134
chr2	143936749	143937678	2:143936749-143937678	ENSG00000232377,ENSG00000200287,ENSG00000257277
chr2	143937780	143937997	2:143937780-143937997	ENSG00000232377,ENSG00000200287
chr2	143938077	143938263	2:143938077-143938263	ENSG00000232377,ENSG00000200287,ENSG00000257277
chr2	144052242	144052355	2:144052242-144052355	ENSG00000231758
chr2	144055011	144055130	2:144055011-144055130	-
chr2	144078297	144078398	2:144078297-144078398	ENSG00000200287
chr2	144152925	144153037	2:144152925-144153037	ENSG00000121964
chr2	144154328	144154501	2:144154328-144154501	ENSG00000121964
chr2	144257137	144257244	2:144257137-144257244	-
chr2	144331775	144333131	2:144331775-144333131	ENSG00000279166,ENSG00000121964,ENSG00000257277,ENSG00000231758
chr2	144357938	144358330	2:144357938-144358330	-
chr2	144372468	144372650	2:144372468-144372650	-
chr2	144372735	144372859	2:144372735-144372859	-
chr2	144378639	144378833	2:144378639-144378833	-
chr2	144379799	144380328	2:144379799-144380328	-
chr2	144402370	144402515	2:144402370-144402515	ENSG00000169554
chr2	144404664	144404891	2:144404664-144404891	ENSG00000169554
chr2	144412823	144413049	2:144412823-144413049	-
chr2	144414382	144414791	2:144414382-144414791	-
chr2	144427236	144427379	2:144427236-144427379	-
chr2	144430672	144431286	2:144430672-144431286	ENSG00000279166,ENSG00000283118,ENSG00000169554
chr2	144449104	144449317	2:144449104-144449317	ENSG00000283118
chr2	144452673	144452798	2:144452673-144452798	ENSG00000283118
chr2	144453143	144453293	2:144453143-144453293	ENSG00000283118
chr2	144456662	144456974	2:144456662-144456974	ENSG00000279166,ENSG00000283118,ENSG00000169554
chr2	144459934	144460312	2:144459934-144460312	ENSG00000279166,ENSG00000169554
chr2	144461313	144461645	2:144461313-144461645	ENSG00000279166,ENSG00000283118,ENSG00000169554
chr2	144505179	144505866	2:144505179-144505866	ENSG00000275372,ENSG00000238057,ENSG00000279166,ENSG00000169554
chr2	144508256	144508408	2:144508256-144508408	ENSG00000279166
chr2	144508613	144508719	2:144508613-144508719	ENSG00000279166
chr2	144510260	144510712	2:144510260-144510712	ENSG00000275372,ENSG00000238057,ENSG00000279166,ENSG00000169554
chr2	144510836	144510994	2:144510836-144510994	ENSG00000275372,ENSG00000238057,ENSG00000279166,ENSG00000169554
chr2	144511315	144511446	2:144511315-144511446	ENSG00000275372,ENSG00000238057,ENSG00000169554
chr2	144512837	144513337	2:144512837-144513337	ENSG00000275372,ENSG00000238057,ENSG00000279166,ENSG00000169554
chr2	144513723	144514098	2:144513723-144514098	ENSG00000275372,ENSG00000238057,ENSG00000279166,ENSG00000169554
chr2	144514818	144515072	2:144514818-144515072	ENSG00000275372,ENSG00000238057,ENSG00000279166,ENSG00000169554
chr2	144515620	144516367	2:144515620-144516367	ENSG00000232606,ENSG00000287115,ENSG00000277444,ENSG00000273537,ENSG00000275372,ENSG00000238057,ENSG00000169554
chr2	144516401	144517839	2:144516401-144517839	ENSG00000232606,ENSG00000287115,ENSG00000277444,ENSG00000273537,ENSG00000275372,ENSG00000238057,ENSG00000169554
chr2	144518422	144518552	2:144518422-144518552	ENSG00000232606,ENSG00000287115,ENSG00000277444,ENSG00000273537,ENSG00000275372,ENSG00000238057,ENSG00000169554
chr2	144520032	144521367	2:144520032-144521367	ENSG00000232606,ENSG00000287115,ENSG00000277444,ENSG00000273537,ENSG00000275372,ENSG00000238057,ENSG00000169554
chr2	144521757	144521898	2:144521757-144521898	ENSG00000232606,ENSG00000287115,ENSG00000277444,ENSG00000273537,ENSG00000275372,ENSG00000238057,ENSG00000169554
chr2	144522925	144523102	2:144522925-144523102	ENSG00000232606,ENSG00000287115,ENSG00000277444,ENSG00000273537,ENSG00000275372,ENSG00000238057,ENSG00000169554
chr2	144523711	144524890	2:144523711-144524890	ENSG00000232606,ENSG00000287115,ENSG00000277444,ENSG00000273537,ENSG00000275372,ENSG00000238057,ENSG00000169554
chr2	144526982	144527087	2:144526982-144527087	ENSG00000232606,ENSG00000287115,ENSG00000277444,ENSG00000273537,ENSG00000169554
chr2	144584250	144584418	2:144584250-144584418	ENSG00000235352
chr2	144630055	144630206	2:144630055-144630206	ENSG00000235352,ENSG00000234940,ENSG00000226674
chr2	144643006	144643137	2:144643006-144643137	ENSG00000235352,ENSG00000234940,ENSG00000226674
chr2	144703902	144704195	2:144703902-144704195	ENSG00000235352,ENSG00000276706,ENSG00000234940,ENSG00000226674
chr2	144835057	144835280	2:144835057-144835280	ENSG00000235352
chr2	144836641	144837125	2:144836641-144837125	ENSG00000235352
chr2	144874495	144874969	2:144874495-144874969	ENSG00000268580,ENSG00000235352
chr2	144886916	144887219	2:144886916-144887219	ENSG00000234119,ENSG00000268580,ENSG00000235352
chr2	144938002	144938654	2:144938002-144938654	ENSG00000235352
chr2	144951278	144951457	2:144951278-144951457	ENSG00000235352
chr2	144995455	144995821	2:144995455-144995821	ENSG00000235352,ENSG00000226674
chr2	144999015	144999626	2:144999015-144999626	ENSG00000227134,ENSG00000230559,ENSG00000251905,ENSG00000279876,ENSG00000233842,ENSG00000234119,ENSG00000235352,ENSG00000226674
chr2	145007130	145007720	2:145007130-145007720	ENSG00000226674
chr2	145007797	145007921	2:145007797-145007921	ENSG00000226674
chr2	145066034	145066572	2:145066034-145066572	ENSG00000226674
chr2	145066901	145067140	2:145066901-145067140	ENSG00000226674
chr2	145091475	145091651	2:145091475-145091651	-
chr2	145157849	145158687	2:145157849-145158687	ENSG00000198526,ENSG00000227134,ENSG00000230559,ENSG00000251905,ENSG00000279876,ENSG00000233842,ENSG00000234119,ENSG00000226218,ENSG00000286225,ENSG00000225107,ENSG00000214064,ENSG00000235435,ENSG00000235352,ENSG00000226674
chr2	145184951	145185602	2:145184951-145185602	ENSG00000226674
chr2	145185820	145186131	2:145185820-145186131	ENSG00000226674
chr2	145186311	145186540	2:145186311-145186540	ENSG00000230559,ENSG00000251905,ENSG00000286225,ENSG00000225107,ENSG00000226674
chr2	145350173	145350274	2:145350173-145350274	ENSG00000198526,ENSG00000230559,ENSG00000251905,ENSG00000279876,ENSG00000233842,ENSG00000234119,ENSG00000226218,ENSG00000286225,ENSG00000225107,ENSG00000214064,ENSG00000235435
chr2	145653219	145653440	2:145653219-145653440	ENSG00000198526,ENSG00000227134,ENSG00000230559,ENSG00000251905,ENSG00000279876,ENSG00000233842,ENSG00000234119,ENSG00000226218,ENSG00000286225,ENSG00000225107
chr2	145751710	145751852	2:145751710-145751852	ENSG00000227134,ENSG00000230559,ENSG00000251905,ENSG00000279876,ENSG00000233842,ENSG00000234119,ENSG00000226218,ENSG00000286225,ENSG00000225107
chr2	145752261	145752764	2:145752261-145752764	ENSG00000227134,ENSG00000230559,ENSG00000251905,ENSG00000279876,ENSG00000233842,ENSG00000234119,ENSG00000226218,ENSG00000286225,ENSG00000225107
chr2	146927458	146927626	2:146927458-146927626	ENSG00000212181,ENSG00000223911,ENSG00000229143,ENSG00000253083,ENSG00000287847,ENSG00000227902,ENSG00000231040,ENSG00000271583,ENSG00000198526,ENSG00000227134,ENSG00000230559,ENSG00000251905
chr2	146982386	146982821	2:146982386-146982821	ENSG00000224007,ENSG00000212181,ENSG00000223911,ENSG00000212389,ENSG00000229143,ENSG00000253083,ENSG00000207225,ENSG00000287847,ENSG00000227902,ENSG00000231040,ENSG00000271583,ENSG00000198526,ENSG00000227134,ENSG00000230559,ENSG00000251905
chr2	147083020	147083443	2:147083020-147083443	ENSG00000224007,ENSG00000212181,ENSG00000281772,ENSG00000223911,ENSG00000212389,ENSG00000229143,ENSG00000253083,ENSG00000207225,ENSG00000287847,ENSG00000227902,ENSG00000231040,ENSG00000271583,ENSG00000198526,ENSG00000227134,ENSG00000230559,ENSG00000251905
chr2	147083831	147084004	2:147083831-147084004	ENSG00000224007,ENSG00000212181,ENSG00000281772,ENSG00000223911,ENSG00000212389,ENSG00000229143,ENSG00000253083,ENSG00000207225,ENSG00000287847,ENSG00000227902,ENSG00000231040,ENSG00000271583,ENSG00000198526,ENSG00000227134,ENSG00000230559,ENSG00000251905
chr2	147278640	147278740	2:147278640-147278740	ENSG00000224007,ENSG00000223911,ENSG00000212389,ENSG00000229143,ENSG00000253083,ENSG00000207225,ENSG00000287847,ENSG00000227902,ENSG00000231040,ENSG00000271583,ENSG00000198526,ENSG00000227134,ENSG00000230559,ENSG00000251905
chr2	147460295	147460450	2:147460295-147460450	ENSG00000212181,ENSG00000223911,ENSG00000212389,ENSG00000229143,ENSG00000253083,ENSG00000202074,ENSG00000207161,ENSG00000207225,ENSG00000287847,ENSG00000227902,ENSG00000231040,ENSG00000271583,ENSG00000198526,ENSG00000227134,ENSG00000251905
chr2	147511493	147511916	2:147511493-147511916	ENSG00000224007,ENSG00000212181,ENSG00000223911,ENSG00000212389,ENSG00000229143,ENSG00000253083,ENSG00000202074,ENSG00000207161,ENSG00000207225,ENSG00000287847,ENSG00000227902,ENSG00000231040,ENSG00000271583,ENSG00000198526,ENSG00000227134,ENSG00000230559
chr2	147636708	147636813	2:147636708-147636813	ENSG00000224007,ENSG00000281772,ENSG00000223911,ENSG00000212389,ENSG00000229143,ENSG00000253083,ENSG00000202074,ENSG00000207225,ENSG00000287847,ENSG00000231040,ENSG00000271583,ENSG00000198526,ENSG00000227134
chr2	147843763	147844887	2:147843763-147844887	ENSG00000222126,ENSG00000224007,ENSG00000212181,ENSG00000281772,ENSG00000223911,ENSG00000212389,ENSG00000121989,ENSG00000229143,ENSG00000253083,ENSG00000202074,ENSG00000207225,ENSG00000287847,ENSG00000227902,ENSG00000231040,ENSG00000271583,ENSG00000198526,ENSG00000227134
chr2	147989938	147990067	2:147989938-147990067	ENSG00000286167,ENSG00000222126,ENSG00000232238,ENSG00000224007,ENSG00000212181,ENSG00000281772,ENSG00000281469,ENSG00000115947
chr2	148020245	148021743	2:148020245-148021743	ENSG00000224007,ENSG00000212181,ENSG00000281772,ENSG00000281469,ENSG00000204406,ENSG00000115947
chr2	148509418	148509756	2:148509418-148509756	ENSG00000228236,ENSG00000286167,ENSG00000222126,ENSG00000232238,ENSG00000224007,ENSG00000212181,ENSG00000281772,ENSG00000281469,ENSG00000204406,ENSG00000115947
chr2	148534930	148535102	2:148534930-148535102	ENSG00000286335,ENSG00000228236,ENSG00000150556,ENSG00000286167,ENSG00000223962,ENSG00000222126,ENSG00000232238,ENSG00000224007,ENSG00000212181,ENSG00000281772,ENSG00000281469,ENSG00000198526
chr2	148644176	148645943	2:148644176-148645943	ENSG00000286335,ENSG00000228236,ENSG00000150556,ENSG00000286167,ENSG00000231079,ENSG00000223962,ENSG00000222126,ENSG00000135999,ENSG00000232238,ENSG00000224007,ENSG00000212181,ENSG00000281772,ENSG00000281469
chr2	148646024	148646326	2:148646024-148646326	ENSG00000286167,ENSG00000231079,ENSG00000223962,ENSG00000222126,ENSG00000135999,ENSG00000232238,ENSG00000224007,ENSG00000212181,ENSG00000281772
chr2	148874972	148875490	2:148874972-148875490	ENSG00000286167,ENSG00000168280,ENSG00000226340,ENSG00000228848,ENSG00000231079,ENSG00000223962,ENSG00000222126,ENSG00000232238
chr2	148881671	148881856	2:148881671-148881856	-
chr2	148978557	148979863	2:148978557-148979863	ENSG00000228236,ENSG00000150556,ENSG00000286167,ENSG00000168280,ENSG00000223962,ENSG00000222126,ENSG00000232238,ENSG00000224007
chr2	148989986	148990147	2:148989986-148990147	ENSG00000286335,ENSG00000228236,ENSG00000150556,ENSG00000286167,ENSG00000168280,ENSG00000223962,ENSG00000222126,ENSG00000232238,ENSG00000212181
chr2	149329965	149330830	2:149329965-149330830	ENSG00000223604,ENSG00000187123,ENSG00000224337,ENSG00000286335,ENSG00000228236,ENSG00000150556,ENSG00000286167,ENSG00000224007
chr2	149587228	149588105	2:149587228-149588105	ENSG00000207270,ENSG00000231969,ENSG00000168288,ENSG00000228236,ENSG00000150556
chr2	149597668	149597898	2:149597668-149597898	ENSG00000222031,ENSG00000207270,ENSG00000231969,ENSG00000168288
chr2	149648499	149649035	2:149648499-149649035	ENSG00000213201,ENSG00000236885,ENSG00000222031,ENSG00000228064,ENSG00000207270,ENSG00000223604,ENSG00000286335,ENSG00000228236,ENSG00000150556,ENSG00000224007,ENSG00000212181
chr2	149653057	149653235	2:149653057-149653235	ENSG00000207270,ENSG00000223604,ENSG00000286335,ENSG00000150556
chr2	149686887	149687018	2:149686887-149687018	ENSG00000207270
chr2	149731216	149731405	2:149731216-149731405	ENSG00000207270
chr2	149799446	149799584	2:149799446-149799584	-
chr2	149860378	149860880	2:149860378-149860880	ENSG00000162947
chr2	149972203	149972310	2:149972203-149972310	-
chr2	150013185	150013389	2:150013185-150013389	ENSG00000223604,ENSG00000286335,ENSG00000150556
chr2	150062598	150062698	2:150062598-150062698	-
chr2	150082141	150082490	2:150082141-150082490	-
chr2	150168688	150168872	2:150168688-150168872	ENSG00000230645,ENSG00000286081
chr2	150169113	150169527	2:150169113-150169527	ENSG00000230645,ENSG00000286081
chr2	150204500	150204821	2:150204500-150204821	ENSG00000231420,ENSG00000223604,ENSG00000228236
chr2	150234807	150235056	2:150234807-150235056	ENSG00000231420,ENSG00000223604,ENSG00000286335
chr2	150280120	150280665	2:150280120-150280665	ENSG00000213201,ENSG00000236885,ENSG00000222031,ENSG00000228064,ENSG00000237220,ENSG00000236049,ENSG00000231420,ENSG00000223604,ENSG00000286335,ENSG00000228236,ENSG00000150556
chr2	150282779	150283371	2:150282779-150283371	ENSG00000228064,ENSG00000231420
chr2	150296864	150297131	2:150296864-150297131	ENSG00000231420
chr2	150376728	150376899	2:150376728-150376899	-
chr2	150467098	150467307	2:150467098-150467307	ENSG00000115963
chr2	150472584	150472821	2:150472584-150472821	ENSG00000115963
chr2	150484825	150484948	2:150484825-150484948	ENSG00000115963
chr2	150485138	150487368	2:150485138-150487368	ENSG00000115963
chr2	150487503	150487973	2:150487503-150487973	ENSG00000222031,ENSG00000228064,ENSG00000237220,ENSG00000236049,ENSG00000115963,ENSG00000207270
chr2	150518369	150518486	2:150518369-150518486	ENSG00000237220,ENSG00000236049
chr2	150586893	150587088	2:150586893-150587088	ENSG00000222031,ENSG00000237220,ENSG00000236049
chr2	150620045	150620271	2:150620045-150620271	ENSG00000224048,ENSG00000232359
chr2	150640040	150640436	2:150640040-150640436	ENSG00000224048,ENSG00000232359,ENSG00000236049
chr2	150644296	150644652	2:150644296-150644652	ENSG00000224048,ENSG00000232359,ENSG00000237220,ENSG00000236049
chr2	150644762	150644919	2:150644762-150644919	ENSG00000224048,ENSG00000232359
chr2	150689674	150689914	2:150689674-150689914	-
chr2	150691030	150691147	2:150691030-150691147	ENSG00000228064
chr2	150697682	150697920	2:150697682-150697920	ENSG00000222031,ENSG00000228064,ENSG00000237220
chr2	150698074	150698717	2:150698074-150698717	ENSG00000222031,ENSG00000228064,ENSG00000237220,ENSG00000236049
chr2	150787747	150788038	2:150787747-150788038	ENSG00000222031,ENSG00000228064,ENSG00000237220
chr2	150789552	150789663	2:150789552-150789663	-
chr2	150811375	150811534	2:150811375-150811534	ENSG00000222031,ENSG00000228064
chr2	150911738	150912317	2:150911738-150912317	ENSG00000213201,ENSG00000236885,ENSG00000222031,ENSG00000228064,ENSG00000237220,ENSG00000236049,ENSG00000223604,ENSG00000286335,ENSG00000228236
chr2	151238905	151239103	2:151238905-151239103	ENSG00000213201,ENSG00000236885,ENSG00000222031,ENSG00000150556
chr2	151258260	151258416	2:151258260-151258416	ENSG00000184898,ENSG00000213201,ENSG00000236885
chr2	151261118	151262150	2:151261118-151262150	ENSG00000123609,ENSG00000184898,ENSG00000213201,ENSG00000236885
chr2	151289140	151289980	2:151289140-151289980	ENSG00000123609
chr2	151290078	151290419	2:151290078-151290419	ENSG00000123609
chr2	151306751	151306933	2:151306751-151306933	ENSG00000213201,ENSG00000236885
chr2	151312531	151312734	2:151312531-151312734	ENSG00000242113,ENSG00000213201,ENSG00000236885
chr2	151315370	151315889	2:151315370-151315889	ENSG00000242113
chr2	151334085	151334433	2:151334085-151334433	ENSG00000242113,ENSG00000213201,ENSG00000236885
chr2	151357381	151357855	2:151357381-151357855	ENSG00000183091,ENSG00000242113,ENSG00000264684,ENSG00000283569,ENSG00000123610,ENSG00000213201,ENSG00000236885
chr2	151363765	151364154	2:151363765-151364154	ENSG00000242113,ENSG00000264684,ENSG00000283569,ENSG00000123610,ENSG00000213201,ENSG00000236885
chr2	151409671	151410421	2:151409671-151410421	ENSG00000080345,ENSG00000242113
chr2	151427483	151427839	2:151427483-151427839	ENSG00000183091,ENSG00000080345
chr2	151560376	151560481	2:151560376-151560481	ENSG00000183091
chr2	151771642	151771938	2:151771642-151771938	ENSG00000288066,ENSG00000183091
chr2	151774540	151774830	2:151774540-151774830	ENSG00000288066,ENSG00000183091
chr2	151827906	151828971	2:151827906-151828971	ENSG00000182389,ENSG00000283228,ENSG00000288066,ENSG00000162980,ENSG00000183091
chr2	151973923	151974077	2:151973923-151974077	ENSG00000182389,ENSG00000283228
chr2	152025884	152026095	2:152025884-152026095	ENSG00000234272,ENSG00000225214,ENSG00000182389,ENSG00000183091
chr2	152036982	152037091	2:152036982-152037091	ENSG00000234272,ENSG00000225214,ENSG00000183091
chr2	152037831	152038013	2:152037831-152038013	ENSG00000234272,ENSG00000225214,ENSG00000182389,ENSG00000183091
chr2	152062650	152063070	2:152062650-152063070	ENSG00000234272,ENSG00000225214,ENSG00000182389
chr2	152175197	152176548	2:152175197-152176548	ENSG00000226338,ENSG00000234932,ENSG00000196504,ENSG00000286207,ENSG00000199884,ENSG00000286234,ENSG00000234272,ENSG00000115145,ENSG00000225214
chr2	152190020	152190177	2:152190020-152190177	ENSG00000286207,ENSG00000199884,ENSG00000286234,ENSG00000234272,ENSG00000115145,ENSG00000225214
chr2	152200582	152200942	2:152200582-152200942	ENSG00000236917,ENSG00000227708,ENSG00000226338,ENSG00000224612,ENSG00000214025,ENSG00000226213,ENSG00000234932,ENSG00000286207,ENSG00000199884,ENSG00000286234,ENSG00000234272,ENSG00000115145,ENSG00000225214
chr2	152224099	152224265	2:152224099-152224265	ENSG00000199884
chr2	152228369	152228512	2:152228369-152228512	ENSG00000199884
chr2	152334899	152335858	2:152334899-152335858	ENSG00000286207,ENSG00000213197,ENSG00000157827,ENSG00000199884
chr2	152335891	152336050	2:152335891-152336050	ENSG00000157827,ENSG00000199884
chr2	152336142	152336369	2:152336142-152336369	ENSG00000157827,ENSG00000199884
chr2	152336509	152336807	2:152336509-152336807	ENSG00000286207,ENSG00000213197,ENSG00000157827,ENSG00000199884
chr2	152337071	152337319	2:152337071-152337319	ENSG00000157827,ENSG00000199884
chr2	152354481	152354597	2:152354481-152354597	ENSG00000213197,ENSG00000199884
chr2	152359832	152360012	2:152359832-152360012	ENSG00000213197,ENSG00000199884
chr2	152395245	152395359	2:152395245-152395359	ENSG00000213197
chr2	152396117	152396258	2:152396117-152396258	ENSG00000213197
chr2	152407351	152407543	2:152407351-152407543	ENSG00000213197,ENSG00000199884
chr2	152421564	152421833	2:152421564-152421833	ENSG00000213197,ENSG00000199884
chr2	152432189	152432575	2:152432189-152432575	ENSG00000213197,ENSG00000199884
chr2	152443867	152444013	2:152443867-152444013	ENSG00000287085
chr2	152445765	152446190	2:152445765-152446190	ENSG00000287085,ENSG00000199884,ENSG00000234272
chr2	152464375	152464759	2:152464375-152464759	ENSG00000287085
chr2	152469100	152469546	2:152469100-152469546	ENSG00000287085
chr2	152490837	152491083	2:152490837-152491083	-
chr2	152491289	152491481	2:152491289-152491481	-
chr2	152499825	152500745	2:152499825-152500745	ENSG00000227708,ENSG00000226338,ENSG00000234932,ENSG00000270776,ENSG00000199884,ENSG00000234272
chr2	152500851	152501034	2:152500851-152501034	-
chr2	152505568	152505745	2:152505568-152505745	ENSG00000270776
chr2	152534879	152534982	2:152534879-152534982	ENSG00000270776
chr2	152571127	152571672	2:152571127-152571672	ENSG00000286207,ENSG00000157827,ENSG00000199884
chr2	152586163	152586330	2:152586163-152586330	ENSG00000286207,ENSG00000199884
chr2	152594399	152595228	2:152594399-152595228	ENSG00000224612,ENSG00000226213,ENSG00000234932,ENSG00000286207,ENSG00000199884,ENSG00000234272,ENSG00000225214
chr2	152611670	152612164	2:152611670-152612164	ENSG00000227708,ENSG00000224612,ENSG00000286207,ENSG00000157827,ENSG00000199884,ENSG00000234272
chr2	152694220	152694397	2:152694220-152694397	ENSG00000196504
chr2	152717191	152719140	2:152717191-152719140	ENSG00000226338,ENSG00000224612,ENSG00000226213,ENSG00000234932,ENSG00000177917,ENSG00000196504,ENSG00000286207
chr2	152762162	152762527	2:152762162-152762527	ENSG00000236917,ENSG00000242575,ENSG00000214024,ENSG00000227708,ENSG00000226338,ENSG00000224612,ENSG00000214025,ENSG00000226213,ENSG00000234932
chr2	153478652	153478992	2:153478652-153478992	ENSG00000229935,ENSG00000233248,ENSG00000233039,ENSG00000233709,ENSG00000227682,ENSG00000229701,ENSG00000232982,ENSG00000223197,ENSG00000230991,ENSG00000228837,ENSG00000162989,ENSG00000287900,ENSG00000223290,ENSG00000238004,ENSG00000224675,ENSG00000230251,ENSG00000236917,ENSG00000177519,ENSG00000200377,ENSG00000227400,ENSG00000242575,ENSG00000214024,ENSG00000227708,ENSG00000226338,ENSG00000224612,ENSG00000214025,ENSG00000226213,ENSG00000234932
chr2	153871642	153871948	2:153871642-153871948	ENSG00000229935,ENSG00000233248,ENSG00000233039,ENSG00000233709,ENSG00000227682,ENSG00000229701,ENSG00000232982,ENSG00000223197,ENSG00000230991,ENSG00000228837,ENSG00000162989,ENSG00000287900,ENSG00000223290,ENSG00000238004,ENSG00000224675,ENSG00000230251,ENSG00000144278,ENSG00000236917,ENSG00000226338,ENSG00000224612
chr2	154130873	154131010	2:154130873-154131010	ENSG00000286679,ENSG00000206718,ENSG00000229935,ENSG00000233248,ENSG00000233039,ENSG00000233709,ENSG00000227682,ENSG00000229701,ENSG00000232982,ENSG00000223197,ENSG00000230991,ENSG00000228837,ENSG00000162989,ENSG00000287900,ENSG00000223290,ENSG00000238004,ENSG00000224675,ENSG00000230251,ENSG00000144278,ENSG00000236917,ENSG00000214024,ENSG00000227708,ENSG00000226338,ENSG00000224612,ENSG00000214025
chr2	154133907	154134147	2:154133907-154134147	ENSG00000286679,ENSG00000206718,ENSG00000229935,ENSG00000233248,ENSG00000233039,ENSG00000233709,ENSG00000227682,ENSG00000229701,ENSG00000232982,ENSG00000223197,ENSG00000230991,ENSG00000228837,ENSG00000162989,ENSG00000287900,ENSG00000223290,ENSG00000238004,ENSG00000224675,ENSG00000230251,ENSG00000144278,ENSG00000236917,ENSG00000242575,ENSG00000214024,ENSG00000227708,ENSG00000226338,ENSG00000224612,ENSG00000214025,ENSG00000226213,ENSG00000234932
chr2	154143813	154144350	2:154143813-154144350	ENSG00000206718,ENSG00000229935,ENSG00000233248,ENSG00000233039,ENSG00000233709,ENSG00000227682,ENSG00000229701,ENSG00000232982,ENSG00000223197,ENSG00000230991,ENSG00000228837,ENSG00000162989,ENSG00000287900,ENSG00000223290,ENSG00000238004,ENSG00000224675,ENSG00000230251,ENSG00000144278,ENSG00000236917,ENSG00000214024,ENSG00000227708,ENSG00000226338,ENSG00000224612,ENSG00000226213
chr2	154375766	154375875	2:154375766-154375875	ENSG00000206718,ENSG00000229935,ENSG00000233248,ENSG00000233039,ENSG00000233709,ENSG00000227682,ENSG00000229701,ENSG00000232982,ENSG00000223197,ENSG00000230991,ENSG00000228837,ENSG00000162989,ENSG00000287900,ENSG00000223290,ENSG00000238004,ENSG00000224675,ENSG00000230251,ENSG00000236917,ENSG00000227400,ENSG00000242575,ENSG00000214024,ENSG00000227708,ENSG00000226338,ENSG00000224612,ENSG00000214025,ENSG00000234932
chr2	156319827	156320568	2:156319827-156320568	ENSG00000153234,ENSG00000282440,ENSG00000235548,ENSG00000226383
chr2	156320662	156320833	2:156320662-156320833	ENSG00000153234,ENSG00000282440,ENSG00000235548,ENSG00000226383
chr2	156331826	156333393	2:156331826-156333393	ENSG00000153234,ENSG00000282440,ENSG00000226383
chr2	156333827	156335221	2:156333827-156335221	ENSG00000153234,ENSG00000282440,ENSG00000235548,ENSG00000226383
chr2	156335417	156335826	2:156335417-156335826	ENSG00000153234,ENSG00000226383,ENSG00000286679
chr2	156341296	156343094	2:156341296-156343094	ENSG00000286889,ENSG00000287048,ENSG00000115159,ENSG00000153234,ENSG00000282440,ENSG00000235548,ENSG00000226383,ENSG00000286679,ENSG00000206718,ENSG00000229935,ENSG00000233248,ENSG00000233039,ENSG00000233709,ENSG00000227682,ENSG00000229701,ENSG00000232982,ENSG00000223197,ENSG00000230991,ENSG00000228837,ENSG00000287900,ENSG00000223290
chr2	156400174	156401493	2:156400174-156401493	ENSG00000115159,ENSG00000153234,ENSG00000235548,ENSG00000226383,ENSG00000286679,ENSG00000206718,ENSG00000229935,ENSG00000233248,ENSG00000233039,ENSG00000233709,ENSG00000227682,ENSG00000229701,ENSG00000232982,ENSG00000223197,ENSG00000230991,ENSG00000228837
chr2	156435566	156436694	2:156435566-156436694	ENSG00000115159,ENSG00000235548,ENSG00000226383,ENSG00000286679,ENSG00000227682,ENSG00000223197,ENSG00000230991
chr2	156436765	156436903	2:156436765-156436903	ENSG00000115159
chr2	156437432	156437532	2:156437432-156437532	ENSG00000115159
chr2	156445943	156446117	2:156445943-156446117	ENSG00000115159
chr2	156467157	156467371	2:156467157-156467371	ENSG00000115159,ENSG00000226383
chr2	156589766	156589869	2:156589766-156589869	ENSG00000235548,ENSG00000226383,ENSG00000286679
chr2	156625412	156625686	2:156625412-156625686	ENSG00000213194,ENSG00000286889,ENSG00000287048,ENSG00000238069,ENSG00000283436,ENSG00000235548,ENSG00000226383,ENSG00000286679,ENSG00000206718,ENSG00000229935,ENSG00000233248,ENSG00000233039,ENSG00000233709,ENSG00000227682,ENSG00000229701,ENSG00000232982,ENSG00000230991,ENSG00000228837
chr2	156649698	156649913	2:156649698-156649913	ENSG00000213194,ENSG00000286889,ENSG00000287048,ENSG00000238069,ENSG00000283436,ENSG00000235548,ENSG00000226383,ENSG00000286679,ENSG00000206718,ENSG00000229935,ENSG00000233248,ENSG00000233039,ENSG00000233709,ENSG00000227682,ENSG00000229701,ENSG00000232982,ENSG00000223197,ENSG00000230991,ENSG00000228837
chr2	156687791	156687999	2:156687791-156687999	ENSG00000213194,ENSG00000286889,ENSG00000287048,ENSG00000238069,ENSG00000283436,ENSG00000235548,ENSG00000226383,ENSG00000286679,ENSG00000206718,ENSG00000229935,ENSG00000233248,ENSG00000233039,ENSG00000233709,ENSG00000227682,ENSG00000229701,ENSG00000232982,ENSG00000223197,ENSG00000230991,ENSG00000228837
chr2	156703696	156704033	2:156703696-156704033	ENSG00000286889,ENSG00000287048,ENSG00000238069,ENSG00000283436,ENSG00000235548,ENSG00000226383,ENSG00000286679,ENSG00000206718,ENSG00000229935,ENSG00000233248,ENSG00000233039,ENSG00000233709,ENSG00000229701,ENSG00000232982,ENSG00000230991,ENSG00000228837
chr2	156704080	156704518	2:156704080-156704518	ENSG00000213194,ENSG00000286889,ENSG00000287048,ENSG00000238069,ENSG00000283436,ENSG00000235548,ENSG00000226383,ENSG00000286679,ENSG00000206718,ENSG00000229935,ENSG00000233248,ENSG00000233039,ENSG00000233709,ENSG00000227682,ENSG00000229701,ENSG00000232982,ENSG00000223197,ENSG00000230991,ENSG00000228837,ENSG00000238004,ENSG00000224675
chr2	156704690	156704984	2:156704690-156704984	ENSG00000286889,ENSG00000287048,ENSG00000238069,ENSG00000283436,ENSG00000235548,ENSG00000226383,ENSG00000286679,ENSG00000206718,ENSG00000229935,ENSG00000233248,ENSG00000233039,ENSG00000233709,ENSG00000229701,ENSG00000232982,ENSG00000228837
chr2	157032107	157032383	2:157032107-157032383	ENSG00000213194,ENSG00000286530,ENSG00000286889,ENSG00000287048,ENSG00000235548,ENSG00000286679,ENSG00000206718,ENSG00000229935,ENSG00000233248,ENSG00000233039,ENSG00000233709,ENSG00000227682,ENSG00000229701,ENSG00000232982,ENSG00000223197,ENSG00000230991,ENSG00000287900
chr2	157056402	157056721	2:157056402-157056721	ENSG00000136542,ENSG00000213194,ENSG00000286530,ENSG00000286889,ENSG00000287048,ENSG00000226383,ENSG00000286679,ENSG00000206718,ENSG00000229935,ENSG00000233248,ENSG00000233039,ENSG00000233709,ENSG00000227682,ENSG00000229701,ENSG00000232982,ENSG00000223197,ENSG00000230991,ENSG00000228837
chr2	157173737	157174138	2:157173737-157174138	ENSG00000237327,ENSG00000231158,ENSG00000222404,ENSG00000136542,ENSG00000213194,ENSG00000286889,ENSG00000287048,ENSG00000238069,ENSG00000235548,ENSG00000226383,ENSG00000286679,ENSG00000206718,ENSG00000229935,ENSG00000233248,ENSG00000233039,ENSG00000233709,ENSG00000227682,ENSG00000229701,ENSG00000232982,ENSG00000223197,ENSG00000230991,ENSG00000228837,ENSG00000162989,ENSG00000287900
chr2	157327650	157327821	2:157327650-157327821	ENSG00000136541,ENSG00000222404,ENSG00000136542
chr2	157393509	157393642	2:157393509-157393642	ENSG00000237327,ENSG00000230562,ENSG00000222404,ENSG00000136542
chr2	157395027	157395159	2:157395027-157395159	ENSG00000230562,ENSG00000222404,ENSG00000136542
chr2	157441044	157441385	2:157441044-157441385	ENSG00000115165,ENSG00000222404,ENSG00000136542
chr2	157480718	157481033	2:157480718-157481033	ENSG00000227480,ENSG00000237327,ENSG00000231158,ENSG00000212410,ENSG00000228937,ENSG00000271320,ENSG00000251980,ENSG00000115165,ENSG00000230562,ENSG00000222404,ENSG00000136542
chr2	157492339	157492494	2:157492339-157492494	ENSG00000212410,ENSG00000115165,ENSG00000222404,ENSG00000136542
chr2	157628599	157628764	2:157628599-157628764	ENSG00000212410,ENSG00000228937,ENSG00000123612,ENSG00000222404,ENSG00000136542
chr2	157628829	157629003	2:157628829-157629003	ENSG00000123612,ENSG00000222404,ENSG00000136542
chr2	157748125	157748592	2:157748125-157748592	ENSG00000227480,ENSG00000231158,ENSG00000212410,ENSG00000228937,ENSG00000271320,ENSG00000251980,ENSG00000115170,ENSG00000234584,ENSG00000222404,ENSG00000136542
chr2	157787062	157787225	2:157787062-157787225	ENSG00000212410,ENSG00000228937,ENSG00000271320,ENSG00000251980,ENSG00000115170
chr2	157789291	157789411	2:157789291-157789411	ENSG00000212410,ENSG00000228937,ENSG00000271320,ENSG00000251980,ENSG00000115170
chr2	157792825	157792995	2:157792825-157792995	ENSG00000212410,ENSG00000228937,ENSG00000271320,ENSG00000251980,ENSG00000115170
chr2	157820303	157820481	2:157820303-157820481	ENSG00000212410,ENSG00000228937,ENSG00000271320,ENSG00000251980
chr2	157831243	157831776	2:157831243-157831776	ENSG00000212410,ENSG00000228937,ENSG00000271320,ENSG00000251980,ENSG00000115170
chr2	157838572	157838801	2:157838572-157838801	ENSG00000212410,ENSG00000228937,ENSG00000271320,ENSG00000251980,ENSG00000115170
chr2	157839132	157839321	2:157839132-157839321	ENSG00000212410,ENSG00000228937,ENSG00000271320,ENSG00000251980,ENSG00000115170
chr2	157874996	157875344	2:157874996-157875344	ENSG00000212410,ENSG00000228937,ENSG00000271320,ENSG00000251980,ENSG00000270557,ENSG00000007001,ENSG00000115170
chr2	157875377	157875501	2:157875377-157875501	ENSG00000271320,ENSG00000251980,ENSG00000270557,ENSG00000007001,ENSG00000115170
chr2	157875639	157876953	2:157875639-157876953	ENSG00000231158,ENSG00000212410,ENSG00000228937,ENSG00000271320,ENSG00000251980,ENSG00000270557,ENSG00000007001,ENSG00000115170
chr2	158456463	158458391	2:158456463-158458391	ENSG00000227331,ENSG00000144283,ENSG00000243723,ENSG00000234890,ENSG00000153237,ENSG00000227480,ENSG00000237327,ENSG00000231158
chr2	158518094	158518473	2:158518094-158518473	ENSG00000231675,ENSG00000227331,ENSG00000144283,ENSG00000243723,ENSG00000234890,ENSG00000227480,ENSG00000237327,ENSG00000231158
chr2	158600281	158600477	2:158600281-158600477	ENSG00000231675,ENSG00000227331,ENSG00000144283,ENSG00000243723,ENSG00000234890,ENSG00000227480,ENSG00000237327,ENSG00000231158
chr2	158668032	158668783	2:158668032-158668783	ENSG00000231675,ENSG00000227331,ENSG00000144283,ENSG00000234890,ENSG00000227480,ENSG00000231158
chr2	158686215	158686726	2:158686215-158686726	ENSG00000231675,ENSG00000228586,ENSG00000227331,ENSG00000243723,ENSG00000234890,ENSG00000227480,ENSG00000237327,ENSG00000231158
chr2	158727052	158727202	2:158727052-158727202	ENSG00000231675,ENSG00000204380,ENSG00000234890,ENSG00000227480,ENSG00000237327,ENSG00000231158
chr2	158749030	158749246	2:158749030-158749246	ENSG00000163331,ENSG00000231675,ENSG00000204380,ENSG00000227331,ENSG00000243723,ENSG00000234890,ENSG00000227480,ENSG00000237327,ENSG00000231158
chr2	158754140	158754271	2:158754140-158754271	ENSG00000163331,ENSG00000231675,ENSG00000204380,ENSG00000227331,ENSG00000243723,ENSG00000234890,ENSG00000227480,ENSG00000237327,ENSG00000231158
chr2	158781757	158781858	2:158781757-158781858	ENSG00000188668,ENSG00000286621,ENSG00000163331,ENSG00000234890,ENSG00000227480,ENSG00000237327,ENSG00000231158
chr2	158841804	158842179	2:158841804-158842179	ENSG00000188668,ENSG00000251491,ENSG00000243792,ENSG00000286621,ENSG00000163331,ENSG00000234890,ENSG00000227480,ENSG00000237327,ENSG00000231158
chr2	158842280	158842387	2:158842280-158842387	ENSG00000188668,ENSG00000251491,ENSG00000243792,ENSG00000286621,ENSG00000163331
chr2	158845912	158846024	2:158845912-158846024	ENSG00000188668,ENSG00000251491,ENSG00000243792,ENSG00000286621,ENSG00000163331
chr2	158901397	158901562	2:158901397-158901562	ENSG00000227055,ENSG00000225369,ENSG00000270893,ENSG00000223642,ENSG00000275141,ENSG00000213189,ENSG00000222300,ENSG00000188668,ENSG00000251491,ENSG00000286621
chr2	158953952	158954241	2:158953952-158954241	ENSG00000223642,ENSG00000226878,ENSG00000213189,ENSG00000222300,ENSG00000188668,ENSG00000286621,ENSG00000237327
chr2	158967572	158969274	2:158967572-158969274	ENSG00000225369,ENSG00000275141,ENSG00000226878,ENSG00000213189,ENSG00000115183,ENSG00000222300,ENSG00000188668,ENSG00000286621
chr2	159031010	159031388	2:159031010-159031388	ENSG00000226878,ENSG00000202029,ENSG00000213189,ENSG00000222300
chr2	159069745	159069923	2:159069745-159069923	ENSG00000226878,ENSG00000213189
chr2	159084526	159084642	2:159084526-159084642	ENSG00000226878,ENSG00000213189
chr2	159091057	159091171	2:159091057-159091171	ENSG00000226878,ENSG00000213189,ENSG00000222300
chr2	159092073	159092173	2:159092073-159092173	ENSG00000226878,ENSG00000213189
chr2	159094326	159094725	2:159094326-159094725	ENSG00000226878,ENSG00000213189,ENSG00000222300,ENSG00000188668,ENSG00000286621
chr2	159118681	159118831	2:159118681-159118831	ENSG00000275141,ENSG00000226878,ENSG00000213189,ENSG00000222300,ENSG00000188668,ENSG00000286621
chr2	159124717	159124892	2:159124717-159124892	ENSG00000223642,ENSG00000275141,ENSG00000226878,ENSG00000213189,ENSG00000222300,ENSG00000188668,ENSG00000286621
chr2	159131984	159132182	2:159131984-159132182	ENSG00000275141,ENSG00000115183,ENSG00000188668,ENSG00000286621
chr2	159133964	159134067	2:159133964-159134067	ENSG00000275141,ENSG00000115183
chr2	159135398	159136326	2:159135398-159136326	ENSG00000225369,ENSG00000223642,ENSG00000275141,ENSG00000213189,ENSG00000115183,ENSG00000188668,ENSG00000286621
chr2	159202516	159203345	2:159202516-159203345	ENSG00000054219,ENSG00000248672,ENSG00000225369,ENSG00000270893,ENSG00000223642,ENSG00000275141,ENSG00000115183
chr2	159249977	159250290	2:159249977-159250290	ENSG00000225369,ENSG00000270893,ENSG00000223642,ENSG00000275141
chr2	159285961	159287388	2:159285961-159287388	ENSG00000227055,ENSG00000054219,ENSG00000248672,ENSG00000230783,ENSG00000225369,ENSG00000270893,ENSG00000223642,ENSG00000196151,ENSG00000275141
chr2	159326690	159326880	2:159326690-159326880	ENSG00000227055,ENSG00000225369,ENSG00000270893,ENSG00000223642,ENSG00000123636
chr2	159326992	159327101	2:159326992-159327101	ENSG00000225369,ENSG00000270893,ENSG00000223642,ENSG00000123636
chr2	159516299	159516624	2:159516299-159516624	ENSG00000207117,ENSG00000225369,ENSG00000270893,ENSG00000223642,ENSG00000123636
chr2	159605884	159606057	2:159605884-159606057	ENSG00000230783,ENSG00000224152,ENSG00000207117,ENSG00000225369,ENSG00000270893,ENSG00000123636
chr2	159614920	159616233	2:159614920-159616233	ENSG00000136536,ENSG00000230783,ENSG00000226266,ENSG00000224152,ENSG00000207117,ENSG00000225369,ENSG00000270893,ENSG00000223642,ENSG00000123636
chr2	159616360	159616685	2:159616360-159616685	ENSG00000230783,ENSG00000224152,ENSG00000207117,ENSG00000225369,ENSG00000270893,ENSG00000123636
chr2	159659141	159659356	2:159659141-159659356	ENSG00000227055,ENSG00000230783,ENSG00000207117,ENSG00000225369,ENSG00000270893,ENSG00000223642
chr2	159711964	159713104	2:159711964-159713104	ENSG00000227055,ENSG00000054219,ENSG00000248672,ENSG00000136536,ENSG00000230783,ENSG00000226266,ENSG00000224152,ENSG00000207117,ENSG00000225369,ENSG00000270893,ENSG00000223642,ENSG00000123636
chr2	159797495	159798422	2:159797495-159798422	ENSG00000227055,ENSG00000054219,ENSG00000287091,ENSG00000248672,ENSG00000241399
chr2	160062461	160062839	2:160062461-160062839	ENSG00000153246,ENSG00000054219,ENSG00000248672
chr2	160075166	160075525	2:160075166-160075525	ENSG00000153246,ENSG00000054219,ENSG00000248672
chr2	160110079	160110216	2:160110079-160110216	ENSG00000115221
chr2	160157796	160158086	2:160157796-160158086	-
chr2	160208233	160208351	2:160208233-160208351	ENSG00000115221
chr2	160214706	160214849	2:160214706-160214849	ENSG00000115221
chr2	160268736	160268903	2:160268736-160268903	ENSG00000285373,ENSG00000285155
chr2	160269397	160271067	2:160269397-160271067	ENSG00000153250,ENSG00000285373,ENSG00000285155
chr2	160271196	160271480	2:160271196-160271480	ENSG00000153250,ENSG00000285373,ENSG00000285155
chr2	160278882	160279033	2:160278882-160279033	ENSG00000153250,ENSG00000285373,ENSG00000285155
chr2	160293723	160293851	2:160293723-160293851	-
chr2	160294413	160294744	2:160294413-160294744	-
chr2	160307015	160307344	2:160307015-160307344	-
chr2	160339014	160339187	2:160339014-160339187	-
chr2	160364394	160364666	2:160364394-160364666	ENSG00000153250
chr2	160365723	160366233	2:160365723-160366233	ENSG00000153250
chr2	160367321	160367430	2:160367321-160367430	ENSG00000153250
chr2	160367930	160368230	2:160367930-160368230	ENSG00000153250
chr2	160369095	160369389	2:160369095-160369389	ENSG00000153250
chr2	160369596	160369696	2:160369596-160369696	-
chr2	160371697	160371797	2:160371697-160371797	ENSG00000153250
chr2	160375855	160377013	2:160375855-160377013	-
chr2	160379171	160379731	2:160379171-160379731	-
chr2	160379797	160379903	2:160379797-160379903	-
chr2	160381461	160381692	2:160381461-160381692	-
chr2	160381728	160381839	2:160381728-160381839	-
chr2	160387779	160388381	2:160387779-160388381	ENSG00000283734
chr2	160388438	160389049	2:160388438-160389049	-
chr2	160402654	160402760	2:160402654-160402760	ENSG00000283734,ENSG00000153250
chr2	160406922	160408289	2:160406922-160408289	ENSG00000283734,ENSG00000153250
chr2	160408695	160408903	2:160408695-160408903	ENSG00000283734,ENSG00000153250
chr2	160419896	160420082	2:160419896-160420082	ENSG00000153250
chr2	160420127	160420458	2:160420127-160420458	ENSG00000153250
chr2	160427715	160427973	2:160427715-160427973	ENSG00000283734
chr2	160472028	160472211	2:160472028-160472211	-
chr2	160486441	160486594	2:160486441-160486594	ENSG00000153250
chr2	160491959	160492189	2:160491959-160492189	ENSG00000153250
chr2	160492638	160493511	2:160492638-160493511	ENSG00000153250
chr2	160493622	160494019	2:160493622-160494019	ENSG00000153250
chr2	160566829	160567048	2:160566829-160567048	-
chr2	160576034	160576465	2:160576034-160576465	-
chr2	160631284	160631467	2:160631284-160631467	-
chr2	160666245	160667003	2:160666245-160667003	ENSG00000226121,ENSG00000279844
chr2	160672272	160672437	2:160672272-160672437	-
chr2	160813011	160813902	2:160813011-160813902	ENSG00000226121,ENSG00000279844
chr2	160868510	160868625	2:160868510-160868625	ENSG00000244372,ENSG00000279844
chr2	160868916	160869823	2:160868916-160869823	ENSG00000244372,ENSG00000279844
chr2	160869946	160870982	2:160869946-160870982	ENSG00000244372,ENSG00000279844
chr2	160871181	160871363	2:160871181-160871363	ENSG00000244372,ENSG00000279844
chr2	160890807	160890951	2:160890807-160890951	ENSG00000279844
chr2	160893757	160893857	2:160893757-160893857	ENSG00000279844
chr2	160910771	160911021	2:160910771-160911021	ENSG00000279844
chr2	160918986	160919164	2:160918986-160919164	ENSG00000279844
chr2	160920765	160921350	2:160920765-160921350	ENSG00000279844
chr2	160952589	160952746	2:160952589-160952746	-
chr2	160956289	160956523	2:160956289-160956523	-
chr2	160956662	160956779	2:160956662-160956779	-
chr2	160970039	160970443	2:160970039-160970443	-
chr2	160994389	160994657	2:160994389-160994657	-
chr2	161018186	161018315	2:161018186-161018315	-
chr2	161030566	161030985	2:161030566-161030985	-
chr2	161044537	161044807	2:161044537-161044807	ENSG00000232337
chr2	161044898	161045294	2:161044898-161045294	ENSG00000232337
chr2	161063133	161063968	2:161063133-161063968	ENSG00000232337
chr2	161077379	161077641	2:161077379-161077641	-
chr2	161077855	161078100	2:161077855-161078100	-
chr2	161096246	161096592	2:161096246-161096592	-
chr2	161102940	161103079	2:161102940-161103079	-
chr2	161123312	161123618	2:161123312-161123618	ENSG00000232320,ENSG00000225813,ENSG00000136560,ENSG00000224467
chr2	161136765	161136991	2:161136765-161136991	ENSG00000136560,ENSG00000224467
chr2	161139645	161139876	2:161139645-161139876	ENSG00000136560,ENSG00000224467
chr2	161147051	161147413	2:161147051-161147413	ENSG00000136560,ENSG00000224467
chr2	161160090	161161224	2:161160090-161161224	ENSG00000136560,ENSG00000224467
chr2	161237660	161238190	2:161237660-161238190	ENSG00000225813,ENSG00000227403,ENSG00000235724,ENSG00000136560
chr2	161238644	161239268	2:161238644-161239268	ENSG00000232320,ENSG00000225813,ENSG00000227403,ENSG00000235724,ENSG00000136560
chr2	161308103	161308833	2:161308103-161308833	ENSG00000235716,ENSG00000288091,ENSG00000226946,ENSG00000238570,ENSG00000226121,ENSG00000280105,ENSG00000144290,ENSG00000251621,ENSG00000224076,ENSG00000232320,ENSG00000115233,ENSG00000225813,ENSG00000235724
chr2	161414426	161414880	2:161414426-161414880	ENSG00000238570,ENSG00000226121,ENSG00000280105,ENSG00000144290,ENSG00000251621,ENSG00000224076,ENSG00000136535,ENSG00000271924,ENSG00000232320,ENSG00000115233
chr2	162074032	162074168	2:162074032-162074168	ENSG00000231445,ENSG00000230918,ENSG00000197635
chr2	162092737	162093615	2:162092737-162093615	ENSG00000236841,ENSG00000115263,ENSG00000233397,ENSG00000224674,ENSG00000231445,ENSG00000230918,ENSG00000197635,ENSG00000234732,ENSG00000235716,ENSG00000288091,ENSG00000226946,ENSG00000238570,ENSG00000226121,ENSG00000144290
chr2	162106176	162106534	2:162106176-162106534	ENSG00000236841,ENSG00000115263,ENSG00000233397,ENSG00000231445,ENSG00000230918,ENSG00000197635,ENSG00000234732,ENSG00000235716,ENSG00000288091,ENSG00000226946
chr2	162113787	162114047	2:162113787-162114047	ENSG00000236841,ENSG00000115263,ENSG00000233397,ENSG00000231445,ENSG00000230918,ENSG00000197635,ENSG00000234732,ENSG00000235716,ENSG00000288091,ENSG00000226946,ENSG00000238570,ENSG00000226121,ENSG00000280105,ENSG00000144290
chr2	162175854	162175959	2:162175854-162175959	ENSG00000078098,ENSG00000236841,ENSG00000115263,ENSG00000234732,ENSG00000235716,ENSG00000288091,ENSG00000226946,ENSG00000238570
chr2	162221129	162221305	2:162221129-162221305	ENSG00000236841,ENSG00000115263,ENSG00000235716,ENSG00000226946
chr2	162233290	162233432	2:162233290-162233432	ENSG00000078098,ENSG00000236841,ENSG00000115263
chr2	162243314	162243611	2:162243314-162243611	ENSG00000078098,ENSG00000236841,ENSG00000115263
chr2	162244537	162244994	2:162244537-162244994	ENSG00000237750,ENSG00000078098,ENSG00000236841,ENSG00000115263,ENSG00000234732
chr2	162261165	162261343	2:162261165-162261343	ENSG00000115267,ENSG00000236841
chr2	162261478	162261914	2:162261478-162261914	ENSG00000237750,ENSG00000212312,ENSG00000184611,ENSG00000115267,ENSG00000078098,ENSG00000236841,ENSG00000115263,ENSG00000234732,ENSG00000235716,ENSG00000288091,ENSG00000226946
chr2	162266029	162266167	2:162266029-162266167	ENSG00000212312,ENSG00000184611,ENSG00000115267,ENSG00000236841,ENSG00000115263,ENSG00000234732,ENSG00000235716,ENSG00000288091
chr2	162266225	162266369	2:162266225-162266369	ENSG00000212312,ENSG00000115267,ENSG00000236841
chr2	162266417	162266688	2:162266417-162266688	ENSG00000237750,ENSG00000212312,ENSG00000184611,ENSG00000115267,ENSG00000236841,ENSG00000115263,ENSG00000234732,ENSG00000235716,ENSG00000288091,ENSG00000226946,ENSG00000238570
chr2	162283194	162283298	2:162283194-162283298	ENSG00000212312,ENSG00000184611,ENSG00000236841,ENSG00000115263,ENSG00000234732,ENSG00000226946,ENSG00000238570
chr2	162298059	162298159	2:162298059-162298159	ENSG00000236841,ENSG00000115263,ENSG00000235716
chr2	162317939	162318098	2:162317939-162318098	ENSG00000115271,ENSG00000115267
chr2	162318477	162319121	2:162318477-162319121	ENSG00000212312,ENSG00000184611,ENSG00000115271,ENSG00000115267,ENSG00000236841
chr2	162343763	162344558	2:162343763-162344558	ENSG00000237750,ENSG00000212312,ENSG00000184611,ENSG00000115271,ENSG00000115267,ENSG00000236841,ENSG00000115263,ENSG00000234732,ENSG00000235716,ENSG00000226946,ENSG00000238570
chr2	163264509	163264659	2:163264509-163264659	ENSG00000229641,ENSG00000226847,ENSG00000237844,ENSG00000200902,ENSG00000230282,ENSG00000237750,ENSG00000184611
chr2	163348043	163348667	2:163348043-163348667	ENSG00000206869,ENSG00000224331,ENSG00000277998,ENSG00000229641,ENSG00000226847,ENSG00000237844,ENSG00000200902,ENSG00000230282,ENSG00000237750,ENSG00000212312,ENSG00000184611,ENSG00000226121
chr2	163667626	163667841	2:163667626-163667841	ENSG00000229641,ENSG00000226847,ENSG00000237844
chr2	163681841	163682086	2:163681841-163682086	ENSG00000206869,ENSG00000224331,ENSG00000229641,ENSG00000226847,ENSG00000237844,ENSG00000200902,ENSG00000230282,ENSG00000237750,ENSG00000212312,ENSG00000184611
chr2	163718086	163718331	2:163718086-163718331	ENSG00000229641,ENSG00000226847,ENSG00000230282,ENSG00000237750
chr2	163732831	163733031	2:163732831-163733031	ENSG00000182263
chr2	163733642	163733901	2:163733642-163733901	ENSG00000182263
chr2	163735079	163735262	2:163735079-163735262	ENSG00000182263
chr2	163735868	163737095	2:163735868-163737095	ENSG00000229641,ENSG00000226847,ENSG00000237844,ENSG00000182263,ENSG00000230282,ENSG00000237750,ENSG00000184611
chr2	163774958	163775182	2:163774958-163775182	ENSG00000229641,ENSG00000226847,ENSG00000237844,ENSG00000230282,ENSG00000184611
chr2	163970134	163970377	2:163970134-163970377	ENSG00000229641,ENSG00000226847,ENSG00000237844,ENSG00000230282,ENSG00000237750,ENSG00000184611
chr2	163970505	163970646	2:163970505-163970646	ENSG00000229641,ENSG00000226847,ENSG00000237844,ENSG00000230282
chr2	164009953	164010194	2:164009953-164010194	ENSG00000229641,ENSG00000226847,ENSG00000237844,ENSG00000230282
chr2	164013981	164014597	2:164013981-164014597	ENSG00000153253,ENSG00000206869,ENSG00000224331,ENSG00000229641,ENSG00000226847,ENSG00000237844,ENSG00000200902,ENSG00000230282,ENSG00000237750,ENSG00000212312,ENSG00000184611
chr2	164015346	164015645	2:164015346-164015645	ENSG00000229641,ENSG00000226847,ENSG00000237844,ENSG00000230282,ENSG00000237750,ENSG00000184611
chr2	164023978	164024201	2:164023978-164024201	ENSG00000229641,ENSG00000226847,ENSG00000237844,ENSG00000230282
chr2	164495700	164495812	2:164495700-164495812	ENSG00000206869,ENSG00000224331,ENSG00000277998,ENSG00000115290,ENSG00000229641,ENSG00000226847,ENSG00000230282
chr2	164605114	164605594	2:164605114-164605594	ENSG00000206869,ENSG00000224331,ENSG00000277998,ENSG00000115290
chr2	164606593	164606770	2:164606593-164606770	ENSG00000206869,ENSG00000224331,ENSG00000277998,ENSG00000115290
chr2	164737743	164737943	2:164737743-164737943	ENSG00000153253,ENSG00000169507,ENSG00000223318,ENSG00000199508,ENSG00000236283,ENSG00000206869,ENSG00000224331
chr2	164747921	164748032	2:164747921-164748032	ENSG00000169507,ENSG00000223318,ENSG00000199508,ENSG00000206869,ENSG00000224331
chr2	164756113	164756234	2:164756113-164756234	ENSG00000169507,ENSG00000223318,ENSG00000199508,ENSG00000206869,ENSG00000224331
chr2	164758410	164758573	2:164758410-164758573	ENSG00000153253,ENSG00000169507,ENSG00000223318,ENSG00000199508,ENSG00000206869,ENSG00000224331,ENSG00000082438
chr2	164782404	164782680	2:164782404-164782680	ENSG00000153253,ENSG00000169507,ENSG00000223318,ENSG00000199508,ENSG00000236283,ENSG00000206869,ENSG00000224331,ENSG00000082438,ENSG00000277998
chr2	164783402	164783779	2:164783402-164783779	ENSG00000169507,ENSG00000223318,ENSG00000199508,ENSG00000206869,ENSG00000224331,ENSG00000082438
chr2	164804197	164804354	2:164804197-164804354	ENSG00000169507,ENSG00000223318,ENSG00000199508
chr2	164810833	164811043	2:164810833-164811043	ENSG00000169507,ENSG00000223318,ENSG00000199508,ENSG00000206869,ENSG00000224331
chr2	164826358	164826468	2:164826358-164826468	ENSG00000169507,ENSG00000223318,ENSG00000199508
chr2	164826602	164826785	2:164826602-164826785	ENSG00000169507,ENSG00000223318,ENSG00000199508,ENSG00000236283,ENSG00000206869,ENSG00000224331,ENSG00000082438
chr2	164839963	164840137	2:164839963-164840137	ENSG00000169507,ENSG00000223318,ENSG00000199508,ENSG00000236283,ENSG00000082438
chr2	164840595	164840720	2:164840595-164840720	ENSG00000169507,ENSG00000223318,ENSG00000199508,ENSG00000236283,ENSG00000082438
chr2	164840928	164842318	2:164840928-164842318	ENSG00000169507,ENSG00000223318,ENSG00000199508,ENSG00000236283,ENSG00000206869,ENSG00000224331,ENSG00000082438
chr2	165274695	165274901	2:165274695-165274901	ENSG00000238813,ENSG00000235192,ENSG00000233204,ENSG00000136531,ENSG00000153253
chr2	165293817	165294024	2:165293817-165294024	ENSG00000229195,ENSG00000233204,ENSG00000136531,ENSG00000153253
chr2	165453812	165453967	2:165453812-165453967	ENSG00000232411,ENSG00000229195,ENSG00000235192,ENSG00000115339,ENSG00000288089
chr2	165456112	165456342	2:165456112-165456342	ENSG00000238813,ENSG00000232411,ENSG00000229195,ENSG00000235192,ENSG00000115339,ENSG00000178662,ENSG00000288089
chr2	165469507	165469771	2:165469507-165469771	ENSG00000238813,ENSG00000232411,ENSG00000229195,ENSG00000235192,ENSG00000115339,ENSG00000178662,ENSG00000288089,ENSG00000153253
chr2	165471793	165471893	2:165471793-165471893	ENSG00000178662,ENSG00000288089
chr2	165562312	165562587	2:165562312-165562587	ENSG00000222376,ENSG00000238813,ENSG00000144285,ENSG00000232411,ENSG00000229195,ENSG00000235192,ENSG00000115339,ENSG00000178662,ENSG00000288089,ENSG00000153253
chr2	165572268	165572452	2:165572268-165572452	ENSG00000232411,ENSG00000229195,ENSG00000235192,ENSG00000115339,ENSG00000178662
chr2	165573955	165574415	2:165573955-165574415	ENSG00000232411,ENSG00000229195,ENSG00000235192,ENSG00000115339,ENSG00000178662
chr2	165582471	165582677	2:165582471-165582677	ENSG00000232411,ENSG00000229195,ENSG00000235192,ENSG00000115339
chr2	165601998	165602301	2:165601998-165602301	ENSG00000214211,ENSG00000222376,ENSG00000238813,ENSG00000144285,ENSG00000224490,ENSG00000232411,ENSG00000229195,ENSG00000235192,ENSG00000115339,ENSG00000288089,ENSG00000153253
chr2	165621093	165621553	2:165621093-165621553	ENSG00000238813,ENSG00000232411,ENSG00000229195,ENSG00000235192,ENSG00000115339,ENSG00000288089
chr2	165655252	165656107	2:165655252-165656107	ENSG00000222376,ENSG00000238813,ENSG00000232411,ENSG00000229195,ENSG00000235192,ENSG00000115339,ENSG00000288089,ENSG00000153253
chr2	165681970	165682108	2:165681970-165682108	ENSG00000238813,ENSG00000232411,ENSG00000229195,ENSG00000235192,ENSG00000115339,ENSG00000288089,ENSG00000153253
chr2	165682631	165682738	2:165682631-165682738	ENSG00000238813,ENSG00000232411,ENSG00000229195,ENSG00000235192,ENSG00000115339,ENSG00000288089
chr2	165691707	165691959	2:165691707-165691959	ENSG00000222376,ENSG00000238813,ENSG00000144285,ENSG00000224490,ENSG00000232411,ENSG00000229195,ENSG00000235192,ENSG00000115339,ENSG00000288089,ENSG00000153253
chr2	165698714	165698863	2:165698714-165698863	ENSG00000232411,ENSG00000229195,ENSG00000235192,ENSG00000115339,ENSG00000288089,ENSG00000153253
chr2	165953394	165954346	2:165953394-165954346	ENSG00000222376,ENSG00000238813,ENSG00000144285,ENSG00000236107,ENSG00000224490,ENSG00000123607,ENSG00000232411,ENSG00000229195,ENSG00000235192,ENSG00000115339
chr2	166375831	166376464	2:166375831-166376464	ENSG00000169432,ENSG00000222376
chr2	166417786	166417917	2:166417786-166417917	ENSG00000238357,ENSG00000225182,ENSG00000283657,ENSG00000222376
chr2	166485597	166486253	2:166485597-166486253	ENSG00000238357,ENSG00000254552,ENSG00000225182,ENSG00000136546,ENSG00000222376
chr2	166486316	166486459	2:166486316-166486459	ENSG00000136546
chr2	166486912	166487565	2:166486912-166487565	ENSG00000238357,ENSG00000254552,ENSG00000225182,ENSG00000136546,ENSG00000222376
chr2	166493809	166494665	2:166493809-166494665	ENSG00000172318,ENSG00000235335,ENSG00000214211,ENSG00000238357,ENSG00000254552,ENSG00000225182,ENSG00000163092,ENSG00000136546,ENSG00000222376,ENSG00000238813
chr2	166494753	166494902	2:166494753-166494902	ENSG00000136546
chr2	166495554	166495677	2:166495554-166495677	ENSG00000214211,ENSG00000225182,ENSG00000136546
chr2	166516823	166516936	2:166516823-166516936	ENSG00000172318,ENSG00000214211,ENSG00000254552,ENSG00000225182,ENSG00000163092,ENSG00000222376
chr2	166539483	166539584	2:166539483-166539584	ENSG00000172318,ENSG00000235335,ENSG00000214211,ENSG00000238357,ENSG00000254552,ENSG00000225182,ENSG00000163092,ENSG00000222376
chr2	167292431	167293513	2:167292431-167293513	ENSG00000081479,ENSG00000235995,ENSG00000172318,ENSG00000235335,ENSG00000214211,ENSG00000238357,ENSG00000228222,ENSG00000254552,ENSG00000225182,ENSG00000163092,ENSG00000222376
chr2	168138472	168138628	2:168138472-168138628	ENSG00000073737,ENSG00000227617,ENSG00000238259,ENSG00000198648,ENSG00000172318,ENSG00000235335,ENSG00000214211,ENSG00000238357,ENSG00000254552,ENSG00000225182,ENSG00000163092
chr2	168155162	168155319	2:168155162-168155319	ENSG00000081479,ENSG00000235995,ENSG00000073737,ENSG00000238259,ENSG00000172318,ENSG00000235335,ENSG00000214211,ENSG00000238357,ENSG00000163092
chr2	168156735	168156887	2:168156735-168156887	ENSG00000081479,ENSG00000235995,ENSG00000073737,ENSG00000227617,ENSG00000238259,ENSG00000172318,ENSG00000235335,ENSG00000214211,ENSG00000238357,ENSG00000225182,ENSG00000163092
chr2	168165543	168165753	2:168165543-168165753	ENSG00000235995,ENSG00000073737,ENSG00000238259,ENSG00000172318,ENSG00000235335,ENSG00000214211,ENSG00000238357,ENSG00000225182,ENSG00000163092
chr2	168211202	168211402	2:168211202-168211402	ENSG00000073737,ENSG00000227617,ENSG00000238259,ENSG00000172318,ENSG00000235335,ENSG00000214211,ENSG00000238357,ENSG00000254552
chr2	168246477	168248013	2:168246477-168248013	ENSG00000081479,ENSG00000235995,ENSG00000235321,ENSG00000073737,ENSG00000227617,ENSG00000238259,ENSG00000198648,ENSG00000172318,ENSG00000235335,ENSG00000214211,ENSG00000238357
chr2	168346754	168346906	2:168346754-168346906	ENSG00000081479,ENSG00000235995,ENSG00000235321,ENSG00000073737,ENSG00000073734,ENSG00000227617,ENSG00000199348,ENSG00000265694,ENSG00000172318,ENSG00000235335,ENSG00000214211,ENSG00000238357
chr2	168455866	168457059	2:168455866-168457059	ENSG00000081479,ENSG00000235995,ENSG00000235321,ENSG00000073737,ENSG00000227617,ENSG00000199348,ENSG00000265694,ENSG00000172292,ENSG00000241074,ENSG00000172318,ENSG00000238357
chr2	168515554	168515833	2:168515554-168515833	ENSG00000081479,ENSG00000235995,ENSG00000235321,ENSG00000073737,ENSG00000227617,ENSG00000199348,ENSG00000265694,ENSG00000172318,ENSG00000235335,ENSG00000214211,ENSG00000238357
chr2	168526833	168527066	2:168526833-168527066	ENSG00000073737,ENSG00000227617,ENSG00000199348,ENSG00000265694,ENSG00000172318,ENSG00000214211
chr2	168632881	168633136	2:168632881-168633136	ENSG00000081479,ENSG00000235995,ENSG00000235321,ENSG00000073737,ENSG00000227617,ENSG00000199348,ENSG00000265694,ENSG00000172318,ENSG00000238357
chr2	168635182	168635565	2:168635182-168635565	ENSG00000081479,ENSG00000073737,ENSG00000227617,ENSG00000199348,ENSG00000265694,ENSG00000172318,ENSG00000214211,ENSG00000238357
chr2	168722741	168722861	2:168722741-168722861	ENSG00000227617,ENSG00000199348,ENSG00000265694,ENSG00000214211
chr2	168802355	168802693	2:168802355-168802693	ENSG00000163072,ENSG00000227617
chr2	168890275	168890621	2:168890275-168890621	ENSG00000081479,ENSG00000235995,ENSG00000235321,ENSG00000073737,ENSG00000073734,ENSG00000152254,ENSG00000152253,ENSG00000227617,ENSG00000172318,ENSG00000235335
chr2	168961765	168961905	2:168961765-168961905	ENSG00000081479,ENSG00000235995,ENSG00000235321,ENSG00000073737,ENSG00000073734
chr2	169479203	169479993	2:169479203-169479993	ENSG00000227176,ENSG00000231550,ENSG00000226072,ENSG00000239474,ENSG00000251569,ENSG00000163093,ENSG00000081479
chr2	169573660	169574061	2:169573660-169574061	ENSG00000231550,ENSG00000226072,ENSG00000138398,ENSG00000229827,ENSG00000138399,ENSG00000239474
chr2	169584117	169585001	2:169584117-169585001	ENSG00000231550,ENSG00000226072,ENSG00000138398,ENSG00000229827,ENSG00000138399,ENSG00000239474
chr2	169694166	169694861	2:169694166-169694861	ENSG00000227176,ENSG00000231550,ENSG00000213160,ENSG00000144362,ENSG00000226072,ENSG00000154479,ENSG00000239474
chr2	169703096	169703350	2:169703096-169703350	ENSG00000231550,ENSG00000213160,ENSG00000144362,ENSG00000226072,ENSG00000154479,ENSG00000239474
chr2	169705868	169706291	2:169705868-169706291	ENSG00000231550,ENSG00000206961,ENSG00000213160,ENSG00000144362,ENSG00000226072,ENSG00000154479,ENSG00000239474
chr2	169733711	169734110	2:169733711-169734110	ENSG00000231550,ENSG00000206961,ENSG00000213160,ENSG00000226072,ENSG00000239474
chr2	169798561	169799261	2:169798561-169799261	ENSG00000227176,ENSG00000138385,ENSG00000214369,ENSG00000231550,ENSG00000226072,ENSG00000239474
chr2	169824641	169825189	2:169824641-169825189	ENSG00000227176,ENSG00000144357,ENSG00000138382,ENSG00000138385,ENSG00000231550,ENSG00000239474
chr2	169827201	169828155	2:169827201-169828155	ENSG00000252807,ENSG00000227176,ENSG00000144357,ENSG00000138382,ENSG00000138385,ENSG00000231550,ENSG00000226072,ENSG00000239474
chr2	169828573	169828700	2:169828573-169828700	ENSG00000144357,ENSG00000138382
chr2	169933276	169933377	2:169933276-169933377	ENSG00000231898,ENSG00000227176,ENSG00000144357
chr2	170178118	170178766	2:170178118-170178766	ENSG00000231898,ENSG00000071909,ENSG00000252807,ENSG00000227176
chr2	170202522	170202718	2:170202522-170202718	ENSG00000231898,ENSG00000071909,ENSG00000252807,ENSG00000227176
chr2	170217747	170218075	2:170217747-170218075	ENSG00000286611,ENSG00000235934,ENSG00000128683,ENSG00000222033,ENSG00000275414,ENSG00000213981,ENSG00000231898,ENSG00000252807,ENSG00000227176
chr2	170236091	170236244	2:170236091-170236244	ENSG00000286611,ENSG00000235934,ENSG00000128683,ENSG00000231898,ENSG00000252807,ENSG00000227176
chr2	170505990	170506251	2:170505990-170506251	ENSG00000286611,ENSG00000235934,ENSG00000128683,ENSG00000128692,ENSG00000204335,ENSG00000222033,ENSG00000275414,ENSG00000213981,ENSG00000214821,ENSG00000231898
chr2	170525520	170525895	2:170525520-170525895	ENSG00000286611,ENSG00000235934,ENSG00000128683,ENSG00000128692,ENSG00000204335,ENSG00000222033,ENSG00000275414,ENSG00000213981,ENSG00000214821,ENSG00000231898,ENSG00000252807,ENSG00000227176
chr2	170530137	170530625	2:170530137-170530625	ENSG00000286611,ENSG00000235934,ENSG00000128683,ENSG00000204334,ENSG00000222509,ENSG00000128692,ENSG00000204335,ENSG00000222033,ENSG00000275414,ENSG00000213981,ENSG00000214821,ENSG00000231898,ENSG00000252807,ENSG00000227176
chr2	170770327	170770511	2:170770327-170770511	ENSG00000286611,ENSG00000235934,ENSG00000128683,ENSG00000204334,ENSG00000222509,ENSG00000239467,ENSG00000128692,ENSG00000204335,ENSG00000222033,ENSG00000234350,ENSG00000275414,ENSG00000213981
chr2	170770670	170771220	2:170770670-170771220	ENSG00000286611,ENSG00000235934,ENSG00000128683,ENSG00000204334,ENSG00000222509,ENSG00000239467,ENSG00000128692,ENSG00000204335,ENSG00000222033,ENSG00000234350,ENSG00000275414,ENSG00000213981,ENSG00000214821,ENSG00000231898
chr2	170771280	170771406	2:170771280-170771406	ENSG00000286611,ENSG00000235934,ENSG00000128683,ENSG00000204334,ENSG00000222509,ENSG00000239467,ENSG00000128692,ENSG00000204335,ENSG00000222033,ENSG00000234350,ENSG00000275414,ENSG00000213981
chr2	170873343	170873469	2:170873343-170873469	ENSG00000286115,ENSG00000286611,ENSG00000235934,ENSG00000128683,ENSG00000222033,ENSG00000231898
chr2	170928733	170929852	2:170928733-170929852	ENSG00000234061,ENSG00000228507,ENSG00000224553,ENSG00000115806,ENSG00000286115,ENSG00000286611,ENSG00000235934,ENSG00000128683,ENSG00000128692,ENSG00000204335,ENSG00000222033,ENSG00000275414,ENSG00000213981,ENSG00000231898,ENSG00000252807,ENSG00000227176
chr2	170973446	170974222	2:170973446-170974222	ENSG00000234061,ENSG00000228507,ENSG00000224553,ENSG00000198586
chr2	171021453	171021605	2:171021453-171021605	ENSG00000224553
chr2	171159763	171161370	2:171159763-171161370	ENSG00000224553,ENSG00000198586
chr2	171271976	171272368	2:171271976-171272368	ENSG00000224553
chr2	171416093	171416327	2:171416093-171416327	ENSG00000234061,ENSG00000228507,ENSG00000115827,ENSG00000224553,ENSG00000123600,ENSG00000198586
chr2	171433762	171434910	2:171433762-171434910	ENSG00000234061,ENSG00000228507,ENSG00000115827,ENSG00000224553,ENSG00000123600,ENSG00000198586
chr2	171521941	171524336	2:171521941-171524336	ENSG00000233934,ENSG00000071967,ENSG00000233762,ENSG00000234061,ENSG00000228507
chr2	171531360	171531694	2:171531360-171531694	ENSG00000233934,ENSG00000071967,ENSG00000233762,ENSG00000234061,ENSG00000228507,ENSG00000224553
chr2	171574191	171574376	2:171574191-171574376	ENSG00000232555,ENSG00000233934,ENSG00000234061,ENSG00000228507
chr2	171687204	171688184	2:171687204-171688184	ENSG00000077380,ENSG00000233934
chr2	171807919	171808148	2:171807919-171808148	ENSG00000232555,ENSG00000115840
chr2	171813252	171813441	2:171813252-171813441	ENSG00000232555,ENSG00000115840
chr2	171814270	171814460	2:171814270-171814460	ENSG00000232555,ENSG00000115840
chr2	171824069	171824407	2:171824069-171824407	-
chr2	171837785	171838151	2:171837785-171838151	ENSG00000278924,ENSG00000288048,ENSG00000232555,ENSG00000252779,ENSG00000115840
chr2	171858541	171858740	2:171858541-171858740	ENSG00000232555,ENSG00000252779
chr2	171878430	171878935	2:171878430-171878935	ENSG00000252779
chr2	171894021	171894705	2:171894021-171894705	ENSG00000286557,ENSG00000232555,ENSG00000128708,ENSG00000115840
chr2	171922087	171922959	2:171922087-171922959	ENSG00000226963,ENSG00000286557,ENSG00000232555,ENSG00000128708,ENSG00000115840
chr2	171923303	171923414	2:171923303-171923414	ENSG00000128708
chr2	171999694	172000177	2:171999694-172000177	ENSG00000232555,ENSG00000172878,ENSG00000115840
chr2	172085206	172085507	2:172085206-172085507	ENSG00000232555,ENSG00000236651,ENSG00000115844,ENSG00000144355
chr2	172099066	172099289	2:172099066-172099289	ENSG00000232555,ENSG00000236651,ENSG00000115844,ENSG00000144355
chr2	172103950	172104074	2:172103950-172104074	ENSG00000232555,ENSG00000236651,ENSG00000115844,ENSG00000144355
chr2	172172567	172172772	2:172172567-172172772	ENSG00000239041,ENSG00000232788,ENSG00000226963,ENSG00000091409,ENSG00000278924,ENSG00000286557,ENSG00000288048,ENSG00000232555
chr2	172465632	172465969	2:172465632-172465969	ENSG00000232788,ENSG00000226963,ENSG00000091409,ENSG00000278924,ENSG00000286557,ENSG00000288048,ENSG00000232555
chr2	172555356	172556759	2:172555356-172556759	ENSG00000239041,ENSG00000199866,ENSG00000152256,ENSG00000225205,ENSG00000226963,ENSG00000091409,ENSG00000278924,ENSG00000286557,ENSG00000288048,ENSG00000232555
chr2	172674798	172674913	2:172674798-172674913	ENSG00000239041,ENSG00000228016,ENSG00000230104
chr2	172806600	172806702	2:172806600-172806702	ENSG00000232292,ENSG00000239041
chr2	172834033	172834185	2:172834033-172834185	ENSG00000231735,ENSG00000232292,ENSG00000239041
chr2	172927489	172928299	2:172927489-172928299	ENSG00000232292,ENSG00000091428
chr2	172928363	172928512	2:172928363-172928512	ENSG00000232292,ENSG00000091428
chr2	172928865	172929037	2:172928865-172929037	ENSG00000232292,ENSG00000091428
chr2	172929738	172929959	2:172929738-172929959	ENSG00000232292,ENSG00000091428
chr2	172931355	172931680	2:172931355-172931680	ENSG00000232292,ENSG00000091428
chr2	172968192	172968505	2:172968192-172968505	ENSG00000091428
chr2	173027574	173027727	2:173027574-173027727	ENSG00000144354,ENSG00000236391,ENSG00000231735,ENSG00000091428
chr2	173037319	173037870	2:173037319-173037870	ENSG00000144354,ENSG00000231735
chr2	173037923	173038052	2:173037923-173038052	ENSG00000144354,ENSG00000231735
chr2	173048544	173049673	2:173048544-173049673	ENSG00000144354,ENSG00000236391,ENSG00000231735,ENSG00000091436,ENSG00000091428
chr2	173058231	173058376	2:173058231-173058376	-
chr2	173060259	173060489	2:173060259-173060489	ENSG00000236391
chr2	173075634	173076907	2:173075634-173076907	ENSG00000144354,ENSG00000236391,ENSG00000091436
chr2	173101819	173101994	2:173101819-173101994	-
chr2	173159819	173160117	2:173159819-173160117	ENSG00000144354,ENSG00000236391,ENSG00000231735,ENSG00000091436
chr2	173160156	173160314	2:173160156-173160314	ENSG00000091436
chr2	173167181	173167442	2:173167181-173167442	ENSG00000231735,ENSG00000091436,ENSG00000232555
chr2	173184381	173184885	2:173184381-173184885	ENSG00000236391,ENSG00000231735
chr2	173199446	173199601	2:173199446-173199601	ENSG00000236391,ENSG00000231735,ENSG00000238133
chr2	173205341	173205770	2:173205341-173205770	ENSG00000144354,ENSG00000236391,ENSG00000231735,ENSG00000238133,ENSG00000091436
chr2	173210518	173210869	2:173210518-173210869	ENSG00000144354,ENSG00000236391,ENSG00000231735,ENSG00000238133,ENSG00000091436
chr2	173402457	173402657	2:173402457-173402657	ENSG00000217236,ENSG00000231453,ENSG00000237804,ENSG00000237016,ENSG00000226131,ENSG00000236832,ENSG00000213148,ENSG00000144354,ENSG00000236391,ENSG00000231735
chr2	173449223	173449433	2:173449223-173449433	ENSG00000237804,ENSG00000227180,ENSG00000270799,ENSG00000237016,ENSG00000226131,ENSG00000236832,ENSG00000213148,ENSG00000144354,ENSG00000236391,ENSG00000231735
chr2	173631164	173631373	2:173631164-173631373	ENSG00000227180,ENSG00000237617,ENSG00000237016,ENSG00000226131,ENSG00000236832
chr2	173692208	173692313	2:173692208-173692313	ENSG00000237617,ENSG00000237016,ENSG00000226131,ENSG00000236832
chr2	173830202	173830575	2:173830202-173830575	ENSG00000237804,ENSG00000227180,ENSG00000234415,ENSG00000270460,ENSG00000237617,ENSG00000237016
chr2	173831280	173831858	2:173831280-173831858	ENSG00000237804,ENSG00000227180,ENSG00000270799,ENSG00000234415,ENSG00000270460,ENSG00000237617,ENSG00000237016,ENSG00000226131,ENSG00000236832
chr2	173851240	173851628	2:173851240-173851628	ENSG00000227180,ENSG00000234415,ENSG00000270460,ENSG00000237016
chr2	173854972	173855093	2:173854972-173855093	ENSG00000227180,ENSG00000234415,ENSG00000270460,ENSG00000237016
chr2	173862991	173863172	2:173862991-173863172	ENSG00000234415,ENSG00000270460,ENSG00000237016,ENSG00000226131
chr2	173963375	173966131	2:173963375-173966131	ENSG00000235414,ENSG00000271151,ENSG00000172845,ENSG00000237016
chr2	173979772	173980222	2:173979772-173980222	ENSG00000271151,ENSG00000172845
chr2	173985351	173985494	2:173985351-173985494	ENSG00000271151
chr2	173986866	173987174	2:173986866-173987174	ENSG00000237804,ENSG00000227180,ENSG00000270799,ENSG00000271151,ENSG00000172845,ENSG00000237016
chr2	173989403	173989526	2:173989403-173989526	ENSG00000271151
chr2	173990253	173990378	2:173990253-173990378	-
chr2	173991031	173991728	2:173991031-173991728	ENSG00000271151,ENSG00000237016
chr2	173991939	173992248	2:173991939-173992248	ENSG00000271151,ENSG00000172845,ENSG00000237016
chr2	173997280	173997621	2:173997280-173997621	ENSG00000273258,ENSG00000271151,ENSG00000172845
chr2	174005370	174005552	2:174005370-174005552	ENSG00000273258,ENSG00000271151
chr2	174012508	174013786	2:174012508-174013786	ENSG00000270799,ENSG00000273258,ENSG00000271151,ENSG00000237016
chr2	174023859	174026361	2:174023859-174026361	ENSG00000270799,ENSG00000235414,ENSG00000260868,ENSG00000273258,ENSG00000237016,ENSG00000226131
chr2	174026393	174026785	2:174026393-174026785	ENSG00000260868
chr2	174036074	174036404	2:174036074-174036404	ENSG00000235414,ENSG00000260868
chr2	174039644	174040278	2:174039644-174040278	ENSG00000270799,ENSG00000235414,ENSG00000260868,ENSG00000271151,ENSG00000172845,ENSG00000237016,ENSG00000226131
chr2	174051813	174052018	2:174051813-174052018	ENSG00000237804,ENSG00000227180,ENSG00000270799,ENSG00000235414,ENSG00000237016,ENSG00000226131
chr2	174061870	174062198	2:174061870-174062198	ENSG00000237804,ENSG00000227180,ENSG00000270799,ENSG00000226131
chr2	174063000	174063290	2:174063000-174063290	ENSG00000227180,ENSG00000270799,ENSG00000226131
chr2	174248146	174248997	2:174248146-174248997	ENSG00000217236,ENSG00000231453,ENSG00000237804,ENSG00000227180,ENSG00000201088,ENSG00000243770,ENSG00000270799,ENSG00000138430
chr2	174341588	174341801	2:174341588-174341801	ENSG00000138433,ENSG00000217236,ENSG00000280414,ENSG00000231453,ENSG00000237804,ENSG00000227180,ENSG00000201088,ENSG00000270799,ENSG00000237016,ENSG00000236832,ENSG00000144354,ENSG00000236391
chr2	174395401	174395989	2:174395401-174395989	ENSG00000144306,ENSG00000138433
chr2	174486579	174487661	2:174486579-174487661	ENSG00000236449,ENSG00000279884,ENSG00000179997,ENSG00000226853,ENSG00000163328
chr2	174561346	174561556	2:174561346-174561556	ENSG00000235655,ENSG00000237798,ENSG00000206965,ENSG00000236449,ENSG00000279884,ENSG00000179997
chr2	174581007	174581229	2:174581007-174581229	ENSG00000237798,ENSG00000115935,ENSG00000279884,ENSG00000179997
chr2	174593669	174593822	2:174593669-174593822	ENSG00000237798,ENSG00000115935,ENSG00000279884
chr2	174603328	174603570	2:174603328-174603570	ENSG00000235655,ENSG00000237798,ENSG00000115935,ENSG00000279884,ENSG00000179997
chr2	174615779	174616384	2:174615779-174616384	ENSG00000235655,ENSG00000279884,ENSG00000179997
chr2	174617158	174617548	2:174617158-174617548	ENSG00000235655,ENSG00000115935,ENSG00000279884,ENSG00000179997
chr2	174633314	174633414	2:174633314-174633414	ENSG00000115935
chr2	174662560	174662836	2:174662560-174662836	ENSG00000235655,ENSG00000279884,ENSG00000179997
chr2	174663730	174663932	2:174663730-174663932	ENSG00000235655
chr2	174681766	174683430	2:174681766-174683430	ENSG00000235655,ENSG00000115935
chr2	174683536	174683754	2:174683536-174683754	ENSG00000235655,ENSG00000115935
chr2	174771647	174772111	2:174771647-174772111	ENSG00000277948,ENSG00000227187,ENSG00000199827,ENSG00000212167,ENSG00000138435,ENSG00000235655,ENSG00000236449
chr2	174778588	174778872	2:174778588-174778872	ENSG00000227187,ENSG00000199827,ENSG00000212167,ENSG00000138435,ENSG00000235655,ENSG00000236449
chr2	174807628	174807800	2:174807628-174807800	ENSG00000128656,ENSG00000138435
chr2	174847540	174847837	2:174847540-174847837	ENSG00000128656
chr2	174901222	174901334	2:174901222-174901334	ENSG00000128656
chr2	174959941	174960048	2:174959941-174960048	ENSG00000227187,ENSG00000199827,ENSG00000212167
chr2	174990284	174990491	2:174990284-174990491	ENSG00000229066,ENSG00000277948,ENSG00000227187,ENSG00000199827,ENSG00000212167,ENSG00000128656,ENSG00000138435,ENSG00000235655
chr2	174998537	174998656	2:174998537-174998656	ENSG00000227187,ENSG00000199827,ENSG00000212167,ENSG00000128656
chr2	175004905	175005121	2:175004905-175005121	ENSG00000227187,ENSG00000199827,ENSG00000212167,ENSG00000128656
chr2	175005157	175005572	2:175005157-175005572	ENSG00000277948,ENSG00000227187,ENSG00000199827,ENSG00000212167,ENSG00000128656
chr2	175126779	175126907	2:175126779-175126907	ENSG00000229066,ENSG00000277948,ENSG00000115966,ENSG00000227187,ENSG00000199827
chr2	175167370	175168846	2:175167370-175168846	ENSG00000229066,ENSG00000233131,ENSG00000200121,ENSG00000154518,ENSG00000229750,ENSG00000215973,ENSG00000277948,ENSG00000115966,ENSG00000227187,ENSG00000199827
chr2	175181067	175181246	2:175181067-175181246	ENSG00000229066,ENSG00000233131,ENSG00000200121,ENSG00000154518,ENSG00000229750,ENSG00000215973,ENSG00000277948,ENSG00000115966
chr2	175181278	175181896	2:175181278-175181896	ENSG00000229066,ENSG00000233131,ENSG00000200121,ENSG00000154518,ENSG00000229750,ENSG00000215973,ENSG00000277948,ENSG00000115966,ENSG00000227187
chr2	175600063	175600626	2:175600063-175600626	ENSG00000128713,ENSG00000170178,ENSG00000128714,ENSG00000174279,ENSG00000229779,ENSG00000235047,ENSG00000229066
chr2	175837148	175837319	2:175837148-175837319	ENSG00000170178,ENSG00000128714,ENSG00000174279,ENSG00000229779,ENSG00000235047,ENSG00000223976,ENSG00000229066
chr2	176001602	176001732	2:176001602-176001732	ENSG00000170178,ENSG00000128714,ENSG00000174279,ENSG00000144320,ENSG00000229779,ENSG00000235047
chr2	176001902	176002847	2:176001902-176002847	ENSG00000128710,ENSG00000128713,ENSG00000170178,ENSG00000128714,ENSG00000174279,ENSG00000144320,ENSG00000229779,ENSG00000235047,ENSG00000229066
chr2	176140529	176140986	2:176140529-176140986	ENSG00000272551,ENSG00000237260,ENSG00000230384,ENSG00000218175,ENSG00000279160,ENSG00000283880,ENSG00000128645,ENSG00000226363,ENSG00000272729,ENSG00000224189,ENSG00000170166,ENSG00000207744,ENSG00000128652,ENSG00000175879,ENSG00000128709,ENSG00000237380,ENSG00000128710,ENSG00000128713,ENSG00000170178,ENSG00000128714,ENSG00000174279
chr2	176269241	176269712	2:176269241-176269712	ENSG00000237260,ENSG00000128654,ENSG00000230384,ENSG00000218175,ENSG00000279160,ENSG00000283880,ENSG00000128645,ENSG00000226363,ENSG00000272729,ENSG00000224189
chr2	176455068	176455169	2:176455068-176455169	ENSG00000237260,ENSG00000230384,ENSG00000218175,ENSG00000279160,ENSG00000283880,ENSG00000128645,ENSG00000226363,ENSG00000272729,ENSG00000224189,ENSG00000170166,ENSG00000207744,ENSG00000128652,ENSG00000175879,ENSG00000128709,ENSG00000237380,ENSG00000128710,ENSG00000128713
chr2	176455751	176456401	2:176455751-176456401	ENSG00000206866,ENSG00000227098,ENSG00000279205,ENSG00000272551,ENSG00000283203,ENSG00000236231,ENSG00000237260,ENSG00000230384,ENSG00000218175,ENSG00000279160,ENSG00000283880,ENSG00000128645,ENSG00000226363,ENSG00000272729,ENSG00000224189,ENSG00000170166,ENSG00000207744,ENSG00000128652,ENSG00000175879,ENSG00000128709,ENSG00000237380,ENSG00000128710,ENSG00000128713,ENSG00000170178,ENSG00000128714,ENSG00000174279,ENSG00000229066
chr2	176462175	176462277	2:176462175-176462277	ENSG00000236231,ENSG00000237260,ENSG00000230384,ENSG00000218175,ENSG00000279160,ENSG00000283880,ENSG00000128645,ENSG00000226363,ENSG00000272729,ENSG00000224189,ENSG00000170166,ENSG00000207744,ENSG00000175879,ENSG00000128709,ENSG00000128710,ENSG00000128713
chr2	176490207	176490852	2:176490207-176490852	ENSG00000272551,ENSG00000283203,ENSG00000236231,ENSG00000224577,ENSG00000237260,ENSG00000230384,ENSG00000218175,ENSG00000279160,ENSG00000283880,ENSG00000128645,ENSG00000226363,ENSG00000272729,ENSG00000224189,ENSG00000128713,ENSG00000128714
chr2	176490899	176491055	2:176490899-176491055	ENSG00000236231,ENSG00000224577,ENSG00000237260
chr2	176491146	176491856	2:176491146-176491856	ENSG00000251746,ENSG00000206866,ENSG00000227098,ENSG00000279205,ENSG00000223777,ENSG00000237053,ENSG00000272551,ENSG00000283203,ENSG00000236231,ENSG00000229434,ENSG00000224577,ENSG00000237260,ENSG00000230384,ENSG00000218175,ENSG00000279160,ENSG00000283880,ENSG00000128645,ENSG00000226363,ENSG00000272729,ENSG00000224189,ENSG00000170166,ENSG00000207744,ENSG00000128652,ENSG00000175879,ENSG00000128709,ENSG00000128710,ENSG00000128713,ENSG00000170178,ENSG00000128714,ENSG00000174279,ENSG00000229779,ENSG00000235047,ENSG00000229066
chr2	176493366	176493639	2:176493366-176493639	ENSG00000236231,ENSG00000224577,ENSG00000237260,ENSG00000218175
chr2	176494893	176495316	2:176494893-176495316	ENSG00000272551,ENSG00000283203,ENSG00000236231,ENSG00000229434,ENSG00000224577,ENSG00000237260,ENSG00000230384,ENSG00000218175,ENSG00000279160,ENSG00000283880,ENSG00000128645,ENSG00000226363,ENSG00000272729,ENSG00000224189
chr2	176500988	176501233	2:176500988-176501233	ENSG00000272551,ENSG00000236231,ENSG00000229434,ENSG00000224577,ENSG00000237260,ENSG00000230384,ENSG00000218175,ENSG00000279160,ENSG00000272729,ENSG00000128714
chr2	176507884	176507989	2:176507884-176507989	ENSG00000236231,ENSG00000229434
chr2	176552559	176552759	2:176552559-176552759	ENSG00000279205,ENSG00000272551,ENSG00000283203,ENSG00000236231,ENSG00000237260,ENSG00000230384,ENSG00000218175,ENSG00000279160,ENSG00000283880,ENSG00000128645,ENSG00000226363,ENSG00000272729,ENSG00000224189,ENSG00000170166,ENSG00000207744,ENSG00000128652,ENSG00000175879,ENSG00000128709,ENSG00000237380,ENSG00000128710,ENSG00000128713,ENSG00000170178,ENSG00000128714,ENSG00000174279
chr2	176553726	176553907	2:176553726-176553907	ENSG00000272551,ENSG00000283203,ENSG00000236231,ENSG00000237260,ENSG00000230384,ENSG00000218175,ENSG00000279160,ENSG00000283880,ENSG00000128645,ENSG00000226363,ENSG00000272729,ENSG00000224189,ENSG00000170166,ENSG00000207744,ENSG00000128652,ENSG00000175879,ENSG00000128709,ENSG00000237380,ENSG00000128710,ENSG00000128713,ENSG00000170178
chr2	176554253	176554687	2:176554253-176554687	ENSG00000272551,ENSG00000283203,ENSG00000236231,ENSG00000237260,ENSG00000218175,ENSG00000279160,ENSG00000283880,ENSG00000128645,ENSG00000226363,ENSG00000272729,ENSG00000224189,ENSG00000170166,ENSG00000207744,ENSG00000128652,ENSG00000175879,ENSG00000128709,ENSG00000237380,ENSG00000128710,ENSG00000128713
chr2	176583010	176583225	2:176583010-176583225	ENSG00000251746,ENSG00000206866,ENSG00000227098,ENSG00000279205,ENSG00000223777,ENSG00000237053,ENSG00000272551,ENSG00000283203,ENSG00000236231,ENSG00000237260,ENSG00000230384,ENSG00000218175,ENSG00000279160,ENSG00000283880,ENSG00000128645,ENSG00000226363,ENSG00000272729,ENSG00000224189,ENSG00000170166,ENSG00000207744,ENSG00000128709,ENSG00000128710,ENSG00000128713,ENSG00000170178,ENSG00000128714,ENSG00000174279
chr2	176637738	176638136	2:176637738-176638136	ENSG00000279205,ENSG00000163364,ENSG00000272551,ENSG00000283203,ENSG00000224577,ENSG00000128652,ENSG00000175879,ENSG00000128709,ENSG00000237380,ENSG00000128710,ENSG00000128713,ENSG00000170178,ENSG00000128714
chr2	176638171	176638415	2:176638171-176638415	ENSG00000251746,ENSG00000279205,ENSG00000223777,ENSG00000237053,ENSG00000163364,ENSG00000272551,ENSG00000283203,ENSG00000224577,ENSG00000279160,ENSG00000283880,ENSG00000128645,ENSG00000226363,ENSG00000272729,ENSG00000224189,ENSG00000170166,ENSG00000207744,ENSG00000128652,ENSG00000175879,ENSG00000128709,ENSG00000237380,ENSG00000128710,ENSG00000128713,ENSG00000170178,ENSG00000128714,ENSG00000174279
chr2	176653998	176654105	2:176653998-176654105	ENSG00000251746,ENSG00000227098,ENSG00000279205,ENSG00000223777,ENSG00000237053,ENSG00000230552,ENSG00000252027,ENSG00000272551,ENSG00000175879,ENSG00000128709,ENSG00000128710,ENSG00000128713,ENSG00000170178,ENSG00000128714
chr2	176668963	176669177	2:176668963-176669177	ENSG00000251746,ENSG00000206866,ENSG00000227098,ENSG00000279205,ENSG00000223777,ENSG00000237053,ENSG00000230552,ENSG00000252027,ENSG00000128710,ENSG00000128713
chr2	176682383	176682645	2:176682383-176682645	ENSG00000251746,ENSG00000206866,ENSG00000227098,ENSG00000279205,ENSG00000223777,ENSG00000237053,ENSG00000230552,ENSG00000252027,ENSG00000128710,ENSG00000128713,ENSG00000128714
chr2	176709657	176709874	2:176709657-176709874	ENSG00000251746,ENSG00000206866,ENSG00000227098,ENSG00000279205,ENSG00000223777,ENSG00000237053,ENSG00000230552
chr2	176729790	176730196	2:176729790-176730196	ENSG00000251746,ENSG00000206866,ENSG00000227098,ENSG00000279205,ENSG00000223777,ENSG00000237053,ENSG00000230552,ENSG00000128713
chr2	176753766	176754310	2:176753766-176754310	ENSG00000251746,ENSG00000206866,ENSG00000227098,ENSG00000279205,ENSG00000223777,ENSG00000237053,ENSG00000230552
chr2	177164603	177164883	2:177164603-177164883	ENSG00000213069,ENSG00000201102,ENSG00000226273,ENSG00000251746,ENSG00000236501,ENSG00000206866
chr2	177165154	177165503	2:177165154-177165503	ENSG00000225808,ENSG00000213069,ENSG00000201102,ENSG00000226273,ENSG00000236501
chr2	177212016	177213522	2:177212016-177213522	ENSG00000222043,ENSG00000265396,ENSG00000225808,ENSG00000116044,ENSG00000284252,ENSG00000170144,ENSG00000213069,ENSG00000201102,ENSG00000226273,ENSG00000229337,ENSG00000236501
chr2	177242502	177242933	2:177242502-177242933	ENSG00000222043,ENSG00000265396,ENSG00000225808,ENSG00000116044,ENSG00000284252,ENSG00000170144,ENSG00000213069,ENSG00000201102,ENSG00000226273,ENSG00000229337
chr2	177252099	177252323	2:177252099-177252323	ENSG00000222043,ENSG00000265396,ENSG00000225808,ENSG00000116044,ENSG00000201102,ENSG00000226273
chr2	177263251	177265596	2:177263251-177265596	ENSG00000222043,ENSG00000265396,ENSG00000225808,ENSG00000116044,ENSG00000284252,ENSG00000170144,ENSG00000213069,ENSG00000201102,ENSG00000226273,ENSG00000251746,ENSG00000229337,ENSG00000236501
chr2	177275105	177275592	2:177275105-177275592	ENSG00000225808,ENSG00000213069,ENSG00000201102,ENSG00000226273
chr2	177275819	177275956	2:177275819-177275956	ENSG00000213069,ENSG00000201102,ENSG00000226273
chr2	177295244	177295965	2:177295244-177295965	ENSG00000271996,ENSG00000271825,ENSG00000213069,ENSG00000201102,ENSG00000226273,ENSG00000236501
chr2	177306602	177306874	2:177306602-177306874	ENSG00000280374,ENSG00000278418,ENSG00000271996,ENSG00000271825,ENSG00000213963,ENSG00000116044,ENSG00000213069,ENSG00000201102,ENSG00000226273
chr2	177310658	177310767	2:177310658-177310767	ENSG00000280374,ENSG00000278418,ENSG00000271996,ENSG00000271825,ENSG00000213963,ENSG00000116044
chr2	177314147	177314713	2:177314147-177314713	ENSG00000280374,ENSG00000278418,ENSG00000271996,ENSG00000271825,ENSG00000213963,ENSG00000116044,ENSG00000213069,ENSG00000201102,ENSG00000226273,ENSG00000251746
chr2	177332187	177332308	2:177332187-177332308	ENSG00000237178,ENSG00000226273,ENSG00000236501
chr2	177332355	177332600	2:177332355-177332600	ENSG00000229941,ENSG00000238295,ENSG00000237178,ENSG00000222043,ENSG00000213069,ENSG00000201102,ENSG00000226273,ENSG00000251746,ENSG00000236501
chr2	177335074	177335196	2:177335074-177335196	ENSG00000238295,ENSG00000237178,ENSG00000213963
chr2	177352731	177353411	2:177352731-177353411	ENSG00000229941,ENSG00000238295,ENSG00000237178
chr2	177392497	177393207	2:177392497-177393207	ENSG00000018510,ENSG00000213963,ENSG00000116044
chr2	177397850	177398176	2:177397850-177398176	ENSG00000018510,ENSG00000213963,ENSG00000116044
chr2	177552554	177553247	2:177552554-177553247	ENSG00000229941,ENSG00000197557,ENSG00000196659,ENSG00000251746,ENSG00000206866
chr2	177598345	177598644	2:177598345-177598644	ENSG00000229941,ENSG00000237655
chr2	177604237	177604656	2:177604237-177604656	ENSG00000229941,ENSG00000197557,ENSG00000237655
chr2	177618502	177619184	2:177618502-177619184	ENSG00000229744,ENSG00000229941,ENSG00000128655,ENSG00000197557,ENSG00000237655,ENSG00000196659,ENSG00000251746,ENSG00000206866
chr2	177753929	177754338	2:177753929-177754338	ENSG00000206788,ENSG00000213962,ENSG00000236664,ENSG00000229941,ENSG00000251746,ENSG00000206866,ENSG00000227098
chr2	177763822	177763925	2:177763822-177763925	ENSG00000229941
chr2	178072728	178072923	2:178072728-178072923	ENSG00000271141,ENSG00000223096,ENSG00000249909,ENSG00000206788,ENSG00000229744,ENSG00000213962,ENSG00000236664,ENSG00000128655
chr2	178112129	178112824	2:178112129-178112824	ENSG00000271401,ENSG00000271141,ENSG00000270574,ENSG00000271011,ENSG00000279598,ENSG00000270277,ENSG00000223096,ENSG00000155636,ENSG00000227241,ENSG00000249909,ENSG00000206788,ENSG00000229744,ENSG00000213962,ENSG00000236664,ENSG00000284741
chr2	178193764	178195431	2:178193764-178195431	ENSG00000270574,ENSG00000271011,ENSG00000079156,ENSG00000223096,ENSG00000249909,ENSG00000206788,ENSG00000229744,ENSG00000213962,ENSG00000236664
chr2	178242240	178242571	2:178242240-178242571	ENSG00000271141,ENSG00000270574,ENSG00000271011,ENSG00000279598,ENSG00000270277,ENSG00000270956,ENSG00000223096,ENSG00000249909,ENSG00000206788,ENSG00000229744,ENSG00000213962,ENSG00000236664
chr2	178271941	178272267	2:178271941-178272267	ENSG00000271401,ENSG00000271141,ENSG00000270574,ENSG00000271011,ENSG00000279598,ENSG00000270277,ENSG00000270956,ENSG00000079156,ENSG00000223096,ENSG00000249909,ENSG00000206788,ENSG00000229744,ENSG00000213962,ENSG00000236664
chr2	178280383	178280505	2:178280383-178280505	ENSG00000079156,ENSG00000223096,ENSG00000206788
chr2	178298731	178299146	2:178298731-178299146	ENSG00000271401,ENSG00000271141,ENSG00000270574,ENSG00000271011,ENSG00000279598,ENSG00000270277,ENSG00000270956,ENSG00000223096,ENSG00000249909,ENSG00000206788,ENSG00000229744,ENSG00000213962,ENSG00000236664
chr2	178413486	178414006	2:178413486-178414006	ENSG00000223960
chr2	178414589	178415103	2:178414589-178415103	ENSG00000270574,ENSG00000271011,ENSG00000279598,ENSG00000270277,ENSG00000270956,ENSG00000223960
chr2	178450471	178452035	2:178450471-178452035	ENSG00000270574,ENSG00000271011,ENSG00000279598,ENSG00000270277,ENSG00000270956,ENSG00000116095,ENSG00000079150,ENSG00000238082,ENSG00000204311,ENSG00000180228
chr2	178478202	178479286	2:178478202-178479286	ENSG00000271141,ENSG00000270574,ENSG00000271011,ENSG00000279598,ENSG00000270277,ENSG00000270956,ENSG00000116095,ENSG00000079150,ENSG00000238082,ENSG00000204311,ENSG00000180228
chr2	178479826	178481124	2:178479826-178481124	ENSG00000267784,ENSG00000271401,ENSG00000271141,ENSG00000270574,ENSG00000271011,ENSG00000279598,ENSG00000270277,ENSG00000270956,ENSG00000237298,ENSG00000116095,ENSG00000079150,ENSG00000238082,ENSG00000204311,ENSG00000180228
chr2	178523006	178523428	2:178523006-178523428	ENSG00000271141,ENSG00000270574,ENSG00000271011,ENSG00000279598,ENSG00000270277,ENSG00000270956,ENSG00000237298
chr2	178767512	178767635	2:178767512-178767635	ENSG00000267784,ENSG00000271401,ENSG00000271141,ENSG00000155657,ENSG00000237298
chr2	178844386	178844486	2:178844386-178844486	ENSG00000238542,ENSG00000163492,ENSG00000287149,ENSG00000267784,ENSG00000155657
chr2	178860557	178860778	2:178860557-178860778	ENSG00000231541,ENSG00000238542,ENSG00000287149,ENSG00000267784,ENSG00000271401,ENSG00000271141,ENSG00000155657
chr2	178863571	178863777	2:178863571-178863777	ENSG00000231541,ENSG00000238542,ENSG00000287149,ENSG00000267784,ENSG00000271401,ENSG00000271141,ENSG00000155657
chr2	178863809	178864171	2:178863809-178864171	ENSG00000231541,ENSG00000238542,ENSG00000287149,ENSG00000267784,ENSG00000271401,ENSG00000271141,ENSG00000155657
chr2	178874942	178875147	2:178874942-178875147	ENSG00000231541,ENSG00000238542,ENSG00000163492,ENSG00000287149,ENSG00000267784,ENSG00000155657
chr2	178882692	178883304	2:178882692-178883304	ENSG00000231541,ENSG00000238542,ENSG00000163492,ENSG00000287149,ENSG00000267784,ENSG00000271401,ENSG00000271141,ENSG00000155657
chr2	178891524	178891648	2:178891524-178891648	ENSG00000231541,ENSG00000238542,ENSG00000163492,ENSG00000287149,ENSG00000267784,ENSG00000155657
chr2	178914370	178914519	2:178914370-178914519	ENSG00000231541,ENSG00000238542,ENSG00000163492,ENSG00000267784,ENSG00000271401,ENSG00000271141,ENSG00000270574,ENSG00000271011,ENSG00000270956,ENSG00000155657
chr2	179106649	179106888	2:179106649-179106888	ENSG00000231541,ENSG00000267784,ENSG00000271141,ENSG00000270574,ENSG00000271011,ENSG00000270277
chr2	179219054	179219280	2:179219054-179219280	ENSG00000202216,ENSG00000280636,ENSG00000221240,ENSG00000237964,ENSG00000231541,ENSG00000271401,ENSG00000271141
chr2	179222190	179222347	2:179222190-179222347	ENSG00000237964
chr2	179263500	179265521	2:179263500-179265521	ENSG00000237964,ENSG00000187231,ENSG00000231541
chr2	179268398	179268552	2:179268398-179268552	ENSG00000237477,ENSG00000187231
chr2	179272412	179273236	2:179272412-179273236	ENSG00000202216,ENSG00000280636,ENSG00000213126,ENSG00000237964,ENSG00000237477,ENSG00000187231,ENSG00000231541,ENSG00000267784,ENSG00000271401,ENSG00000271141,ENSG00000270574,ENSG00000271011,ENSG00000279598
chr2	179273354	179273809	2:179273354-179273809	ENSG00000237964,ENSG00000237477,ENSG00000187231
chr2	179275352	179275626	2:179275352-179275626	ENSG00000213126,ENSG00000237964,ENSG00000237477,ENSG00000187231,ENSG00000267784,ENSG00000270574,ENSG00000271011
chr2	179337175	179337500	2:179337175-179337500	ENSG00000202216,ENSG00000280636,ENSG00000221240,ENSG00000213126,ENSG00000237964,ENSG00000231541,ENSG00000271401,ENSG00000271141
chr2	179338697	179339047	2:179338697-179339047	ENSG00000202216,ENSG00000280636,ENSG00000221240,ENSG00000213126,ENSG00000237964,ENSG00000231541,ENSG00000267784,ENSG00000271401,ENSG00000271141,ENSG00000270574,ENSG00000271011
chr2	179340764	179340924	2:179340764-179340924	ENSG00000237964
chr2	179344393	179344717	2:179344393-179344717	ENSG00000221240,ENSG00000213126,ENSG00000237964
chr2	179345102	179345327	2:179345102-179345327	ENSG00000221240,ENSG00000213126,ENSG00000237964,ENSG00000231541
chr2	179422156	179422281	2:179422156-179422281	ENSG00000202216,ENSG00000280636,ENSG00000221240,ENSG00000213126,ENSG00000237964,ENSG00000267784
chr2	179428671	179429056	2:179428671-179429056	ENSG00000202216,ENSG00000280636,ENSG00000221240,ENSG00000213126,ENSG00000237964
chr2	179443268	179443505	2:179443268-179443505	ENSG00000202216,ENSG00000280636,ENSG00000221240,ENSG00000213126,ENSG00000237964,ENSG00000231541,ENSG00000267784
chr2	179444200	179444333	2:179444200-179444333	ENSG00000221240,ENSG00000213126,ENSG00000237964
chr2	179460640	179460809	2:179460640-179460809	ENSG00000221240,ENSG00000213126,ENSG00000237964
chr2	179569841	179570073	2:179569841-179570073	ENSG00000221240,ENSG00000144331
chr2	179741392	179741630	2:179741392-179741630	ENSG00000202216,ENSG00000280636,ENSG00000221240,ENSG00000213126,ENSG00000144331,ENSG00000237964
chr2	180006764	180007555	2:180006764-180007555	ENSG00000163510,ENSG00000202216,ENSG00000280636,ENSG00000221240,ENSG00000213126
chr2	180040303	180040466	2:180040303-180040466	ENSG00000202216,ENSG00000280636,ENSG00000221240,ENSG00000213126
chr2	180125616	180125914	2:180125616-180125914	ENSG00000281131,ENSG00000279559,ENSG00000226564,ENSG00000236667,ENSG00000238171,ENSG00000234663,ENSG00000266705,ENSG00000226681,ENSG00000188452,ENSG00000162992,ENSG00000234595,ENSG00000225570,ENSG00000223873,ENSG00000221023,ENSG00000225258,ENSG00000270289,ENSG00000202216,ENSG00000280636,ENSG00000221240,ENSG00000213126
chr2	180191508	180191621	2:180191508-180191621	ENSG00000281131,ENSG00000279559,ENSG00000226564,ENSG00000236667,ENSG00000234663,ENSG00000162992,ENSG00000234595,ENSG00000225258,ENSG00000270289,ENSG00000213126
chr2	180202736	180203005	2:180202736-180203005	ENSG00000281131,ENSG00000279559,ENSG00000226564,ENSG00000236667,ENSG00000238171,ENSG00000234663,ENSG00000266705,ENSG00000188452,ENSG00000162992,ENSG00000234595,ENSG00000225570,ENSG00000223873,ENSG00000225258,ENSG00000270289,ENSG00000202216,ENSG00000280636,ENSG00000221240,ENSG00000213126
chr2	180203893	180204367	2:180203893-180204367	ENSG00000281131,ENSG00000279559,ENSG00000226564,ENSG00000236667,ENSG00000238171,ENSG00000234663,ENSG00000266705,ENSG00000188452,ENSG00000162992,ENSG00000234595,ENSG00000225570,ENSG00000223873,ENSG00000225258,ENSG00000270289,ENSG00000202216,ENSG00000280636,ENSG00000221240,ENSG00000213126
chr2	180222651	180222968	2:180222651-180222968	ENSG00000281131,ENSG00000279559,ENSG00000226564,ENSG00000236667,ENSG00000238171,ENSG00000234663,ENSG00000266705,ENSG00000226681,ENSG00000188452,ENSG00000162992,ENSG00000234595,ENSG00000225570,ENSG00000223873,ENSG00000225258,ENSG00000270289,ENSG00000202216,ENSG00000280636,ENSG00000221240,ENSG00000213126
chr2	180247786	180247985	2:180247786-180247985	ENSG00000281131,ENSG00000279559,ENSG00000226564,ENSG00000236667,ENSG00000234663,ENSG00000225258,ENSG00000270289
chr2	180647730	180647938	2:180647730-180647938	ENSG00000281131,ENSG00000279559,ENSG00000226564,ENSG00000236667,ENSG00000238171,ENSG00000234663,ENSG00000266705,ENSG00000225570,ENSG00000223873,ENSG00000225258,ENSG00000270289,ENSG00000221240,ENSG00000213126
chr2	180980039	180981250	2:180980039-180981250	ENSG00000281131,ENSG00000279559,ENSG00000226564,ENSG00000236667,ENSG00000170035,ENSG00000236153,ENSG00000238171,ENSG00000234663,ENSG00000266705,ENSG00000225258
chr2	181457200	181457431	2:181457200-181457431	ENSG00000238171,ENSG00000234663,ENSG00000266705,ENSG00000226681,ENSG00000115232,ENSG00000188452,ENSG00000162992,ENSG00000234595,ENSG00000225570,ENSG00000223873
chr2	181891440	181892830	2:181891440-181892830	ENSG00000238171,ENSG00000188452,ENSG00000162992,ENSG00000234595,ENSG00000225570,ENSG00000223873,ENSG00000221023,ENSG00000260742,ENSG00000138434,ENSG00000213958
chr2	182049461	182049644	2:182049461-182049644	ENSG00000188452,ENSG00000162992,ENSG00000234595,ENSG00000225570,ENSG00000223873,ENSG00000221023,ENSG00000150722,ENSG00000213958,ENSG00000222418
chr2	182049837	182050080	2:182049837-182050080	ENSG00000234663,ENSG00000188452,ENSG00000162992,ENSG00000234595,ENSG00000225570,ENSG00000223873,ENSG00000221023,ENSG00000150722,ENSG00000213958,ENSG00000222418
chr2	182064105	182064630	2:182064105-182064630	ENSG00000188452,ENSG00000162992,ENSG00000234595,ENSG00000225570,ENSG00000223873,ENSG00000221023,ENSG00000150722,ENSG00000213958
chr2	182066769	182066959	2:182066769-182066959	ENSG00000188452,ENSG00000162992,ENSG00000234595,ENSG00000225570,ENSG00000223873,ENSG00000221023,ENSG00000150722,ENSG00000213958
chr2	182077585	182077910	2:182077585-182077910	ENSG00000238171,ENSG00000234663,ENSG00000266705,ENSG00000226681,ENSG00000188452,ENSG00000162992,ENSG00000234595,ENSG00000225570,ENSG00000223873,ENSG00000221023,ENSG00000150722,ENSG00000213958,ENSG00000287621,ENSG00000177855
chr2	182144878	182145014	2:182144878-182145014	ENSG00000266705,ENSG00000188452,ENSG00000162992,ENSG00000234595,ENSG00000225570,ENSG00000223873,ENSG00000221023,ENSG00000213958,ENSG00000287621,ENSG00000213120
chr2	182330737	182331268	2:182330737-182331268	ENSG00000188452,ENSG00000287536,ENSG00000242121,ENSG00000213120,ENSG00000177855,ENSG00000286152
chr2	182360094	182360197	2:182360094-182360197	ENSG00000287536,ENSG00000242121
chr2	182360323	182360476	2:182360323-182360476	ENSG00000287536,ENSG00000242121
chr2	182366730	182366897	2:182366730-182366897	ENSG00000225570,ENSG00000223873,ENSG00000287536,ENSG00000242121,ENSG00000287621,ENSG00000213120,ENSG00000177855
chr2	182368554	182368787	2:182368554-182368787	ENSG00000225570,ENSG00000223873,ENSG00000287536,ENSG00000242121,ENSG00000287621,ENSG00000213120,ENSG00000177855
chr2	182372563	182373089	2:182372563-182373089	ENSG00000236667,ENSG00000234663,ENSG00000266705,ENSG00000226681,ENSG00000188452,ENSG00000162992,ENSG00000234595,ENSG00000225570,ENSG00000223873,ENSG00000287536,ENSG00000242121,ENSG00000287621,ENSG00000213120,ENSG00000177855,ENSG00000286152,ENSG00000286980
chr2	182379333	182379569	2:182379333-182379569	ENSG00000287536,ENSG00000242121,ENSG00000213120,ENSG00000177855,ENSG00000286152,ENSG00000266808
chr2	182422967	182423116	2:182422967-182423116	ENSG00000115252,ENSG00000287536
chr2	182426039	182426390	2:182426039-182426390	ENSG00000115252,ENSG00000287536
chr2	182426755	182427171	2:182426755-182427171	ENSG00000115252,ENSG00000287536
chr2	182447970	182448124	2:182447970-182448124	ENSG00000287536,ENSG00000213120
chr2	182504884	182505345	2:182504884-182505345	ENSG00000279559,ENSG00000234663,ENSG00000188452,ENSG00000162992,ENSG00000234595,ENSG00000225570,ENSG00000223873,ENSG00000115252,ENSG00000287536,ENSG00000242121,ENSG00000287621,ENSG00000213120,ENSG00000286152,ENSG00000286980,ENSG00000266808,ENSG00000237824
chr2	182542650	182542878	2:182542650-182542878	ENSG00000287536,ENSG00000177855
chr2	182542912	182543143	2:182542912-182543143	ENSG00000188452,ENSG00000225570,ENSG00000223873,ENSG00000115252,ENSG00000287536,ENSG00000287621,ENSG00000213120,ENSG00000177855,ENSG00000286980
chr2	182548183	182548562	2:182548183-182548562	ENSG00000177855
chr2	182650787	182651143	2:182650787-182651143	ENSG00000162992,ENSG00000234595,ENSG00000221023,ENSG00000287536,ENSG00000286152
chr2	182715779	182716693	2:182715779-182716693	ENSG00000077232,ENSG00000232430
chr2	182761928	182762224	2:182761928-182762224	ENSG00000077232,ENSG00000232430,ENSG00000212404,ENSG00000224643,ENSG00000287621,ENSG00000213120,ENSG00000177855,ENSG00000286152
chr2	182852943	182853043	2:182852943-182853043	ENSG00000232430,ENSG00000212404,ENSG00000287621,ENSG00000213120,ENSG00000177855,ENSG00000286152,ENSG00000286980
chr2	182866117	182866935	2:182866117-182866935	ENSG00000232430,ENSG00000212404,ENSG00000162998,ENSG00000207178,ENSG00000272800,ENSG00000287621,ENSG00000213120,ENSG00000177855,ENSG00000286152,ENSG00000286980,ENSG00000266808,ENSG00000237824
chr2	182867061	182867291	2:182867061-182867291	ENSG00000232430,ENSG00000212404,ENSG00000162998,ENSG00000207178,ENSG00000287621,ENSG00000213120,ENSG00000177855
chr2	183037202	183039123	2:183037202-183039123	ENSG00000232430,ENSG00000212404,ENSG00000061676,ENSG00000202141,ENSG00000221498,ENSG00000162999,ENSG00000224643,ENSG00000163002,ENSG00000272800,ENSG00000287621,ENSG00000213120,ENSG00000177855,ENSG00000286152,ENSG00000286980
chr2	183078403	183079093	2:183078403-183079093	ENSG00000202141,ENSG00000221498,ENSG00000231203,ENSG00000162999,ENSG00000224643,ENSG00000272800,ENSG00000287621,ENSG00000213120,ENSG00000177855
chr2	183079142	183079347	2:183079142-183079347	ENSG00000221498,ENSG00000231203,ENSG00000162999,ENSG00000224643,ENSG00000272800
chr2	183124090	183124864	2:183124090-183124864	ENSG00000221498,ENSG00000224643,ENSG00000163002,ENSG00000272800,ENSG00000287621,ENSG00000213120
chr2	183149545	183149774	2:183149545-183149774	ENSG00000221498,ENSG00000224643,ENSG00000163002,ENSG00000272800,ENSG00000287621,ENSG00000213120,ENSG00000177855,ENSG00000286807,ENSG00000286152,ENSG00000286980,ENSG00000266808,ENSG00000237824
chr2	183927480	183927580	2:183927480-183927580	ENSG00000287621,ENSG00000213120,ENSG00000177855,ENSG00000286879,ENSG00000234172,ENSG00000286807,ENSG00000286152,ENSG00000286980,ENSG00000266808,ENSG00000237824,ENSG00000212581
chr2	184598441	184598558	2:184598441-184598558	ENSG00000287621,ENSG00000213120,ENSG00000177855,ENSG00000286807,ENSG00000286152,ENSG00000286980,ENSG00000266808,ENSG00000283839,ENSG00000170396,ENSG00000237824
chr2	185456639	185456842	2:185456639-185456842	ENSG00000213120,ENSG00000286807,ENSG00000286152,ENSG00000286980,ENSG00000266808,ENSG00000237824,ENSG00000286797,ENSG00000225406,ENSG00000231646,ENSG00000212581,ENSG00000287129,ENSG00000224019,ENSG00000226410,ENSG00000232568
chr2	185738969	185739087	2:185738969-185739087	ENSG00000237824,ENSG00000225406,ENSG00000231646,ENSG00000212581,ENSG00000226747,ENSG00000188738,ENSG00000287129,ENSG00000224019,ENSG00000226410,ENSG00000232568
chr2	186348366	186348491	2:186348366-186348491	ENSG00000231646,ENSG00000212581,ENSG00000287129,ENSG00000224019,ENSG00000237877,ENSG00000226410,ENSG00000232568,ENSG00000259915,ENSG00000227692
chr2	186422282	186422553	2:186422282-186422553	ENSG00000237824,ENSG00000225406,ENSG00000231646,ENSG00000212581,ENSG00000287129,ENSG00000224019,ENSG00000237877,ENSG00000226410,ENSG00000232568,ENSG00000259915,ENSG00000227692
chr2	186485680	186486817	2:186485680-186486817	ENSG00000237824,ENSG00000225406,ENSG00000231646,ENSG00000212581,ENSG00000287129,ENSG00000224019,ENSG00000226410,ENSG00000232568,ENSG00000227692,ENSG00000065548,ENSG00000224323
chr2	186575353	186575608	2:186575353-186575608	ENSG00000237824,ENSG00000225406,ENSG00000231646,ENSG00000212581,ENSG00000287129,ENSG00000224019,ENSG00000226410,ENSG00000232568,ENSG00000227692,ENSG00000138448
chr2	186589618	186590563	2:186589618-186590563	ENSG00000237824,ENSG00000231646,ENSG00000212581,ENSG00000287129,ENSG00000224019,ENSG00000226410,ENSG00000232568,ENSG00000065548,ENSG00000224323,ENSG00000138448
chr2	186590910	186591297	2:186590910-186591297	ENSG00000287129,ENSG00000138448
chr2	186598381	186598520	2:186598381-186598520	ENSG00000138448
chr2	186641878	186641978	2:186641878-186641978	ENSG00000231646,ENSG00000287129,ENSG00000224019,ENSG00000226410,ENSG00000232568,ENSG00000065548
chr2	186693828	186694591	2:186693828-186694591	ENSG00000231646,ENSG00000212581,ENSG00000287129,ENSG00000224019,ENSG00000226410,ENSG00000232568,ENSG00000227227,ENSG00000144369
chr2	186849013	186849596	2:186849013-186849596	ENSG00000231646,ENSG00000226410,ENSG00000163012,ENSG00000226553,ENSG00000199626
chr2	186849652	186849755	2:186849652-186849755	ENSG00000163012,ENSG00000226553
chr2	186887054	186887572	2:186887054-186887572	ENSG00000237824,ENSG00000225406,ENSG00000231646,ENSG00000212581,ENSG00000287129,ENSG00000224019,ENSG00000226410,ENSG00000232568,ENSG00000226553,ENSG00000199626,ENSG00000064989,ENSG00000231739,ENSG00000235616
chr2	186889310	186889713	2:186889310-186889713	ENSG00000237824,ENSG00000225406,ENSG00000231646,ENSG00000212581,ENSG00000287129,ENSG00000224019,ENSG00000226410,ENSG00000232568,ENSG00000226553,ENSG00000199626,ENSG00000231739
chr2	187075265	187075369	2:187075265-187075369	ENSG00000287129,ENSG00000224019,ENSG00000226410,ENSG00000226553,ENSG00000199626
chr2	187102467	187102764	2:187102467-187102764	ENSG00000237824,ENSG00000225406,ENSG00000231646,ENSG00000212581,ENSG00000287129,ENSG00000224019,ENSG00000226410,ENSG00000226553,ENSG00000222845,ENSG00000199626
chr2	187124635	187124762	2:187124635-187124762	ENSG00000232568,ENSG00000226553,ENSG00000222845,ENSG00000199626
chr2	187138283	187138580	2:187138283-187138580	ENSG00000237824,ENSG00000225406,ENSG00000231646,ENSG00000287129,ENSG00000224019,ENSG00000226410,ENSG00000232568,ENSG00000226553,ENSG00000222845,ENSG00000199626,ENSG00000231739
chr2	187349264	187349795	2:187349264-187349795	ENSG00000287129,ENSG00000224019,ENSG00000226410,ENSG00000226553,ENSG00000199626,ENSG00000231739
chr2	187372329	187372490	2:187372329-187372490	ENSG00000226410,ENSG00000226553,ENSG00000199626,ENSG00000231739
chr2	187383227	187383658	2:187383227-187383658	ENSG00000199626,ENSG00000231739
chr2	187403925	187404239	2:187403925-187404239	ENSG00000199626,ENSG00000231739
chr2	187448083	187448565	2:187448083-187448565	ENSG00000199626,ENSG00000064989,ENSG00000231739
chr2	187459388	187459498	2:187459388-187459498	ENSG00000064989
chr2	187500084	187500238	2:187500084-187500238	ENSG00000003436,ENSG00000235616
chr2	187541426	187542124	2:187541426-187542124	ENSG00000224063,ENSG00000003436,ENSG00000235616
chr2	187544597	187545017	2:187544597-187545017	ENSG00000224063,ENSG00000003436
chr2	187547405	187547716	2:187547405-187547716	ENSG00000224063,ENSG00000003436
chr2	187554344	187554614	2:187554344-187554614	ENSG00000224063,ENSG00000003436
chr2	187852354	187852513	2:187852354-187852513	ENSG00000235616,ENSG00000213115
chr2	187942999	187943183	2:187942999-187943183	ENSG00000235616,ENSG00000213115,ENSG00000200650
chr2	188132495	188132612	2:188132495-188132612	ENSG00000213115,ENSG00000200650
chr2	188196499	188196964	2:188196499-188196964	ENSG00000235616,ENSG00000213115,ENSG00000200650
chr2	188291297	188293287	2:188291297-188293287	ENSG00000231689,ENSG00000213115,ENSG00000200650,ENSG00000144366,ENSG00000207951
chr2	188293649	188293849	2:188293649-188293849	ENSG00000231689,ENSG00000200650,ENSG00000144366,ENSG00000207951
chr2	188512573	188512699	2:188512573-188512699	ENSG00000200650
chr2	188524619	188524786	2:188524619-188524786	ENSG00000144366
chr2	188624332	188624551	2:188624332-188624551	-
chr2	188629162	188629269	2:188629162-188629269	-
chr2	188629406	188629519	2:188629406-188629519	-
chr2	188664284	188664705	2:188664284-188664705	-
chr2	188679028	188679164	2:188679028-188679164	-
chr2	188785605	188785806	2:188785605-188785806	ENSG00000223523,ENSG00000174325
chr2	188786380	188786596	2:188786380-188786596	ENSG00000223523,ENSG00000174325
chr2	188787066	188787310	2:188787066-188787310	ENSG00000223523,ENSG00000174325
chr2	188787798	188787912	2:188787798-188787912	ENSG00000223523,ENSG00000174325
chr2	188788688	188788919	2:188788688-188788919	ENSG00000223523,ENSG00000174325
chr2	188811544	188811788	2:188811544-188811788	ENSG00000223523
chr2	188897197	188897433	2:188897197-188897433	ENSG00000223523
chr2	188937253	188938167	2:188937253-188938167	ENSG00000223523
chr2	188940230	188940501	2:188940230-188940501	ENSG00000223523
chr2	188965279	188965399	2:188965279-188965399	ENSG00000168542
chr2	188966128	188966638	2:188966128-188966638	ENSG00000168542
chr2	188966803	188967055	2:188966803-188967055	ENSG00000168542
chr2	188969394	188969587	2:188969394-188969587	ENSG00000168542
chr2	188971448	188971584	2:188971448-188971584	ENSG00000168542,ENSG00000221502,ENSG00000283238
chr2	188974262	188974668	2:188974262-188974668	ENSG00000168542,ENSG00000221502,ENSG00000283238
chr2	188975679	188976128	2:188975679-188976128	ENSG00000168542,ENSG00000221502,ENSG00000283238,ENSG00000284180
chr2	188976640	188976915	2:188976640-188976915	ENSG00000168542,ENSG00000221502,ENSG00000283238
chr2	188978316	188978578	2:188978316-188978578	ENSG00000168542,ENSG00000221502,ENSG00000283238
chr2	188978742	188979032	2:188978742-188979032	ENSG00000168542,ENSG00000221502,ENSG00000283238
chr2	188979856	188980047	2:188979856-188980047	ENSG00000168542,ENSG00000221502,ENSG00000283238
chr2	188983585	188983701	2:188983585-188983701	ENSG00000221502,ENSG00000283238
chr2	188983828	188984478	2:188983828-188984478	ENSG00000221502,ENSG00000283238,ENSG00000284180
chr2	188984689	188984978	2:188984689-188984978	ENSG00000221502,ENSG00000283238,ENSG00000284180
chr2	188997378	188997659	2:188997378-188997659	ENSG00000168542,ENSG00000284180
chr2	189021851	189022802	2:189021851-189022802	ENSG00000284180,ENSG00000204253,ENSG00000213110
chr2	189076690	189076892	2:189076690-189076892	-
chr2	189092941	189093279	2:189092941-189093279	ENSG00000228073,ENSG00000264725,ENSG00000213601
chr2	189144759	189145027	2:189144759-189145027	ENSG00000264725
chr2	189153669	189153885	2:189153669-189153885	ENSG00000264725
chr2	189164861	189164984	2:189164861-189164984	ENSG00000204262,ENSG00000264725
chr2	189168966	189169087	2:189168966-189169087	ENSG00000204262,ENSG00000264725
chr2	189178766	189179240	2:189178766-189179240	ENSG00000204262
chr2	189179609	189179967	2:189179609-189179967	ENSG00000204262,ENSG00000264725
chr2	189210251	189210561	2:189210251-189210561	ENSG00000204262,ENSG00000264725
chr2	189210819	189210920	2:189210819-189210920	-
chr2	189217631	189217876	2:189217631-189217876	ENSG00000204262
chr2	189248241	189248383	2:189248241-189248383	-
chr2	189254523	189254845	2:189254523-189254845	-
chr2	189286255	189286622	2:189286255-189286622	ENSG00000228073,ENSG00000264725,ENSG00000213601
chr2	189287996	189288178	2:189287996-189288178	ENSG00000264725,ENSG00000213601
chr2	189337591	189338462	2:189337591-189338462	ENSG00000264725,ENSG00000213601,ENSG00000223824,ENSG00000213110
chr2	189347513	189348129	2:189347513-189348129	ENSG00000264725,ENSG00000213601,ENSG00000223824,ENSG00000204253
chr2	189348390	189348654	2:189348390-189348654	ENSG00000213601
chr2	189350465	189351052	2:189350465-189351052	ENSG00000264725,ENSG00000213601,ENSG00000223824,ENSG00000213110
chr2	189369659	189369859	2:189369659-189369859	-
chr2	189393506	189393977	2:189393506-189393977	ENSG00000213601
chr2	189411852	189412288	2:189411852-189412288	-
chr2	189412400	189412610	2:189412400-189412610	-
chr2	189440737	189441853	2:189440737-189441853	ENSG00000115368,ENSG00000233996,ENSG00000276828
chr2	189515378	189515511	2:189515378-189515511	ENSG00000233996,ENSG00000276828
chr2	189522757	189523172	2:189522757-189523172	ENSG00000233996,ENSG00000276828
chr2	189545436	189545654	2:189545436-189545654	ENSG00000233996,ENSG00000287418,ENSG00000276828
chr2	189548817	189548946	2:189548817-189548946	ENSG00000233996,ENSG00000287418
chr2	189549141	189549350	2:189549141-189549350	ENSG00000233996,ENSG00000287418
chr2	189549457	189549846	2:189549457-189549846	ENSG00000233996,ENSG00000287418,ENSG00000276828
chr2	189552324	189552854	2:189552324-189552854	ENSG00000233996,ENSG00000287418,ENSG00000276828,ENSG00000223824
chr2	189552933	189553082	2:189552933-189553082	ENSG00000233996
chr2	189559632	189560244	2:189559632-189560244	ENSG00000233996,ENSG00000276828
chr2	189579686	189579869	2:189579686-189579869	ENSG00000233996,ENSG00000138449,ENSG00000276828
chr2	189580292	189581343	2:189580292-189581343	ENSG00000233996,ENSG00000138449,ENSG00000276828
chr2	189613065	189613396	2:189613065-189613396	ENSG00000233996,ENSG00000138449,ENSG00000276828
chr2	189657982	189658269	2:189657982-189658269	ENSG00000276828,ENSG00000138381,ENSG00000286053,ENSG00000286165
chr2	189661046	189661769	2:189661046-189661769	ENSG00000276828,ENSG00000138381,ENSG00000286053,ENSG00000286165,ENSG00000151687,ENSG00000128694,ENSG00000253559,ENSG00000273240,ENSG00000223824,ENSG00000138379
chr2	189674140	189674979	2:189674140-189674979	ENSG00000138381,ENSG00000286053,ENSG00000286165,ENSG00000151687,ENSG00000138379
chr2	189762377	189762971	2:189762377-189762971	ENSG00000128694,ENSG00000253559,ENSG00000273240,ENSG00000128699,ENSG00000064933,ENSG00000213110
chr2	189763060	189763443	2:189763060-189763443	ENSG00000128694,ENSG00000253559,ENSG00000273240,ENSG00000128699,ENSG00000064933
chr2	189783574	189784919	2:189783574-189784919	ENSG00000128694,ENSG00000253559,ENSG00000273240,ENSG00000128699,ENSG00000064933,ENSG00000223824,ENSG00000213110,ENSG00000138379
chr2	190093915	190094040	2:190093915-190094040	ENSG00000187699,ENSG00000204253,ENSG00000138379
chr2	190119283	190119524	2:190119283-190119524	ENSG00000223824,ENSG00000204253,ENSG00000213110,ENSG00000138379
chr2	190159384	190159876	2:190159384-190159876	ENSG00000187699,ENSG00000223824,ENSG00000204253,ENSG00000213110,ENSG00000138379,ENSG00000272979
chr2	190180225	190181128	2:190180225-190181128	ENSG00000187699
chr2	190186354	190186465	2:190186354-190186465	ENSG00000187699,ENSG00000138379
chr2	190205758	190205887	2:190205758-190205887	ENSG00000213110,ENSG00000138379,ENSG00000198130
chr2	190319540	190320194	2:190319540-190320194	ENSG00000223824,ENSG00000204253,ENSG00000213110,ENSG00000138379,ENSG00000198130,ENSG00000151689,ENSG00000272979,ENSG00000251935
chr2	190343287	190344425	2:190343287-190344425	ENSG00000198130,ENSG00000151689
chr2	190359882	190360216	2:190359882-190360216	ENSG00000151689,ENSG00000272979
chr2	190372482	190372599	2:190372482-190372599	ENSG00000151689,ENSG00000272979
chr2	190408039	190408423	2:190408039-190408423	ENSG00000151690,ENSG00000272979
chr2	190408743	190408843	2:190408743-190408843	ENSG00000151690,ENSG00000272979
chr2	190534084	190535082	2:190534084-190535082	ENSG00000272979,ENSG00000189362,ENSG00000233654,ENSG00000251935
chr2	190627863	190628309	2:190627863-190628309	ENSG00000272979,ENSG00000251935
chr2	190628589	190628903	2:190628589-190628903	ENSG00000272979,ENSG00000251935
chr2	190629076	190629215	2:190629076-190629215	ENSG00000272979,ENSG00000251935
chr2	190636485	190636698	2:190636485-190636698	ENSG00000272979,ENSG00000251935,ENSG00000284052,ENSG00000138386
chr2	190637387	190637709	2:190637387-190637709	ENSG00000272979,ENSG00000251935,ENSG00000284052,ENSG00000138386
chr2	190647807	190648069	2:190647807-190648069	ENSG00000251935,ENSG00000284052,ENSG00000138386
chr2	190648198	190649741	2:190648198-190649741	ENSG00000272979,ENSG00000251935,ENSG00000284052,ENSG00000138386
chr2	190683892	190684012	2:190683892-190684012	ENSG00000272979,ENSG00000251935,ENSG00000228509
chr2	190718876	190719040	2:190718876-190719040	ENSG00000251935,ENSG00000228509
chr2	190791662	190791819	2:190791662-190791819	-
chr2	190819778	190820106	2:190819778-190820106	-
chr2	190835400	190835597	2:190835400-190835597	ENSG00000228509
chr2	190880092	190882156	2:190880092-190882156	ENSG00000235852,ENSG00000115419,ENSG00000229023
chr2	190882201	190882301	2:190882201-190882301	ENSG00000235852,ENSG00000115419
chr2	190947830	190948014	2:190947830-190948014	ENSG00000115419,ENSG00000229023
chr2	190962035	190962144	2:190962035-190962144	ENSG00000229023
chr2	190979967	190980624	2:190979967-190980624	ENSG00000115415,ENSG00000229023
chr2	191013660	191014629	2:191013660-191014629	ENSG00000115415,ENSG00000229023,ENSG00000230686,ENSG00000231858
chr2	191020156	191021307	2:191020156-191021307	ENSG00000115415,ENSG00000229023,ENSG00000230686,ENSG00000231858,ENSG00000138378
chr2	191049694	191050882	2:191049694-191050882	ENSG00000231858,ENSG00000138378,ENSG00000288064,ENSG00000207402,ENSG00000280083
chr2	191052257	191052366	2:191052257-191052366	ENSG00000138378,ENSG00000288064,ENSG00000207402,ENSG00000280083
chr2	191165253	191165366	2:191165253-191165366	ENSG00000138378,ENSG00000207402,ENSG00000280083,ENSG00000230611
chr2	191167810	191168047	2:191167810-191168047	ENSG00000138378,ENSG00000207402,ENSG00000280083,ENSG00000230611
chr2	191178752	191179292	2:191178752-191179292	ENSG00000138378,ENSG00000207402,ENSG00000280083,ENSG00000230611
chr2	191202933	191203413	2:191202933-191203413	ENSG00000138378,ENSG00000207402,ENSG00000232658
chr2	191215807	191215927	2:191215807-191215927	ENSG00000207402
chr2	191222572	191222818	2:191222572-191222818	ENSG00000207402
chr2	191245058	191246336	2:191245058-191246336	ENSG00000227542,ENSG00000128641
chr2	191246375	191246527	2:191246375-191246527	ENSG00000227542,ENSG00000128641
chr2	191247051	191247675	2:191247051-191247675	ENSG00000227542,ENSG00000128641
chr2	191247801	191248053	2:191247801-191248053	ENSG00000227542,ENSG00000128641
chr2	191263034	191263353	2:191263034-191263353	ENSG00000128641
chr2	191264689	191265026	2:191264689-191265026	ENSG00000128641
chr2	191265752	191266073	2:191265752-191266073	ENSG00000128641
chr2	191295742	191295842	2:191295742-191295842	-
chr2	191304840	191305541	2:191304840-191305541	ENSG00000207402,ENSG00000227418,ENSG00000226242,ENSG00000278406,ENSG00000286358,ENSG00000232658,ENSG00000235218,ENSG00000224219
chr2	191318198	191318302	2:191318198-191318302	-
chr2	191334140	191334308	2:191334140-191334308	-
chr2	191377326	191377542	2:191377326-191377542	ENSG00000128641,ENSG00000252130,ENSG00000286358
chr2	191441930	191442038	2:191441930-191442038	-
chr2	191479473	191479709	2:191479473-191479709	ENSG00000207402,ENSG00000229395,ENSG00000227418,ENSG00000226242,ENSG00000278406,ENSG00000224219,ENSG00000286868
chr2	191487040	191487188	2:191487040-191487188	ENSG00000207402
chr2	191555203	191555334	2:191555203-191555334	ENSG00000288582,ENSG00000225884,ENSG00000232227,ENSG00000227418,ENSG00000278406,ENSG00000286358,ENSG00000232658,ENSG00000235218,ENSG00000286868
chr2	191618165	191618279	2:191618165-191618279	ENSG00000288582
chr2	191618389	191618552	2:191618389-191618552	ENSG00000288582
chr2	191656470	191656801	2:191656470-191656801	ENSG00000173559,ENSG00000288582,ENSG00000232227,ENSG00000226242,ENSG00000278406
chr2	191677343	191678800	2:191677343-191678800	ENSG00000173559,ENSG00000274845,ENSG00000288582,ENSG00000278406
chr2	191691048	191691191	2:191691048-191691191	ENSG00000173559,ENSG00000274845,ENSG00000288582
chr2	191812240	191812386	2:191812240-191812386	ENSG00000288582,ENSG00000225884,ENSG00000233766,ENSG00000213946,ENSG00000229395,ENSG00000232227,ENSG00000227418,ENSG00000226242,ENSG00000278406,ENSG00000286358,ENSG00000232658,ENSG00000235218,ENSG00000224219,ENSG00000286868,ENSG00000224670,ENSG00000236695
chr2	191845481	191845659	2:191845481-191845659	ENSG00000225884,ENSG00000168497,ENSG00000233766,ENSG00000213946
chr2	191846901	191847486	2:191846901-191847486	ENSG00000288582,ENSG00000225884,ENSG00000168497,ENSG00000233766,ENSG00000213946,ENSG00000232658,ENSG00000224219,ENSG00000260142
chr2	191866895	191867432	2:191866895-191867432	ENSG00000288582,ENSG00000225884,ENSG00000168497,ENSG00000233766,ENSG00000213946,ENSG00000229395,ENSG00000232227,ENSG00000227418,ENSG00000226242,ENSG00000278406,ENSG00000286358,ENSG00000232658,ENSG00000235218,ENSG00000224219,ENSG00000260142,ENSG00000224670
chr2	191899600	191899700	2:191899600-191899700	ENSG00000225884,ENSG00000213946,ENSG00000229395,ENSG00000226242,ENSG00000278406,ENSG00000286358,ENSG00000235218,ENSG00000286868,ENSG00000215043
chr2	192007935	192008111	2:192007935-192008111	ENSG00000233766,ENSG00000144339,ENSG00000229395,ENSG00000227418,ENSG00000226242,ENSG00000278406,ENSG00000286358,ENSG00000232658,ENSG00000235218,ENSG00000224219,ENSG00000286868
chr2	192123915	192124139	2:192123915-192124139	ENSG00000288582,ENSG00000225884,ENSG00000233766,ENSG00000213946,ENSG00000229395,ENSG00000232227,ENSG00000227418,ENSG00000226242,ENSG00000278406,ENSG00000286358,ENSG00000232658,ENSG00000235218,ENSG00000224219,ENSG00000286868,ENSG00000260142,ENSG00000224670,ENSG00000215043
chr2	192127573	192127691	2:192127573-192127691	ENSG00000288582,ENSG00000225884,ENSG00000229395,ENSG00000232227,ENSG00000227418,ENSG00000226242,ENSG00000278406,ENSG00000286358,ENSG00000232658,ENSG00000235218,ENSG00000224219,ENSG00000286868
chr2	192148520	192149361	2:192148520-192149361	ENSG00000288582,ENSG00000225884,ENSG00000233766,ENSG00000213946,ENSG00000229395,ENSG00000232227,ENSG00000227418,ENSG00000226242,ENSG00000278406,ENSG00000286358,ENSG00000232658,ENSG00000235218,ENSG00000224219,ENSG00000286868,ENSG00000260142,ENSG00000224670,ENSG00000236695
chr2	192162549	192162657	2:192162549-192162657	ENSG00000288582,ENSG00000225884,ENSG00000229395,ENSG00000232227,ENSG00000227418,ENSG00000226242,ENSG00000278406,ENSG00000286358,ENSG00000232658,ENSG00000235218,ENSG00000224219,ENSG00000260142,ENSG00000215043
chr2	192194832	192195151	2:192194832-192195151	ENSG00000288582,ENSG00000225884,ENSG00000144339,ENSG00000229395,ENSG00000232227,ENSG00000227418,ENSG00000226242,ENSG00000278406,ENSG00000286358,ENSG00000232658,ENSG00000235218,ENSG00000224219,ENSG00000286868,ENSG00000260142,ENSG00000215043
chr2	192245415	192245632	2:192245415-192245632	ENSG00000288582,ENSG00000225884,ENSG00000229395,ENSG00000232227,ENSG00000227418,ENSG00000226242,ENSG00000278406,ENSG00000286358,ENSG00000232658,ENSG00000235218,ENSG00000224219,ENSG00000286868,ENSG00000260142,ENSG00000224670,ENSG00000215043,ENSG00000236695,ENSG00000225539,ENSG00000225394,ENSG00000286539,ENSG00000276123,ENSG00000252517,ENSG00000230173
chr2	192246420	192246564	2:192246420-192246564	ENSG00000229395,ENSG00000232227,ENSG00000227418,ENSG00000226242,ENSG00000278406,ENSG00000286358,ENSG00000232658,ENSG00000235218,ENSG00000224219,ENSG00000286868,ENSG00000260142,ENSG00000224670,ENSG00000215043,ENSG00000236695,ENSG00000225539,ENSG00000276123
chr2	195038278	195038510	2:195038278-195038510	ENSG00000226242,ENSG00000278406,ENSG00000286358,ENSG00000232658,ENSG00000235218,ENSG00000224219,ENSG00000286868,ENSG00000260142,ENSG00000224670,ENSG00000215043,ENSG00000236695,ENSG00000225539,ENSG00000225394,ENSG00000286539,ENSG00000276123,ENSG00000252517,ENSG00000230173,ENSG00000235056,ENSG00000203435
chr2	195451323	195451463	2:195451323-195451463	ENSG00000224219,ENSG00000286868,ENSG00000224670,ENSG00000215043,ENSG00000236695,ENSG00000225539,ENSG00000225394,ENSG00000286539,ENSG00000276123,ENSG00000252517,ENSG00000230173,ENSG00000224099,ENSG00000271893,ENSG00000202206,ENSG00000234919,ENSG00000213107,ENSG00000201813
chr2	195534017	195534144	2:195534017-195534144	ENSG00000271893,ENSG00000202206,ENSG00000223466,ENSG00000234919,ENSG00000213107,ENSG00000201813
chr2	195534374	195534743	2:195534374-195534743	ENSG00000224219,ENSG00000260142,ENSG00000224670,ENSG00000215043,ENSG00000236695,ENSG00000225539,ENSG00000225394,ENSG00000286539,ENSG00000276123,ENSG00000252517,ENSG00000230173,ENSG00000271893,ENSG00000202206,ENSG00000223466,ENSG00000234919,ENSG00000213107,ENSG00000201813
chr2	195559671	195559851	2:195559671-195559851	ENSG00000286868,ENSG00000260142,ENSG00000224670,ENSG00000215043,ENSG00000225539,ENSG00000225394,ENSG00000286539,ENSG00000276123,ENSG00000230173,ENSG00000271893,ENSG00000202206,ENSG00000234919,ENSG00000213107,ENSG00000201813,ENSG00000203435
chr2	195656372	195658336	2:195656372-195658336	ENSG00000224219,ENSG00000286868,ENSG00000260142,ENSG00000224670,ENSG00000215043,ENSG00000236695,ENSG00000225539,ENSG00000225394,ENSG00000286539,ENSG00000276123,ENSG00000252517,ENSG00000230173,ENSG00000271893,ENSG00000202206,ENSG00000234919,ENSG00000196950,ENSG00000213107,ENSG00000201813,ENSG00000203435
chr2	195898590	195898777	2:195898590-195898777	ENSG00000224219,ENSG00000286868,ENSG00000260142,ENSG00000224670,ENSG00000215043,ENSG00000236695,ENSG00000225539,ENSG00000225394,ENSG00000286539,ENSG00000276123,ENSG00000252517,ENSG00000230173,ENSG00000201813,ENSG00000118997,ENSG00000203435
chr2	196068322	196069111	2:196068322-196069111	ENSG00000260142,ENSG00000224670,ENSG00000215043,ENSG00000236695,ENSG00000225539,ENSG00000225394,ENSG00000286539,ENSG00000276123,ENSG00000252517,ENSG00000230173,ENSG00000201813,ENSG00000118997,ENSG00000203435,ENSG00000227878,ENSG00000272211
chr2	196078269	196078609	2:196078269-196078609	ENSG00000286868,ENSG00000260142,ENSG00000225394,ENSG00000286539,ENSG00000276123,ENSG00000118997,ENSG00000203435,ENSG00000272211
chr2	196113443	196114013	2:196113443-196114013	ENSG00000224219,ENSG00000260142,ENSG00000224670,ENSG00000215043,ENSG00000236695,ENSG00000225539,ENSG00000225394,ENSG00000286539,ENSG00000252517,ENSG00000230173,ENSG00000203435,ENSG00000272211,ENSG00000280176
chr2	196170270	196170381	2:196170270-196170381	ENSG00000081320,ENSG00000272211
chr2	196170662	196172211	2:196170662-196172211	ENSG00000224670,ENSG00000081320,ENSG00000272211
chr2	196205804	196206344	2:196205804-196206344	ENSG00000224219,ENSG00000224670,ENSG00000215043,ENSG00000236695,ENSG00000225539,ENSG00000225394,ENSG00000286539,ENSG00000276123,ENSG00000252517,ENSG00000230173,ENSG00000203435,ENSG00000081320,ENSG00000272211,ENSG00000138411
chr2	196247112	196247622	2:196247112-196247622	ENSG00000272211,ENSG00000138411,ENSG00000229056
chr2	196247719	196248131	2:196247719-196248131	ENSG00000225394,ENSG00000286539,ENSG00000272211,ENSG00000138411,ENSG00000229056
chr2	196268651	196269267	2:196268651-196269267	ENSG00000225394,ENSG00000272211,ENSG00000138411,ENSG00000229056
chr2	196284139	196284291	2:196284139-196284291	ENSG00000272211,ENSG00000138411,ENSG00000276200
chr2	196294161	196294378	2:196294161-196294378	ENSG00000215043,ENSG00000203435,ENSG00000272211,ENSG00000276200
chr2	196487521	196487621	2:196487521-196487621	ENSG00000215043,ENSG00000236695,ENSG00000225394,ENSG00000276123,ENSG00000252517,ENSG00000203435
chr2	196592882	196593096	2:196592882-196593096	ENSG00000138411
chr2	196593136	196593275	2:196593136-196593275	ENSG00000138411
chr2	196639351	196639952	2:196639351-196639952	ENSG00000225539,ENSG00000282836,ENSG00000144395,ENSG00000252923,ENSG00000280176
chr2	196696557	196696657	2:196696557-196696657	ENSG00000144395,ENSG00000252923
chr2	196719068	196719271	2:196719068-196719271	ENSG00000144395,ENSG00000252923
chr2	196751178	196751278	2:196751178-196751278	ENSG00000252923,ENSG00000187944,ENSG00000280176
chr2	196799419	196799983	2:196799419-196799983	ENSG00000119041,ENSG00000187944,ENSG00000280176
chr2	196926031	196927399	2:196926031-196927399	ENSG00000187944,ENSG00000280176,ENSG00000197121,ENSG00000224442
chr2	196927461	196927694	2:196927461-196927694	ENSG00000280176,ENSG00000197121
chr2	196987956	196988274	2:196987956-196988274	ENSG00000187944,ENSG00000280176,ENSG00000197121,ENSG00000065413,ENSG00000224442,ENSG00000213104,ENSG00000202434
chr2	197005657	197005990	2:197005657-197005990	ENSG00000280176,ENSG00000225636,ENSG00000224442,ENSG00000213104,ENSG00000202434
chr2	197006706	197006806	2:197006706-197006806	ENSG00000280176,ENSG00000225636,ENSG00000224442
chr2	197012162	197012301	2:197012162-197012301	ENSG00000280176,ENSG00000225636,ENSG00000224442,ENSG00000213104,ENSG00000202434
chr2	197074168	197074319	2:197074168-197074319	ENSG00000280176,ENSG00000224442,ENSG00000213104,ENSG00000202434
chr2	197077456	197077673	2:197077456-197077673	ENSG00000224442,ENSG00000213104,ENSG00000202434
chr2	197079521	197079699	2:197079521-197079699	ENSG00000280176,ENSG00000224442,ENSG00000213104,ENSG00000202434
chr2	197080315	197080527	2:197080315-197080527	ENSG00000065413,ENSG00000224442,ENSG00000213104
chr2	197092495	197092795	2:197092495-197092795	ENSG00000280176,ENSG00000065413,ENSG00000224442,ENSG00000213104,ENSG00000202434
chr2	197097383	197098473	2:197097383-197098473	ENSG00000280176,ENSG00000065413,ENSG00000224442,ENSG00000213104,ENSG00000202434,ENSG00000231557
chr2	197107099	197108279	2:197107099-197108279	ENSG00000280176,ENSG00000065413,ENSG00000224442,ENSG00000213104,ENSG00000202434
chr2	197108509	197109272	2:197108509-197109272	ENSG00000065413,ENSG00000224442,ENSG00000213104,ENSG00000202434
chr2	197180004	197180476	2:197180004-197180476	ENSG00000231621,ENSG00000236977,ENSG00000213104,ENSG00000202434
chr2	197184970	197185441	2:197184970-197185441	ENSG00000231621,ENSG00000236977,ENSG00000225979,ENSG00000213104
chr2	197198951	197199249	2:197198951-197199249	ENSG00000065413,ENSG00000231621,ENSG00000236977,ENSG00000225979,ENSG00000213104
chr2	197255658	197255822	2:197255658-197255822	ENSG00000231621,ENSG00000236977,ENSG00000230482
chr2	197287354	197287556	2:197287354-197287556	ENSG00000231621,ENSG00000236977,ENSG00000230482,ENSG00000213104
chr2	197293677	197293803	2:197293677-197293803	ENSG00000236977,ENSG00000230482
chr2	197309787	197311165	2:197309787-197311165	ENSG00000065413,ENSG00000231621,ENSG00000236977,ENSG00000225979,ENSG00000213104
chr2	197434686	197435593	2:197434686-197435593	ENSG00000115524,ENSG00000202434,ENSG00000206836,ENSG00000115520
chr2	197452863	197454216	2:197452863-197454216	ENSG00000213104,ENSG00000115524,ENSG00000202434,ENSG00000206836,ENSG00000115520,ENSG00000144381,ENSG00000115541,ENSG00000270757,ENSG00000115540,ENSG00000231699
chr2	197458622	197458810	2:197458622-197458810	ENSG00000202434,ENSG00000115520
chr2	197498953	197499107	2:197498953-197499107	ENSG00000144381,ENSG00000115541,ENSG00000270757
chr2	197499214	197500742	2:197499214-197500742	ENSG00000202434,ENSG00000144381,ENSG00000115541,ENSG00000270757,ENSG00000115540,ENSG00000231699
chr2	197515522	197516596	2:197515522-197516596	ENSG00000202434,ENSG00000144381,ENSG00000115541,ENSG00000270757,ENSG00000115540,ENSG00000231699
chr2	197575987	197576333	2:197575987-197576333	ENSG00000231699,ENSG00000287858,ENSG00000222017,ENSG00000238698,ENSG00000213938
chr2	197576666	197576948	2:197576666-197576948	ENSG00000231699,ENSG00000287858,ENSG00000222017,ENSG00000238698,ENSG00000213938
chr2	197628131	197628497	2:197628131-197628497	ENSG00000162944,ENSG00000287858,ENSG00000222017
chr2	197674592	197674787	2:197674592-197674787	ENSG00000231699,ENSG00000162944,ENSG00000287858,ENSG00000222017,ENSG00000237035
chr2	197675708	197676129	2:197675708-197676129	ENSG00000162944,ENSG00000287858,ENSG00000222017,ENSG00000237035
chr2	197704949	197705792	2:197704949-197705792	ENSG00000202434,ENSG00000231699,ENSG00000287858,ENSG00000222017,ENSG00000247626,ENSG00000152430,ENSG00000237035,ENSG00000236653
chr2	197803108	197803272	2:197803108-197803272	ENSG00000152430,ENSG00000115896,ENSG00000237035,ENSG00000236653
chr2	197804343	197805242	2:197804343-197805242	ENSG00000152430,ENSG00000115896,ENSG00000237035,ENSG00000236653,ENSG00000257045,ENSG00000238217
chr2	197805345	197805558	2:197805345-197805558	ENSG00000152430,ENSG00000115896,ENSG00000237035
chr2	197838154	197838279	2:197838154-197838279	ENSG00000286020
chr2	197879960	197880113	2:197879960-197880113	ENSG00000237035
chr2	197915957	197916208	2:197915957-197916208	ENSG00000237035,ENSG00000236653,ENSG00000225421,ENSG00000231557,ENSG00000230407,ENSG00000238698,ENSG00000257045,ENSG00000238217
chr2	197925343	197925456	2:197925343-197925456	ENSG00000237035,ENSG00000238698
chr2	197972055	197972501	2:197972055-197972501	ENSG00000237035,ENSG00000236653,ENSG00000225421,ENSG00000231557,ENSG00000230407,ENSG00000238698,ENSG00000238217,ENSG00000213938
chr2	198100477	198100607	2:198100477-198100607	ENSG00000152430,ENSG00000237035,ENSG00000236653,ENSG00000231557,ENSG00000238698
chr2	198127748	198127878	2:198127748-198127878	ENSG00000152430,ENSG00000115896,ENSG00000237035,ENSG00000236653,ENSG00000231557,ENSG00000230407,ENSG00000238698,ENSG00000257045
chr2	198499589	198499876	2:198499589-198499876	ENSG00000237035,ENSG00000236653,ENSG00000225421,ENSG00000231557,ENSG00000230407,ENSG00000238698,ENSG00000257045,ENSG00000238217,ENSG00000213938
chr2	199458660	199459964	2:199458660-199459964	ENSG00000236653,ENSG00000225421,ENSG00000231557,ENSG00000230407,ENSG00000238698,ENSG00000119042,ENSG00000257045,ENSG00000225953,ENSG00000238217,ENSG00000213938
chr2	199463447	199463676	2:199463447-199463676	ENSG00000236653,ENSG00000231557,ENSG00000238698,ENSG00000119042,ENSG00000257045,ENSG00000225953,ENSG00000238217,ENSG00000213938
chr2	199471565	199471696	2:199471565-199471696	ENSG00000236653,ENSG00000231557,ENSG00000230407,ENSG00000238698,ENSG00000119042,ENSG00000257045,ENSG00000225953,ENSG00000238217,ENSG00000213938
chr2	199850824	199850957	2:199850824-199850957	ENSG00000238217,ENSG00000213938,ENSG00000226124,ENSG00000227004,ENSG00000240302
chr2	199851015	199851308	2:199851015-199851308	ENSG00000238217,ENSG00000213938,ENSG00000226124,ENSG00000227004,ENSG00000240302
chr2	199910965	199911973	2:199910965-199911973	ENSG00000232732,ENSG00000227004,ENSG00000240302,ENSG00000178074
chr2	199955308	199956019	2:199955308-199956019	ENSG00000213938,ENSG00000227004,ENSG00000240302,ENSG00000178074,ENSG00000162971,ENSG00000162972
chr2	199980156	199980275	2:199980156-199980275	ENSG00000287027
chr2	200026929	200027068	2:200026929-200027068	ENSG00000213938,ENSG00000287027
chr2	200156533	200156768	2:200156533-200156768	ENSG00000238217,ENSG00000213938,ENSG00000287027
chr2	200160253	200160353	2:200160253-200160353	ENSG00000287027
chr2	200178120	200178508	2:200178120-200178508	ENSG00000287027
chr2	200226070	200226203	2:200226070-200226203	ENSG00000213938,ENSG00000287027
chr2	200305934	200306146	2:200305934-200306146	ENSG00000196141
chr2	200306329	200307762	2:200306329-200307762	ENSG00000196141
chr2	200320052	200320257	2:200320052-200320257	ENSG00000196141
chr2	200353231	200353373	2:200353231-200353373	ENSG00000196141,ENSG00000201649
chr2	200357889	200358145	2:200357889-200358145	ENSG00000196141,ENSG00000201649
chr2	200359528	200359896	2:200359528-200359896	ENSG00000196141,ENSG00000201649
chr2	200378650	200378934	2:200378650-200378934	ENSG00000196141,ENSG00000201649
chr2	200405671	200405771	2:200405671-200405771	-
chr2	200405979	200406179	2:200405979-200406179	ENSG00000287027
chr2	200442547	200442727	2:200442547-200442727	ENSG00000287027,ENSG00000196141
chr2	200466815	200467616	2:200466815-200467616	ENSG00000287027,ENSG00000196141,ENSG00000287299
chr2	200469717	200470019	2:200469717-200470019	ENSG00000196141,ENSG00000287299
chr2	200477703	200478135	2:200477703-200478135	ENSG00000287027,ENSG00000287299
chr2	200481510	200481669	2:200481510-200481669	ENSG00000287299
chr2	200509768	200510394	2:200509768-200510394	ENSG00000155729,ENSG00000163535
chr2	200525861	200526390	2:200525861-200526390	ENSG00000213938,ENSG00000155729,ENSG00000163535
chr2	200585684	200586205	2:200585684-200586205	ENSG00000138356,ENSG00000284084
chr2	200590142	200590429	2:200590142-200590429	ENSG00000138356,ENSG00000284084
chr2	200677689	200678492	2:200677689-200678492	ENSG00000244301,ENSG00000284084
chr2	200681849	200682006	2:200681849-200682006	ENSG00000244301,ENSG00000284084
chr2	200713049	200713446	2:200713049-200713446	ENSG00000284084,ENSG00000237166,ENSG00000230408,ENSG00000082153,ENSG00000207116,ENSG00000224346,ENSG00000223092,ENSG00000240344
chr2	200728730	200728957	2:200728730-200728957	ENSG00000244301,ENSG00000284084,ENSG00000237166,ENSG00000207116
chr2	200735732	200735955	2:200735732-200735955	ENSG00000284084,ENSG00000237166,ENSG00000243478
chr2	200742280	200742893	2:200742280-200742893	ENSG00000284084,ENSG00000237166,ENSG00000243478,ENSG00000201737,ENSG00000207116,ENSG00000224346
chr2	200765348	200765810	2:200765348-200765810	ENSG00000243478,ENSG00000201737
chr2	200787448	200787723	2:200787448-200787723	ENSG00000201737,ENSG00000207116,ENSG00000224346,ENSG00000223092
chr2	200792103	200792203	2:200792103-200792203	ENSG00000201737,ENSG00000207116,ENSG00000224346
chr2	200795027	200795457	2:200795027-200795457	ENSG00000201737,ENSG00000230408,ENSG00000207116,ENSG00000224346,ENSG00000223092
chr2	200797206	200797848	2:200797206-200797848	ENSG00000284084,ENSG00000201737,ENSG00000230408,ENSG00000082153,ENSG00000207116,ENSG00000224346,ENSG00000223092
chr2	200810300	200810573	2:200810300-200810573	ENSG00000230408,ENSG00000082153,ENSG00000207116,ENSG00000224346,ENSG00000223092
chr2	200810619	200810921	2:200810619-200810921	ENSG00000230408,ENSG00000082153,ENSG00000207116,ENSG00000224346,ENSG00000223092
chr2	200810963	200812753	2:200810963-200812753	ENSG00000201737,ENSG00000230408,ENSG00000082153,ENSG00000207116,ENSG00000224346,ENSG00000223092,ENSG00000013441,ENSG00000252759,ENSG00000240344,ENSG00000196290
chr2	200815078	200815208	2:200815078-200815208	ENSG00000230408,ENSG00000082153,ENSG00000207116,ENSG00000224346,ENSG00000223092
chr2	200860155	200860361	2:200860155-200860361	ENSG00000207116,ENSG00000224346,ENSG00000223092,ENSG00000013441,ENSG00000252759,ENSG00000240344,ENSG00000196290
chr2	200862561	200862760	2:200862561-200862760	ENSG00000207116,ENSG00000224346,ENSG00000223092,ENSG00000013441,ENSG00000252759,ENSG00000240344,ENSG00000196290
chr2	200863404	200863575	2:200863404-200863575	ENSG00000207116,ENSG00000224346,ENSG00000223092,ENSG00000013441,ENSG00000252759,ENSG00000240344,ENSG00000196290
chr2	200863718	200865364	2:200863718-200865364	ENSG00000207116,ENSG00000224346,ENSG00000223092,ENSG00000013441,ENSG00000252759,ENSG00000240344,ENSG00000201499,ENSG00000196290
chr2	200888734	200889828	2:200888734-200889828	ENSG00000223092,ENSG00000252759,ENSG00000240344,ENSG00000201499,ENSG00000196290,ENSG00000252916
chr2	200901552	200901738	2:200901552-200901738	ENSG00000240344,ENSG00000196290,ENSG00000252916,ENSG00000225695,ENSG00000226658,ENSG00000232719,ENSG00000224672,ENSG00000234431
chr2	200963336	200964041	2:200963336-200964041	ENSG00000115942,ENSG00000183308,ENSG00000155744,ENSG00000225695,ENSG00000226658,ENSG00000119013,ENSG00000273975,ENSG00000232719,ENSG00000224672,ENSG00000232133,ENSG00000238829,ENSG00000235579,ENSG00000234431,ENSG00000227348,ENSG00000225796,ENSG00000235318
chr2	201071344	201071457	2:201071344-201071457	ENSG00000155744,ENSG00000225695,ENSG00000226658,ENSG00000119013,ENSG00000252148,ENSG00000273975,ENSG00000232719,ENSG00000224672
chr2	201071495	201072137	2:201071495-201072137	ENSG00000155744,ENSG00000225695,ENSG00000226658,ENSG00000119013,ENSG00000252148,ENSG00000273975,ENSG00000232719,ENSG00000224672,ENSG00000232133,ENSG00000226312,ENSG00000238829,ENSG00000235579,ENSG00000234431
chr2	201115634	201115748	2:201115634-201115748	ENSG00000273975,ENSG00000232719,ENSG00000224672,ENSG00000003402,ENSG00000232133,ENSG00000226312,ENSG00000238829,ENSG00000235579,ENSG00000234431
chr2	201115791	201117551	2:201115791-201117551	ENSG00000155744,ENSG00000225695,ENSG00000119013,ENSG00000273975,ENSG00000232719,ENSG00000224672,ENSG00000003402,ENSG00000232133,ENSG00000226312,ENSG00000238829,ENSG00000235579,ENSG00000234431
chr2	201118312	201119037	2:201118312-201119037	ENSG00000273975,ENSG00000232719,ENSG00000224672,ENSG00000003402,ENSG00000232133,ENSG00000226312,ENSG00000238829,ENSG00000235579,ENSG00000234431
chr2	201124327	201124481	2:201124327-201124481	ENSG00000273975,ENSG00000232719,ENSG00000224672,ENSG00000003402,ENSG00000232133,ENSG00000226312,ENSG00000238829,ENSG00000234431
chr2	201124873	201124980	2:201124873-201124980	ENSG00000273975,ENSG00000232719,ENSG00000224672,ENSG00000003402,ENSG00000232133,ENSG00000226312,ENSG00000238829,ENSG00000234431
chr2	201125753	201125854	2:201125753-201125854	ENSG00000232719,ENSG00000224672,ENSG00000003402,ENSG00000232133,ENSG00000226312,ENSG00000238829,ENSG00000234431
chr2	201126771	201127086	2:201126771-201127086	ENSG00000273975,ENSG00000232719,ENSG00000224672,ENSG00000003402,ENSG00000232133,ENSG00000226312,ENSG00000238829,ENSG00000235579,ENSG00000234431
chr2	201130653	201130928	2:201130653-201130928	ENSG00000273975,ENSG00000232719,ENSG00000224672,ENSG00000003402,ENSG00000232133,ENSG00000226312,ENSG00000238829,ENSG00000235579,ENSG00000234431
chr2	201158234	201158597	2:201158234-201158597	ENSG00000273975,ENSG00000232719,ENSG00000224672,ENSG00000232133,ENSG00000226312,ENSG00000238829,ENSG00000235579,ENSG00000234431
chr2	201177453	201177570	2:201177453-201177570	ENSG00000225695,ENSG00000273975,ENSG00000232719,ENSG00000224672,ENSG00000235579,ENSG00000234431,ENSG00000003400,ENSG00000227348,ENSG00000225796,ENSG00000235318
chr2	201182985	201183126	2:201182985-201183126	ENSG00000234431,ENSG00000003400,ENSG00000227348,ENSG00000225796,ENSG00000235318
chr2	201232293	201232483	2:201232293-201232483	ENSG00000003400,ENSG00000227348,ENSG00000225796,ENSG00000235318,ENSG00000064012
chr2	201236414	201236637	2:201236414-201236637	ENSG00000227348,ENSG00000225796,ENSG00000235318,ENSG00000064012,ENSG00000082126
chr2	201239646	201239895	2:201239646-201239895	ENSG00000227348,ENSG00000225796,ENSG00000235318,ENSG00000064012,ENSG00000234842,ENSG00000227841,ENSG00000082126
chr2	201257939	201258107	2:201257939-201258107	ENSG00000227348,ENSG00000225796,ENSG00000235318,ENSG00000064012
chr2	201258238	201258509	2:201258238-201258509	ENSG00000064012
chr2	201357309	201357556	2:201357309-201357556	ENSG00000227348,ENSG00000225796,ENSG00000235318,ENSG00000155749,ENSG00000234842,ENSG00000224299,ENSG00000227736,ENSG00000224590,ENSG00000234731,ENSG00000249177,ENSG00000227841
chr2	201406353	201406658	2:201406353-201406658	ENSG00000115993,ENSG00000082146,ENSG00000213090,ENSG00000202008,ENSG00000234842,ENSG00000224299,ENSG00000227736,ENSG00000224590,ENSG00000234731,ENSG00000249177,ENSG00000227841,ENSG00000082126
chr2	201451011	201452311	2:201451011-201452311	ENSG00000227348,ENSG00000225796,ENSG00000235318,ENSG00000115993,ENSG00000082146,ENSG00000213090,ENSG00000202008,ENSG00000234842,ENSG00000224299,ENSG00000227736,ENSG00000224590,ENSG00000234731,ENSG00000249177,ENSG00000227841,ENSG00000082126,ENSG00000230799
chr2	201466362	201466606	2:201466362-201466606	ENSG00000115993,ENSG00000082146,ENSG00000202008,ENSG00000234842,ENSG00000224299,ENSG00000227736,ENSG00000224590,ENSG00000234731,ENSG00000249177,ENSG00000227841,ENSG00000082126
chr2	201619114	201619349	2:201619114-201619349	ENSG00000155754,ENSG00000234842,ENSG00000224299,ENSG00000227736,ENSG00000224590,ENSG00000234731,ENSG00000249177,ENSG00000227841,ENSG00000155755,ENSG00000241790,ENSG00000082126
chr2	201642474	201643629	2:201642474-201643629	ENSG00000234842,ENSG00000224299,ENSG00000227736,ENSG00000224590,ENSG00000234731,ENSG00000249177,ENSG00000227841,ENSG00000155755,ENSG00000287133,ENSG00000082126,ENSG00000222972,ENSG00000230799
chr2	201644063	201644408	2:201644063-201644408	ENSG00000224299,ENSG00000227736,ENSG00000224590,ENSG00000234731,ENSG00000249177,ENSG00000155755,ENSG00000287133,ENSG00000082126,ENSG00000222972
chr2	201652413	201652825	2:201652413-201652825	ENSG00000234842,ENSG00000224299,ENSG00000227736,ENSG00000224590,ENSG00000234731,ENSG00000249177,ENSG00000227841,ENSG00000155755,ENSG00000287133,ENSG00000082126,ENSG00000222972,ENSG00000230799
chr2	201780617	201781613	2:201780617-201781613	ENSG00000003393,ENSG00000230799,ENSG00000138395,ENSG00000231124
chr2	201806505	201806698	2:201806505-201806698	ENSG00000230799,ENSG00000138395,ENSG00000202137,ENSG00000231124
chr2	201807474	201807823	2:201807474-201807823	ENSG00000082126,ENSG00000230799,ENSG00000138395,ENSG00000202137,ENSG00000231124,ENSG00000212184,ENSG00000231903,ENSG00000227890,ENSG00000223825
chr2	201860691	201860793	2:201860691-201860793	ENSG00000230799,ENSG00000231124,ENSG00000212184,ENSG00000231903,ENSG00000227890,ENSG00000223825
chr2	201955708	201956185	2:201955708-201956185	ENSG00000212184
chr2	202007582	202007940	2:202007582-202007940	ENSG00000230799,ENSG00000231124,ENSG00000212184,ENSG00000223825
chr2	202032851	202034826	2:202032851-202034826	ENSG00000230799,ENSG00000212184,ENSG00000273209,ENSG00000155760,ENSG00000231903,ENSG00000227890,ENSG00000223825
chr2	202034880	202035150	2:202034880-202035150	ENSG00000212184,ENSG00000273209,ENSG00000155760,ENSG00000231903,ENSG00000227890,ENSG00000223825
chr2	202035501	202035842	2:202035501-202035842	ENSG00000212184,ENSG00000273209,ENSG00000155760,ENSG00000231903,ENSG00000227890,ENSG00000223825
chr2	202088932	202089059	2:202088932-202089059	ENSG00000212184,ENSG00000182329,ENSG00000223825
chr2	202109989	202110155	2:202109989-202110155	ENSG00000212184,ENSG00000222035,ENSG00000231903,ENSG00000227890,ENSG00000223825
chr2	202135517	202135950	2:202135517-202135950	ENSG00000231124,ENSG00000212184,ENSG00000182329,ENSG00000222035,ENSG00000287041,ENSG00000231903,ENSG00000227890,ENSG00000223825
chr2	202147857	202148014	2:202147857-202148014	ENSG00000212184,ENSG00000182329,ENSG00000287041,ENSG00000231903,ENSG00000227890,ENSG00000223825
chr2	202149442	202149601	2:202149442-202149601	ENSG00000212184,ENSG00000182329,ENSG00000287041,ENSG00000231903,ENSG00000227890,ENSG00000223825
chr2	202238201	202238304	2:202238201-202238304	ENSG00000223825,ENSG00000116030,ENSG00000224463,ENSG00000271852,ENSG00000238317
chr2	202238354	202238848	2:202238354-202238848	ENSG00000223825,ENSG00000116030,ENSG00000224463,ENSG00000055044,ENSG00000212534,ENSG00000212309,ENSG00000271852,ENSG00000238317,ENSG00000286223
chr2	202265160	202266137	2:202265160-202266137	ENSG00000223825,ENSG00000116030,ENSG00000055044,ENSG00000212534,ENSG00000212309,ENSG00000271852,ENSG00000238317,ENSG00000286223,ENSG00000264275,ENSG00000226261,ENSG00000272966,ENSG00000242696
chr2	202317450	202317726	2:202317450-202317726	ENSG00000212534,ENSG00000212309,ENSG00000271852,ENSG00000238317,ENSG00000286223,ENSG00000264275,ENSG00000226261,ENSG00000272966,ENSG00000242696
chr2	202375038	202377059	2:202375038-202377059	ENSG00000223825,ENSG00000055044,ENSG00000212534,ENSG00000212309,ENSG00000271852,ENSG00000238317,ENSG00000286223,ENSG00000264275,ENSG00000226261,ENSG00000272966,ENSG00000242696,ENSG00000273456,ENSG00000204217,ENSG00000236047
chr2	202377390	202377721	2:202377390-202377721	ENSG00000212534,ENSG00000212309,ENSG00000271852,ENSG00000238317,ENSG00000286223,ENSG00000264275,ENSG00000226261,ENSG00000272966,ENSG00000242696,ENSG00000273456,ENSG00000204217
chr2	202387731	202387864	2:202387731-202387864	ENSG00000271852,ENSG00000238317,ENSG00000286223,ENSG00000264275,ENSG00000226261,ENSG00000272966,ENSG00000242696,ENSG00000273456,ENSG00000204217
chr2	202450867	202451078	2:202450867-202451078	ENSG00000271852,ENSG00000238317,ENSG00000286223,ENSG00000264275,ENSG00000226261,ENSG00000272966,ENSG00000242696,ENSG00000204217,ENSG00000236047
chr2	202510884	202511217	2:202510884-202511217	ENSG00000223825,ENSG00000212534,ENSG00000212309,ENSG00000271852,ENSG00000238317,ENSG00000286223,ENSG00000264275,ENSG00000226261,ENSG00000272966,ENSG00000242696,ENSG00000270915,ENSG00000236047,ENSG00000202059,ENSG00000225124
chr2	202588754	202588887	2:202588754-202588887	ENSG00000223619,ENSG00000233888,ENSG00000235433,ENSG00000237542,ENSG00000233134,ENSG00000241221,ENSG00000227454,ENSG00000233311,ENSG00000163596,ENSG00000233579
chr2	202632692	202633099	2:202632692-202633099	ENSG00000223619,ENSG00000233888,ENSG00000235433,ENSG00000237542,ENSG00000233134,ENSG00000241221,ENSG00000227454,ENSG00000233311,ENSG00000138439
chr2	202634517	202635507	2:202634517-202635507	ENSG00000223619,ENSG00000233888,ENSG00000235433,ENSG00000237542,ENSG00000233134,ENSG00000241221,ENSG00000227454,ENSG00000233311,ENSG00000138439,ENSG00000233579,ENSG00000232479,ENSG00000232994,ENSG00000202059,ENSG00000228513,ENSG00000225124,ENSG00000204196
chr2	202635544	202636207	2:202635544-202636207	ENSG00000223619,ENSG00000233888,ENSG00000235433,ENSG00000237542,ENSG00000233134,ENSG00000241221,ENSG00000227454,ENSG00000233311,ENSG00000138439,ENSG00000233579
chr2	202772198	202772365	2:202772198-202772365	ENSG00000223619,ENSG00000233888,ENSG00000235433,ENSG00000237542,ENSG00000233134,ENSG00000241221,ENSG00000227454,ENSG00000233311,ENSG00000240761,ENSG00000233579
chr2	202783153	202783316	2:202783153-202783316	ENSG00000223619,ENSG00000233888,ENSG00000240761,ENSG00000233579
chr2	202806023	202806252	2:202806023-202806252	ENSG00000223619,ENSG00000233888,ENSG00000235433,ENSG00000237542,ENSG00000233134,ENSG00000241221,ENSG00000227454,ENSG00000233311,ENSG00000163596,ENSG00000233579,ENSG00000232479,ENSG00000202059,ENSG00000228513,ENSG00000225124,ENSG00000204196
chr2	202807342	202807752	2:202807342-202807752	ENSG00000223619,ENSG00000233888,ENSG00000235433,ENSG00000237542,ENSG00000233134,ENSG00000241221,ENSG00000227454,ENSG00000233311,ENSG00000163596,ENSG00000233579,ENSG00000232479,ENSG00000202059,ENSG00000228513,ENSG00000225124,ENSG00000204196
chr2	202815670	202816274	2:202815670-202816274	ENSG00000223619,ENSG00000233888,ENSG00000235433,ENSG00000237542,ENSG00000233134,ENSG00000241221,ENSG00000227454,ENSG00000233311,ENSG00000163596,ENSG00000233579,ENSG00000232479,ENSG00000202059
chr2	202871189	202871842	2:202871189-202871842	ENSG00000163596,ENSG00000233579,ENSG00000138442,ENSG00000232479
chr2	202911535	202912521	2:202911535-202912521	ENSG00000138442,ENSG00000138380,ENSG00000232479,ENSG00000232994,ENSG00000202059,ENSG00000228513,ENSG00000225124
chr2	203013878	203013992	2:203013878-203013992	ENSG00000138442,ENSG00000270664,ENSG00000144426,ENSG00000232994,ENSG00000202059,ENSG00000228513,ENSG00000225124
chr2	203014329	203015610	2:203014329-203015610	ENSG00000138442,ENSG00000138380,ENSG00000232479,ENSG00000270664,ENSG00000144426,ENSG00000232994,ENSG00000202059,ENSG00000228513,ENSG00000225124,ENSG00000204196
chr2	203238527	203239734	2:203238527-203239734	ENSG00000138380,ENSG00000232479,ENSG00000232994,ENSG00000202059,ENSG00000228513,ENSG00000225124,ENSG00000204196,ENSG00000119004,ENSG00000264041,ENSG00000238285,ENSG00000138443,ENSG00000256458
chr2	203327803	203328990	2:203327803-203328990	ENSG00000264041,ENSG00000238285,ENSG00000138443,ENSG00000256458
chr2	203453978	203454129	2:203453978-203454129	ENSG00000204196,ENSG00000264041,ENSG00000238285
chr2	203534723	203535948	2:203534723-203535948	ENSG00000204196,ENSG00000173166
chr2	203582583	203582758	2:203582583-203582758	-
chr2	203626930	203627647	2:203626930-203627647	ENSG00000233459
chr2	203648475	203648610	2:203648475-203648610	ENSG00000233459
chr2	203649810	203650175	2:203649810-203650175	ENSG00000264041,ENSG00000233459,ENSG00000233031,ENSG00000178562,ENSG00000224791
chr2	203651418	203651574	2:203651418-203651574	ENSG00000233459,ENSG00000233031,ENSG00000178562
chr2	203656722	203656869	2:203656722-203656869	ENSG00000233459,ENSG00000233031,ENSG00000178562
chr2	203681532	203682029	2:203681532-203682029	ENSG00000233031,ENSG00000178562,ENSG00000224791,ENSG00000213925
chr2	203682672	203682869	2:203682672-203682869	ENSG00000233031,ENSG00000178562,ENSG00000224791
chr2	203682953	203683117	2:203682953-203683117	ENSG00000233031,ENSG00000178562,ENSG00000224791
chr2	203683947	203684260	2:203683947-203684260	ENSG00000233031,ENSG00000178562,ENSG00000224791
chr2	203685066	203685680	2:203685066-203685680	ENSG00000233459,ENSG00000233031,ENSG00000178562,ENSG00000224791,ENSG00000213925,ENSG00000163600
chr2	203688838	203689167	2:203688838-203689167	ENSG00000233031,ENSG00000178562,ENSG00000224791,ENSG00000213925
chr2	203782420	203782596	2:203782420-203782596	ENSG00000178562,ENSG00000224791,ENSG00000213925,ENSG00000206970
chr2	203786971	203787427	2:203786971-203787427	ENSG00000204196,ENSG00000178562,ENSG00000224791,ENSG00000213925,ENSG00000206970,ENSG00000163599
chr2	203804219	203804466	2:203804219-203804466	ENSG00000204196,ENSG00000178562,ENSG00000224791,ENSG00000213925,ENSG00000163599
chr2	203815372	203815543	2:203815372-203815543	ENSG00000225124,ENSG00000204196,ENSG00000264041,ENSG00000224791,ENSG00000213925,ENSG00000163599,ENSG00000163600
chr2	203846567	203846955	2:203846567-203846955	ENSG00000204196,ENSG00000163599,ENSG00000163600
chr2	203893384	203893733	2:203893384-203893733	ENSG00000204196,ENSG00000264041,ENSG00000163599,ENSG00000163600
chr2	203909743	203909879	2:203909743-203909879	ENSG00000204196,ENSG00000163599,ENSG00000163600
chr2	204108376	204108586	2:204108376-204108586	ENSG00000163600,ENSG00000235951,ENSG00000234714,ENSG00000237271
chr2	204110563	204110786	2:204110563-204110786	ENSG00000163600,ENSG00000235951,ENSG00000234714,ENSG00000237271
chr2	204110937	204111321	2:204110937-204111321	ENSG00000163600,ENSG00000235951,ENSG00000234714,ENSG00000237271
chr2	204116227	204116455	2:204116227-204116455	ENSG00000163600,ENSG00000235951,ENSG00000234714,ENSG00000237271
chr2	204129960	204130205	2:204129960-204130205	ENSG00000163600,ENSG00000235951,ENSG00000234714,ENSG00000237271,ENSG00000236681
chr2	204145352	204145567	2:204145352-204145567	ENSG00000163600,ENSG00000235951,ENSG00000234714,ENSG00000237271,ENSG00000236681,ENSG00000225304
chr2	204260248	204260361	2:204260248-204260361	ENSG00000235951,ENSG00000237271,ENSG00000236681,ENSG00000225304
chr2	204272247	204272475	2:204272247-204272475	ENSG00000237271,ENSG00000236681,ENSG00000225304
chr2	204325539	204325680	2:204325539-204325680	ENSG00000237271,ENSG00000236681,ENSG00000225304,ENSG00000287524
chr2	204452418	204452868	2:204452418-204452868	ENSG00000236681,ENSG00000225304,ENSG00000236634,ENSG00000237843,ENSG00000287524
chr2	204468790	204469309	2:204468790-204469309	ENSG00000225304,ENSG00000236634,ENSG00000237843
chr2	204545019	204545144	2:204545019-204545144	ENSG00000116117
chr2	204545198	204545954	2:204545198-204545954	ENSG00000225304,ENSG00000116117
chr2	204608323	204608498	2:204608323-204608498	ENSG00000225304,ENSG00000287524
chr2	204655194	204655380	2:204655194-204655380	ENSG00000225304,ENSG00000287524
chr2	204692004	204692151	2:204692004-204692151	ENSG00000237271,ENSG00000236681,ENSG00000225304,ENSG00000287524
chr2	204842659	204842999	2:204842659-204842999	ENSG00000237271,ENSG00000236681,ENSG00000225304,ENSG00000287524
chr2	205025124	205025488	2:205025124-205025488	ENSG00000237271,ENSG00000236681,ENSG00000225304,ENSG00000225610,ENSG00000252485
chr2	205175906	205176122	2:205175906-205176122	-
chr2	205177664	205177773	2:205177664-205177773	-
chr2	205188528	205188909	2:205188528-205188909	ENSG00000236681,ENSG00000225304,ENSG00000252485
chr2	205245134	205245234	2:205245134-205245234	ENSG00000223890
chr2	205245787	205245925	2:205245787-205245925	ENSG00000223890
chr2	205376274	205376392	2:205376274-205376392	-
chr2	205405921	205406055	2:205405921-205406055	-
chr2	205482781	205482992	2:205482781-205482992	ENSG00000116117
chr2	205496416	205496690	2:205496416-205496690	-
chr2	205496873	205497087	2:205496873-205497087	-
chr2	205681946	205682063	2:205681946-205682063	ENSG00000118257
chr2	205682160	205682874	2:205682160-205682874	ENSG00000118257
chr2	205685362	205685555	2:205685362-205685555	ENSG00000118257
chr2	205704188	205704603	2:205704188-205704603	ENSG00000118257
chr2	205706753	205707441	2:205706753-205707441	ENSG00000118257
chr2	205731505	205731862	2:205731505-205731862	ENSG00000118257
chr2	205734508	205734830	2:205734508-205734830	ENSG00000118257
chr2	205755928	205756312	2:205755928-205756312	ENSG00000118257,ENSG00000225216
chr2	205758130	205758240	2:205758130-205758240	ENSG00000118257,ENSG00000225216
chr2	205763771	205763961	2:205763771-205763961	ENSG00000118257,ENSG00000225216
chr2	205764004	205764105	2:205764004-205764105	ENSG00000118257,ENSG00000225216
chr2	205859186	205859419	2:205859186-205859419	ENSG00000225610
chr2	205885705	205885829	2:205885705-205885829	ENSG00000225610
chr2	205902507	205902672	2:205902507-205902672	ENSG00000201875,ENSG00000225610
chr2	205902846	205902948	2:205902846-205902948	ENSG00000201875,ENSG00000225610
chr2	205925501	205925608	2:205925501-205925608	ENSG00000225610,ENSG00000252485
chr2	205925843	205926089	2:205925843-205926089	ENSG00000225610,ENSG00000252485,ENSG00000207386
chr2	205947707	205948333	2:205947707-205948333	ENSG00000213739,ENSG00000225610,ENSG00000252485,ENSG00000207386,ENSG00000237041,ENSG00000231955,ENSG00000237580
chr2	206084412	206084743	2:206084412-206084743	ENSG00000225610,ENSG00000114933,ENSG00000252485,ENSG00000207386,ENSG00000237041,ENSG00000227946,ENSG00000231955,ENSG00000237580
chr2	206085025	206086333	2:206085025-206086333	ENSG00000225610,ENSG00000114933,ENSG00000252485,ENSG00000207386,ENSG00000237041,ENSG00000227946,ENSG00000023228,ENSG00000231955,ENSG00000237580,ENSG00000114942,ENSG00000277502,ENSG00000281780,ENSG00000207047,ENSG00000207406,ENSG00000159186
chr2	206158981	206160323	2:206158981-206160323	ENSG00000225610,ENSG00000252485,ENSG00000207386,ENSG00000237041,ENSG00000023228,ENSG00000231955,ENSG00000237580,ENSG00000114942,ENSG00000277502,ENSG00000281780,ENSG00000207047,ENSG00000207406,ENSG00000183671,ENSG00000222496,ENSG00000159186,ENSG00000224070,ENSG00000252716
chr2	206194075	206194276	2:206194075-206194276	ENSG00000183671,ENSG00000279220,ENSG00000222496,ENSG00000159186,ENSG00000224070,ENSG00000252716,ENSG00000228577,ENSG00000231653,ENSG00000235118
chr2	206198793	206198990	2:206198793-206198990	ENSG00000183671,ENSG00000279220,ENSG00000222496,ENSG00000159186,ENSG00000224070,ENSG00000252716,ENSG00000228577
chr2	206274452	206275129	2:206274452-206275129	ENSG00000183671,ENSG00000222496,ENSG00000159186,ENSG00000224070,ENSG00000252716,ENSG00000204186,ENSG00000228577
chr2	206443353	206443968	2:206443353-206443968	ENSG00000159186,ENSG00000224070,ENSG00000180105,ENSG00000234491,ENSG00000114948,ENSG00000228577,ENSG00000231653,ENSG00000235118
chr2	206477402	206477594	2:206477402-206477594	ENSG00000159186,ENSG00000224070,ENSG00000180105,ENSG00000234491,ENSG00000228577,ENSG00000231653,ENSG00000235118,ENSG00000232125
chr2	206764963	206765861	2:206764963-206765861	ENSG00000228577,ENSG00000231653,ENSG00000235118,ENSG00000232125,ENSG00000213083,ENSG00000207319,ENSG00000138400,ENSG00000118246,ENSG00000283469,ENSG00000263468,ENSG00000144410
chr2	206800629	206800793	2:206800629-206800793	ENSG00000228577,ENSG00000231653,ENSG00000235118,ENSG00000232125,ENSG00000213083,ENSG00000207319,ENSG00000283469,ENSG00000263468,ENSG00000229321,ENSG00000260171,ENSG00000144410
chr2	206833017	206833131	2:206833017-206833131	ENSG00000228577,ENSG00000231653,ENSG00000235118,ENSG00000232125,ENSG00000213083,ENSG00000207319,ENSG00000283469,ENSG00000263468,ENSG00000229321,ENSG00000260171,ENSG00000144410
chr2	206863304	206863471	2:206863304-206863471	ENSG00000228577,ENSG00000231653,ENSG00000235118,ENSG00000232125,ENSG00000213083,ENSG00000207319,ENSG00000283469,ENSG00000263468,ENSG00000229321,ENSG00000260171,ENSG00000144410
chr2	206981846	206981985	2:206981846-206981985	ENSG00000228577,ENSG00000231653,ENSG00000235118,ENSG00000232125,ENSG00000213083,ENSG00000207319,ENSG00000144410,ENSG00000286568
chr2	207046932	207047068	2:207046932-207047068	ENSG00000231653,ENSG00000235118,ENSG00000232125,ENSG00000213083,ENSG00000207319,ENSG00000144410,ENSG00000286568,ENSG00000225916
chr2	207116046	207116210	2:207116046-207116210	ENSG00000118263,ENSG00000253008,ENSG00000237892
chr2	207121896	207122079	2:207121896-207122079	ENSG00000118263,ENSG00000253008,ENSG00000237892,ENSG00000286568
chr2	207132902	207133002	2:207132902-207133002	ENSG00000118263,ENSG00000237892
chr2	207133565	207134467	2:207133565-207134467	ENSG00000231653,ENSG00000235118,ENSG00000213083,ENSG00000207319,ENSG00000118263,ENSG00000253008,ENSG00000237892,ENSG00000286568,ENSG00000225916,ENSG00000221628
chr2	207139625	207139858	2:207139625-207139858	ENSG00000118263,ENSG00000286568
chr2	207142553	207142690	2:207142553-207142690	-
chr2	207143371	207144289	2:207143371-207144289	ENSG00000228577,ENSG00000231653,ENSG00000235118,ENSG00000207319,ENSG00000144410,ENSG00000118263,ENSG00000253008,ENSG00000237892,ENSG00000277590,ENSG00000286568,ENSG00000225916,ENSG00000221628
chr2	207149422	207149550	2:207149422-207149550	ENSG00000286568
chr2	207163401	207164458	2:207163401-207164458	ENSG00000118263,ENSG00000229647,ENSG00000277590,ENSG00000286568
chr2	207164493	207164738	2:207164493-207164738	ENSG00000118263,ENSG00000229647,ENSG00000277590
chr2	207165117	207165365	2:207165117-207165365	ENSG00000118263,ENSG00000229647,ENSG00000277590,ENSG00000224342,ENSG00000286568
chr2	207165473	207167409	2:207165473-207167409	ENSG00000213083,ENSG00000118263,ENSG00000229647,ENSG00000277590,ENSG00000224342,ENSG00000286568,ENSG00000225916,ENSG00000221628
chr2	207239199	207239664	2:207239199-207239664	ENSG00000213083,ENSG00000144410,ENSG00000229647,ENSG00000234902,ENSG00000286568,ENSG00000225916,ENSG00000240440,ENSG00000221628
chr2	207258611	207258950	2:207258611-207258950	ENSG00000286568,ENSG00000225916,ENSG00000223725,ENSG00000225064,ENSG00000221628
chr2	207330982	207331097	2:207330982-207331097	ENSG00000286568,ENSG00000225916,ENSG00000221628
chr2	207334489	207335358	2:207334489-207335358	ENSG00000228577,ENSG00000231653,ENSG00000235118,ENSG00000232125,ENSG00000213083,ENSG00000207319,ENSG00000144410,ENSG00000286568,ENSG00000225916,ENSG00000221628
chr2	207473259	207473394	2:207473259-207473394	ENSG00000231653,ENSG00000235118,ENSG00000232125,ENSG00000213083,ENSG00000207319,ENSG00000283469,ENSG00000263468,ENSG00000144410,ENSG00000286568
chr2	207513989	207514161	2:207513989-207514161	ENSG00000223433,ENSG00000200764
chr2	207529014	207530391	2:207529014-207530391	ENSG00000228577,ENSG00000232125,ENSG00000213083,ENSG00000207319,ENSG00000283469,ENSG00000263468,ENSG00000144410,ENSG00000223725,ENSG00000118260,ENSG00000144401,ENSG00000223433,ENSG00000224137,ENSG00000199251,ENSG00000213082,ENSG00000200764,ENSG00000224839
chr2	207530437	207530968	2:207530437-207530968	ENSG00000223725,ENSG00000118260
chr2	207550177	207550295	2:207550177-207550295	ENSG00000118260,ENSG00000223433
chr2	207624575	207626118	2:207624575-207626118	ENSG00000144401,ENSG00000223433,ENSG00000224137,ENSG00000199251,ENSG00000213082,ENSG00000200764,ENSG00000224839
chr2	207627147	207627371	2:207627147-207627371	ENSG00000144401,ENSG00000223433,ENSG00000224137,ENSG00000199251,ENSG00000213082,ENSG00000200764
chr2	207710986	207712320	2:207710986-207712320	ENSG00000228577,ENSG00000232125,ENSG00000144401,ENSG00000223433,ENSG00000224137,ENSG00000199251,ENSG00000213082,ENSG00000200764,ENSG00000163249,ENSG00000225111,ENSG00000251941,ENSG00000224839,ENSG00000163254,ENSG00000182187
chr2	207746166	207746287	2:207746166-207746287	ENSG00000223433,ENSG00000199251,ENSG00000213082,ENSG00000200764,ENSG00000163249,ENSG00000272851,ENSG00000284079,ENSG00000225111,ENSG00000251941,ENSG00000224839
chr2	207768365	207768465	2:207768365-207768465	ENSG00000272851,ENSG00000284079,ENSG00000163251,ENSG00000225111,ENSG00000212246,ENSG00000251941,ENSG00000224839
chr2	207769467	207770508	2:207769467-207770508	ENSG00000207319,ENSG00000223433,ENSG00000224137,ENSG00000199251,ENSG00000213082,ENSG00000200764,ENSG00000163249,ENSG00000272851,ENSG00000284079,ENSG00000163251,ENSG00000178385,ENSG00000225111,ENSG00000212246,ENSG00000185078,ENSG00000251941,ENSG00000224839,ENSG00000118231,ENSG00000163254,ENSG00000182187,ENSG00000233869,ENSG00000228111,ENSG00000144407,ENSG00000232409,ENSG00000287662,ENSG00000202164
chr2	207926125	207926713	2:207926125-207926713	ENSG00000223433,ENSG00000199251,ENSG00000213082,ENSG00000200764,ENSG00000225111,ENSG00000212246,ENSG00000251941,ENSG00000224839,ENSG00000229150,ENSG00000118231,ENSG00000163254,ENSG00000224529,ENSG00000182187,ENSG00000233869,ENSG00000144407,ENSG00000232409,ENSG00000287662,ENSG00000202164,ENSG00000235864,ENSG00000240286,ENSG00000229670
chr2	208025304	208025786	2:208025304-208025786	ENSG00000223433,ENSG00000224137,ENSG00000199251,ENSG00000213082,ENSG00000200764,ENSG00000178385,ENSG00000225111,ENSG00000212246,ENSG00000185078,ENSG00000251941,ENSG00000224839,ENSG00000118231,ENSG00000163254,ENSG00000224529,ENSG00000182187,ENSG00000213081
chr2	208097854	208098071	2:208097854-208098071	ENSG00000228577,ENSG00000232125,ENSG00000200764,ENSG00000251941,ENSG00000224839,ENSG00000229150,ENSG00000118231,ENSG00000163254,ENSG00000224529,ENSG00000182187,ENSG00000168582,ENSG00000233869,ENSG00000228111,ENSG00000144407,ENSG00000213081,ENSG00000227430,ENSG00000231896,ENSG00000232409,ENSG00000287662,ENSG00000202164,ENSG00000240286,ENSG00000229670
chr2	208175444	208175604	2:208175444-208175604	ENSG00000229150,ENSG00000118231,ENSG00000163254,ENSG00000224529,ENSG00000182187,ENSG00000168582,ENSG00000188674,ENSG00000233869,ENSG00000228111,ENSG00000144407,ENSG00000213081,ENSG00000227430,ENSG00000231896,ENSG00000232409,ENSG00000287662,ENSG00000232799
chr2	208254090	208254588	2:208254090-208254588	ENSG00000163254,ENSG00000224529,ENSG00000182187,ENSG00000168582,ENSG00000233869,ENSG00000228111,ENSG00000138413,ENSG00000231908,ENSG00000115020,ENSG00000228380,ENSG00000144407,ENSG00000213081
chr2	208254797	208255591	2:208254797-208255591	ENSG00000118231,ENSG00000163254,ENSG00000224529,ENSG00000182187,ENSG00000168582,ENSG00000233869,ENSG00000228111,ENSG00000138413,ENSG00000231908,ENSG00000115020,ENSG00000228380,ENSG00000144407,ENSG00000213081
chr2	208265501	208266700	2:208265501-208266700	ENSG00000118231,ENSG00000163254,ENSG00000224529,ENSG00000182187,ENSG00000168582,ENSG00000233869,ENSG00000228111,ENSG00000138413,ENSG00000231908,ENSG00000115020,ENSG00000228380,ENSG00000144407,ENSG00000213081,ENSG00000232409,ENSG00000287662,ENSG00000235864,ENSG00000232799
chr2	209423539	209424173	2:209423539-209424173	ENSG00000144407,ENSG00000213081,ENSG00000227430,ENSG00000231896,ENSG00000232409,ENSG00000287662,ENSG00000202164,ENSG00000235864,ENSG00000232799,ENSG00000240286,ENSG00000229670,ENSG00000286249,ENSG00000078018,ENSG00000222317,ENSG00000237194,ENSG00000272807,ENSG00000229127,ENSG00000231063,ENSG00000199203,ENSG00000168530,ENSG00000280837,ENSG00000271074,ENSG00000231017
chr2	209472658	209472797	2:209472658-209472797	ENSG00000144407,ENSG00000227430,ENSG00000231896,ENSG00000232409,ENSG00000287662,ENSG00000202164,ENSG00000235864,ENSG00000232799,ENSG00000240286,ENSG00000229670,ENSG00000286249,ENSG00000222317,ENSG00000237194,ENSG00000199203,ENSG00000168530,ENSG00000280837,ENSG00000271074,ENSG00000231017
chr2	209473965	209474123	2:209473965-209474123	ENSG00000144407,ENSG00000213081,ENSG00000227430,ENSG00000231896,ENSG00000232409,ENSG00000287662,ENSG00000202164,ENSG00000235864,ENSG00000232799,ENSG00000240286,ENSG00000229670,ENSG00000286249,ENSG00000222317,ENSG00000237194,ENSG00000199203,ENSG00000168530,ENSG00000280837,ENSG00000271074,ENSG00000231017
chr2	209495975	209496269	2:209495975-209496269	ENSG00000144407,ENSG00000213081,ENSG00000227430,ENSG00000231896,ENSG00000232409,ENSG00000287662,ENSG00000202164,ENSG00000235864,ENSG00000232799,ENSG00000240286,ENSG00000229670,ENSG00000286249,ENSG00000222317,ENSG00000237194,ENSG00000199203,ENSG00000168530,ENSG00000280837,ENSG00000231017
chr2	209496735	209496889	2:209496735-209496889	ENSG00000144407,ENSG00000227430,ENSG00000231896,ENSG00000232409,ENSG00000287662,ENSG00000202164,ENSG00000235864,ENSG00000232799,ENSG00000240286,ENSG00000229670,ENSG00000286249,ENSG00000222317,ENSG00000237194,ENSG00000168530,ENSG00000280837
chr2	209526085	209526227	2:209526085-209526227	ENSG00000144407,ENSG00000227430,ENSG00000231896,ENSG00000232409,ENSG00000287662,ENSG00000202164,ENSG00000235864,ENSG00000232799,ENSG00000240286,ENSG00000229670,ENSG00000286249,ENSG00000222317,ENSG00000237194,ENSG00000168530,ENSG00000231017
chr2	209579517	209579713	2:209579517-209579713	ENSG00000227430,ENSG00000231896,ENSG00000287662,ENSG00000202164,ENSG00000235864,ENSG00000232799,ENSG00000240286,ENSG00000229670,ENSG00000286249,ENSG00000078018,ENSG00000222317,ENSG00000237194
chr2	209771682	209771889	2:209771682-209771889	ENSG00000227430,ENSG00000231896,ENSG00000232409,ENSG00000287662,ENSG00000202164,ENSG00000235864,ENSG00000232799,ENSG00000240286,ENSG00000229670,ENSG00000222317,ENSG00000144406,ENSG00000237194,ENSG00000168530,ENSG00000280837
chr2	210002265	210002987	2:210002265-210002987	ENSG00000232799,ENSG00000240286,ENSG00000229670,ENSG00000197713,ENSG00000144445,ENSG00000272807,ENSG00000229127,ENSG00000231063,ENSG00000199203,ENSG00000168530,ENSG00000280837,ENSG00000231017
chr2	210169723	210169828	2:210169723-210169828	ENSG00000144445,ENSG00000272807,ENSG00000229127,ENSG00000231063,ENSG00000279317
chr2	210169911	210172253	2:210169911-210172253	ENSG00000235864,ENSG00000232799,ENSG00000197713,ENSG00000144445,ENSG00000272807,ENSG00000229127,ENSG00000231063,ENSG00000279317,ENSG00000199203,ENSG00000168530,ENSG00000280837,ENSG00000271074
chr2	210221725	210221950	2:210221725-210221950	ENSG00000202164,ENSG00000222317,ENSG00000237194,ENSG00000272807,ENSG00000229127,ENSG00000231063,ENSG00000279317,ENSG00000115361,ENSG00000199203,ENSG00000168530,ENSG00000234281,ENSG00000280837,ENSG00000271074
chr2	210224684	210224869	2:210224684-210224869	ENSG00000272807,ENSG00000229127,ENSG00000231063,ENSG00000279317,ENSG00000115361,ENSG00000199203,ENSG00000168530,ENSG00000280837
chr2	210224995	210225524	2:210224995-210225524	ENSG00000240286,ENSG00000229670,ENSG00000272807,ENSG00000231063,ENSG00000279317,ENSG00000115361,ENSG00000199203,ENSG00000168530,ENSG00000234281,ENSG00000280837,ENSG00000231017
chr2	210476376	210476900	2:210476376-210476900	ENSG00000199203,ENSG00000168530,ENSG00000234281,ENSG00000115365,ENSG00000021826,ENSG00000280837,ENSG00000271074,ENSG00000231017
chr2	210477532	210477699	2:210477532-210477699	ENSG00000168530,ENSG00000234281,ENSG00000115365,ENSG00000021826,ENSG00000280837,ENSG00000271074,ENSG00000231017
chr2	211673345	211673522	2:211673345-211673522	ENSG00000168530,ENSG00000280837,ENSG00000271074,ENSG00000231017,ENSG00000178568,ENSG00000199585,ENSG00000232631,ENSG00000236007,ENSG00000221782
chr2	211745432	211745532	2:211745432-211745532	ENSG00000280837,ENSG00000271074,ENSG00000231017,ENSG00000199585,ENSG00000232631,ENSG00000236007,ENSG00000221782
chr2	212124749	212124895	2:212124749-212124895	ENSG00000271074,ENSG00000231017,ENSG00000178568,ENSG00000199585,ENSG00000232631,ENSG00000236007,ENSG00000221782
chr2	212539170	212539521	2:212539170-212539521	ENSG00000280837,ENSG00000271074,ENSG00000231017,ENSG00000178568,ENSG00000199585,ENSG00000221782
chr2	212692546	212692696	2:212692546-212692696	ENSG00000231017,ENSG00000199585,ENSG00000221782,ENSG00000273118,ENSG00000234308,ENSG00000231254,ENSG00000236193,ENSG00000265734
chr2	212912549	212912711	2:212912549-212912711	ENSG00000271074,ENSG00000273118,ENSG00000234308,ENSG00000231254,ENSG00000223373,ENSG00000286965,ENSG00000236193
chr2	212927044	212927228	2:212927044-212927228	ENSG00000273118,ENSG00000234308,ENSG00000231254,ENSG00000223373,ENSG00000283637,ENSG00000266354,ENSG00000286965
chr2	212928650	212928956	2:212928650-212928956	ENSG00000221782,ENSG00000273118,ENSG00000234308,ENSG00000231254,ENSG00000223373,ENSG00000283637,ENSG00000266354,ENSG00000286965,ENSG00000236193
chr2	213151409	213152405	2:213151409-213152405	ENSG00000273118,ENSG00000234308,ENSG00000231254,ENSG00000030419,ENSG00000270659,ENSG00000236193
chr2	213153768	213153935	2:213153768-213153935	ENSG00000273118,ENSG00000234308,ENSG00000231254,ENSG00000030419,ENSG00000270659,ENSG00000236193
chr2	213239035	213239235	2:213239035-213239235	ENSG00000273118,ENSG00000234308,ENSG00000231254,ENSG00000236193,ENSG00000265734,ENSG00000237571
chr2	213251685	213251789	2:213251685-213251789	ENSG00000231017,ENSG00000231254,ENSG00000236193,ENSG00000265734,ENSG00000213917,ENSG00000227769,ENSG00000237571
chr2	213284129	213284775	2:213284129-213284775	ENSG00000273118,ENSG00000234308,ENSG00000231254,ENSG00000236193,ENSG00000272519,ENSG00000196096,ENSG00000144451,ENSG00000265734
chr2	213834467	213834610	2:213834467-213834610	ENSG00000234308,ENSG00000231254,ENSG00000265734,ENSG00000213917,ENSG00000177261,ENSG00000207274,ENSG00000230076,ENSG00000144452,ENSG00000227769
chr2	214019342	214019517	2:214019342-214019517	ENSG00000265734,ENSG00000213917,ENSG00000177261,ENSG00000207274,ENSG00000230076,ENSG00000144452,ENSG00000227769
chr2	214069431	214069553	2:214069431-214069553	ENSG00000231254,ENSG00000265734,ENSG00000213917,ENSG00000177261,ENSG00000207274,ENSG00000230076,ENSG00000144452,ENSG00000227769
chr2	214127759	214127868	2:214127759-214127868	ENSG00000265734,ENSG00000213917,ENSG00000177261,ENSG00000207274,ENSG00000230076,ENSG00000144452,ENSG00000227769
chr2	214411049	214411162	2:214411049-214411162	ENSG00000213917,ENSG00000174453,ENSG00000177261,ENSG00000207274,ENSG00000230076,ENSG00000144452,ENSG00000227769
chr2	214465504	214466046	2:214465504-214466046	ENSG00000265734,ENSG00000213917,ENSG00000224257,ENSG00000177261,ENSG00000207274,ENSG00000230076,ENSG00000144452,ENSG00000227769
chr2	214477457	214477657	2:214477457-214477657	ENSG00000265734,ENSG00000213917,ENSG00000224257,ENSG00000177261,ENSG00000207274,ENSG00000230076,ENSG00000144452,ENSG00000227769,ENSG00000237571
chr2	214481170	214481486	2:214481170-214481486	ENSG00000197585,ENSG00000213917,ENSG00000224257,ENSG00000177261,ENSG00000207274,ENSG00000230076,ENSG00000144452,ENSG00000227769
chr2	214497486	214497856	2:214497486-214497856	ENSG00000265734,ENSG00000197585,ENSG00000213917,ENSG00000224257,ENSG00000177261,ENSG00000207274,ENSG00000230076,ENSG00000144452,ENSG00000227769
chr2	214497946	214498078	2:214497946-214498078	ENSG00000197585,ENSG00000213917,ENSG00000224257,ENSG00000177261,ENSG00000207274,ENSG00000230076,ENSG00000144452,ENSG00000227769
chr2	214504657	214505317	2:214504657-214505317	ENSG00000265734,ENSG00000197585,ENSG00000213917,ENSG00000224257,ENSG00000177261,ENSG00000207274,ENSG00000230076,ENSG00000144452,ENSG00000227769
chr2	214808270	214808386	2:214808270-214808386	ENSG00000177261,ENSG00000138376,ENSG00000229267,ENSG00000207274,ENSG00000230076
chr2	214808948	214810479	2:214808948-214810479	ENSG00000213917,ENSG00000177261,ENSG00000138376,ENSG00000229267,ENSG00000207274,ENSG00000230076,ENSG00000144452,ENSG00000227769,ENSG00000237571
chr2	215311706	215312427	2:215311706-215312427	ENSG00000144452,ENSG00000286836,ENSG00000237571,ENSG00000138363
chr2	215396588	215396944	2:215396588-215396944	ENSG00000237571,ENSG00000115414
chr2	215402050	215402414	2:215402050-215402414	ENSG00000115414
chr2	215410977	215411176	2:215410977-215411176	ENSG00000115414
chr2	215430976	215431097	2:215430976-215431097	ENSG00000115414,ENSG00000230695
chr2	215433703	215433984	2:215433703-215433984	ENSG00000115414,ENSG00000230695
chr2	215435450	215437301	2:215435450-215437301	ENSG00000115414,ENSG00000230695,ENSG00000225166
chr2	215460724	215461067	2:215460724-215461067	ENSG00000225166,ENSG00000228618
chr2	215466005	215466949	2:215466005-215466949	ENSG00000225166,ENSG00000228618,ENSG00000226276
chr2	215505514	215505765	2:215505514-215505765	ENSG00000228618
chr2	215522371	215522560	2:215522371-215522560	ENSG00000228618
chr2	215531425	215531623	2:215531425-215531623	ENSG00000234938,ENSG00000237525
chr2	215540745	215540923	2:215540745-215540923	ENSG00000234938,ENSG00000237525
chr2	215573640	215573750	2:215573640-215573750	ENSG00000227981
chr2	215574413	215574516	2:215574413-215574516	ENSG00000227981
chr2	215579832	215580186	2:215579832-215580186	ENSG00000227981
chr2	215602120	215602259	2:215602120-215602259	-
chr2	215624490	215624803	2:215624490-215624803	ENSG00000235770
chr2	215658033	215658195	2:215658033-215658195	ENSG00000235770
chr2	215664904	215665082	2:215664904-215665082	ENSG00000235770
chr2	215681011	215681333	2:215681011-215681333	ENSG00000237525
chr2	215693639	215693837	2:215693639-215693837	ENSG00000237525
chr2	215713453	215713656	2:215713453-215713656	ENSG00000230838
chr2	215749625	215749939	2:215749625-215749939	ENSG00000230838,ENSG00000216721
chr2	215784350	215784574	2:215784350-215784574	ENSG00000216721
chr2	215793853	215793996	2:215793853-215793996	ENSG00000216721
chr2	215830335	215830703	2:215830335-215830703	ENSG00000235770,ENSG00000216721
chr2	215831492	215831816	2:215831492-215831816	ENSG00000235770,ENSG00000216721
chr2	215843626	215843980	2:215843626-215843980	ENSG00000235770,ENSG00000216721
chr2	215847207	215847358	2:215847207-215847358	ENSG00000235770,ENSG00000227824
chr2	215850539	215850641	2:215850539-215850641	ENSG00000235770,ENSG00000227824
chr2	215870339	215870463	2:215870339-215870463	ENSG00000227824
chr2	215920217	215920414	2:215920217-215920414	ENSG00000237571,ENSG00000225166,ENSG00000226276
chr2	215931396	215931506	2:215931396-215931506	ENSG00000237571,ENSG00000226276
chr2	216013535	216013735	2:216013535-216013735	ENSG00000226276,ENSG00000118242
chr2	216081593	216082018	2:216081593-216082018	ENSG00000115425,ENSG00000163449,ENSG00000232970,ENSG00000236478
chr2	216109041	216109597	2:216109041-216109597	ENSG00000118242,ENSG00000115425,ENSG00000163449,ENSG00000079246,ENSG00000232970,ENSG00000236478,ENSG00000279348,ENSG00000260804
chr2	216114454	216115109	2:216114454-216115109	ENSG00000115425,ENSG00000163449,ENSG00000079246,ENSG00000232970,ENSG00000236478,ENSG00000279348,ENSG00000260804
chr2	216242372	216242512	2:216242372-216242512	ENSG00000232970,ENSG00000236478,ENSG00000279348,ENSG00000260804,ENSG00000231092,ENSG00000233581,ENSG00000207303
chr2	216279546	216279668	2:216279546-216279668	ENSG00000232970,ENSG00000236478,ENSG00000279348,ENSG00000260804,ENSG00000231092,ENSG00000233581,ENSG00000207303
chr2	216372283	216372454	2:216372283-216372454	ENSG00000232970,ENSG00000236478,ENSG00000279348,ENSG00000260804,ENSG00000144583,ENSG00000231092,ENSG00000233581,ENSG00000207303
chr2	216412027	216412954	2:216412027-216412954	ENSG00000232970,ENSG00000236478,ENSG00000279348,ENSG00000260804,ENSG00000233581,ENSG00000207303,ENSG00000235042,ENSG00000138375,ENSG00000232485,ENSG00000241520,ENSG00000197756
chr2	216498442	216499262	2:216498442-216499262	ENSG00000232485,ENSG00000241520,ENSG00000197756
chr2	216535471	216535875	2:216535471-216535875	ENSG00000241520,ENSG00000197756,ENSG00000224391,ENSG00000225794,ENSG00000235444,ENSG00000115457
chr2	216548915	216549179	2:216548915-216549179	ENSG00000224391,ENSG00000225794,ENSG00000235444,ENSG00000115457
chr2	216666740	216666843	2:216666740-216666843	ENSG00000241520,ENSG00000224391,ENSG00000225794,ENSG00000235444,ENSG00000115457
chr2	216679779	216679900	2:216679779-216679900	ENSG00000224391,ENSG00000225794,ENSG00000235444,ENSG00000115457
chr2	216682236	216682824	2:216682236-216682824	ENSG00000224391,ENSG00000225794,ENSG00000235444,ENSG00000115457
chr2	216683153	216683294	2:216683153-216683294	-
chr2	216683769	216684381	2:216683769-216684381	ENSG00000241520,ENSG00000224391,ENSG00000225794,ENSG00000235444,ENSG00000115457,ENSG00000115461,ENSG00000236886,ENSG00000286601,ENSG00000231597,ENSG00000118245,ENSG00000223874,ENSG00000237479,ENSG00000227021,ENSG00000236295
chr2	216690922	216691140	2:216690922-216691140	ENSG00000115461,ENSG00000236886
chr2	216691195	216691718	2:216691195-216691718	ENSG00000115461,ENSG00000236886
chr2	216692028	216692582	2:216692028-216692582	ENSG00000115461,ENSG00000236886
chr2	216692775	216693055	2:216692775-216693055	ENSG00000115461,ENSG00000236886
chr2	216693169	216693416	2:216693169-216693416	ENSG00000235444,ENSG00000115461,ENSG00000236886,ENSG00000231597,ENSG00000223874,ENSG00000237479,ENSG00000227021
chr2	216694211	216694762	2:216694211-216694762	ENSG00000115461,ENSG00000236886
chr2	216695488	216695756	2:216695488-216695756	ENSG00000115461,ENSG00000236886,ENSG00000231597,ENSG00000223874,ENSG00000236295
chr2	216698903	216699084	2:216698903-216699084	ENSG00000115461,ENSG00000236886,ENSG00000231597,ENSG00000118245,ENSG00000223874,ENSG00000237479,ENSG00000227021,ENSG00000236295
chr2	216710657	216711270	2:216710657-216711270	ENSG00000286601,ENSG00000231597,ENSG00000118245,ENSG00000223874,ENSG00000237479,ENSG00000227021,ENSG00000236295
chr2	216714023	216714205	2:216714023-216714205	ENSG00000231597,ENSG00000118245,ENSG00000223874
chr2	216735334	216735434	2:216735334-216735434	ENSG00000231597,ENSG00000118245,ENSG00000223874,ENSG00000237479,ENSG00000227021,ENSG00000236295
chr2	216742523	216742724	2:216742523-216742724	ENSG00000286601,ENSG00000231597,ENSG00000118245,ENSG00000223874,ENSG00000237479,ENSG00000227021,ENSG00000236295
chr2	216774625	216774972	2:216774625-216774972	ENSG00000237930,ENSG00000286601,ENSG00000231597,ENSG00000118245,ENSG00000223874,ENSG00000237479,ENSG00000227021,ENSG00000236295,ENSG00000259855
chr2	216775158	216775389	2:216775158-216775389	ENSG00000237930,ENSG00000286601,ENSG00000231597,ENSG00000118245,ENSG00000223874,ENSG00000237479,ENSG00000227021,ENSG00000236295
chr2	216791387	216791606	2:216791387-216791606	ENSG00000237930,ENSG00000222832,ENSG00000229352,ENSG00000234588,ENSG00000286601,ENSG00000231597,ENSG00000118245,ENSG00000223874,ENSG00000237479,ENSG00000227021,ENSG00000236295
chr2	216792082	216792650	2:216792082-216792650	ENSG00000237930,ENSG00000222832,ENSG00000229352,ENSG00000234588,ENSG00000286601,ENSG00000231597,ENSG00000118245,ENSG00000223874,ENSG00000237479,ENSG00000227021,ENSG00000236295
chr2	216792810	216792910	2:216792810-216792910	ENSG00000237930,ENSG00000222832,ENSG00000229352,ENSG00000286601,ENSG00000231597,ENSG00000118245,ENSG00000223874,ENSG00000237479,ENSG00000227021,ENSG00000236295
chr2	216804726	216804936	2:216804726-216804936	ENSG00000222832,ENSG00000229352,ENSG00000234588,ENSG00000286601,ENSG00000231597,ENSG00000118245,ENSG00000223874,ENSG00000237479,ENSG00000227021,ENSG00000236295
chr2	216971684	216971957	2:216971684-216971957	ENSG00000286601,ENSG00000231597,ENSG00000118245,ENSG00000223874,ENSG00000237479,ENSG00000227021,ENSG00000236295,ENSG00000259855
chr2	216974590	216974974	2:216974590-216974974	ENSG00000231597,ENSG00000118245,ENSG00000223874,ENSG00000237479,ENSG00000227021,ENSG00000236295,ENSG00000259855
chr2	217036134	217036249	2:217036134-217036249	ENSG00000259855,ENSG00000287498
chr2	217050049	217050239	2:217050049-217050239	ENSG00000259855,ENSG00000287498
chr2	217075290	217075490	2:217075290-217075490	ENSG00000259855,ENSG00000287498
chr2	217099603	217099876	2:217099603-217099876	ENSG00000118245,ENSG00000236295,ENSG00000259855,ENSG00000287498
chr2	217151924	217152053	2:217151924-217152053	-
chr2	217186266	217186512	2:217186266-217186512	-
chr2	217186604	217187210	2:217186604-217187210	ENSG00000236295,ENSG00000259855
chr2	217218907	217219117	2:217218907-217219117	-
chr2	217248321	217248820	2:217248321-217248820	ENSG00000251982
chr2	217279599	217280018	2:217279599-217280018	ENSG00000251982,ENSG00000233143,ENSG00000278004
chr2	217338442	217338553	2:217338442-217338553	ENSG00000231672
chr2	217356836	217356977	2:217356836-217356977	-
chr2	217393657	217393811	2:217393657-217393811	-
chr2	217412795	217413110	2:217412795-217413110	-
chr2	217413325	217413555	2:217413325-217413555	-
chr2	217434133	217434602	2:217434133-217434602	ENSG00000231672
chr2	217510862	217511000	2:217510862-217511000	-
chr2	217521781	217522075	2:217521781-217522075	-
chr2	217622282	217622558	2:217622282-217622558	ENSG00000231672
chr2	217625543	217625734	2:217625543-217625734	ENSG00000231672
chr2	217632099	217632369	2:217632099-217632369	-
chr2	217636620	217636941	2:217636620-217636941	-
chr2	217642088	217642290	2:217642088-217642290	-
chr2	217643986	217644279	2:217643986-217644279	-
chr2	217650878	217650994	2:217650878-217650994	-
chr2	217653277	217653552	2:217653277-217653552	-
chr2	217667625	217667840	2:217667625-217667840	-
chr2	217685188	217685567	2:217685188-217685567	ENSG00000224414
chr2	217692088	217692523	2:217692088-217692523	ENSG00000224414
chr2	217695152	217695285	2:217695152-217695285	ENSG00000224414
chr2	217707152	217707398	2:217707152-217707398	-
chr2	217707435	217707567	2:217707435-217707567	-
chr2	217713561	217713783	2:217713561-217713783	-
chr2	217714301	217714664	2:217714301-217714664	-
chr2	217740211	217740462	2:217740211-217740462	ENSG00000231035
chr2	217740831	217741079	2:217740831-217741079	ENSG00000231035
chr2	217756613	217756779	2:217756613-217756779	ENSG00000231672,ENSG00000231035
chr2	217785577	217785722	2:217785577-217785722	ENSG00000229754,ENSG00000188282
chr2	217826621	217826852	2:217826621-217826852	-
chr2	217827450	217828201	2:217827450-217828201	-
chr2	217836005	217837589	2:217836005-217837589	ENSG00000079308
chr2	217850408	217850609	2:217850408-217850609	ENSG00000079308
chr2	217850839	217850939	2:217850839-217850939	-
chr2	217853440	217853893	2:217853440-217853893	ENSG00000079308
chr2	217857724	217857873	2:217857724-217857873	-
chr2	217858257	217859475	2:217858257-217859475	ENSG00000079308
chr2	217864011	217864199	2:217864011-217864199	-
chr2	217890541	217890747	2:217890541-217890747	ENSG00000079308
chr2	217899538	217899823	2:217899538-217899823	ENSG00000275458,ENSG00000079308
chr2	217901715	217903361	2:217901715-217903361	ENSG00000275458,ENSG00000079308
chr2	217903713	217904530	2:217903713-217904530	ENSG00000275458,ENSG00000079308
chr2	217904707	217904875	2:217904707-217904875	ENSG00000275458,ENSG00000079308
chr2	217911360	217911645	2:217911360-217911645	ENSG00000275458,ENSG00000079308
chr2	217918731	217918990	2:217918731-217918990	ENSG00000079308
chr2	217922740	217922919	2:217922740-217922919	ENSG00000079308
chr2	217928395	217928505	2:217928395-217928505	ENSG00000079308
chr2	217928537	217928680	2:217928537-217928680	ENSG00000079308
chr2	217929781	217930061	2:217929781-217930061	ENSG00000079308
chr2	217933080	217933214	2:217933080-217933214	-
chr2	217933355	217933586	2:217933355-217933586	-
chr2	217934138	217935657	2:217934138-217935657	ENSG00000079308
chr2	217943496	217943683	2:217943496-217943683	ENSG00000079308
chr2	217943899	217944298	2:217943899-217944298	ENSG00000079308
chr2	217952981	217953416	2:217952981-217953416	-
chr2	217953598	217953823	2:217953598-217953823	-
chr2	217966094	217966286	2:217966094-217966286	ENSG00000223923
chr2	217966773	217966904	2:217966773-217966904	-
chr2	217970370	217970505	2:217970370-217970505	ENSG00000223923
chr2	217972561	217972849	2:217972561-217972849	ENSG00000223923
chr2	217980128	217980244	2:217980128-217980244	ENSG00000223923
chr2	217988600	217988760	2:217988600-217988760	ENSG00000229754,ENSG00000223923
chr2	217993974	217994119	2:217993974-217994119	ENSG00000229754,ENSG00000223923
chr2	217994865	217995107	2:217994865-217995107	ENSG00000229754,ENSG00000223923
chr2	217995761	217996373	2:217995761-217996373	ENSG00000229754,ENSG00000079308
chr2	217996429	217996672	2:217996429-217996672	ENSG00000229754,ENSG00000079308
chr2	218000300	218000421	2:218000300-218000421	ENSG00000229754,ENSG00000079308
chr2	218002634	218004434	2:218002634-218004434	ENSG00000180871,ENSG00000229754,ENSG00000188282,ENSG00000079308
chr2	218010204	218010463	2:218010204-218010463	ENSG00000180871,ENSG00000229754,ENSG00000188282,ENSG00000079308
chr2	218017675	218018039	2:218017675-218018039	ENSG00000180871,ENSG00000229754,ENSG00000188282
chr2	218018248	218018622	2:218018248-218018622	ENSG00000229754,ENSG00000188282
chr2	218034748	218034952	2:218034748-218034952	ENSG00000229754,ENSG00000188282
chr2	218216830	218217337	2:218216830-218217337	ENSG00000163466,ENSG00000224159,ENSG00000163464,ENSG00000180871
chr2	218217619	218217846	2:218217619-218217846	ENSG00000163466,ENSG00000224159,ENSG00000163464
chr2	218258798	218260127	2:218258798-218260127	ENSG00000222714,ENSG00000127837,ENSG00000179921,ENSG00000261338,ENSG00000163466,ENSG00000224159,ENSG00000163464
chr2	218260937	218261095	2:218260937-218261095	ENSG00000127837,ENSG00000179921,ENSG00000261338,ENSG00000224159,ENSG00000163464
chr2	218269413	218270943	2:218269413-218270943	ENSG00000222714,ENSG00000273361,ENSG00000158428,ENSG00000230580,ENSG00000278524,ENSG00000237281,ENSG00000284173,ENSG00000135926,ENSG00000127838,ENSG00000127837,ENSG00000179921,ENSG00000224159,ENSG00000163464
chr2	218272287	218273192	2:218272287-218273192	ENSG00000237281,ENSG00000284173,ENSG00000135926,ENSG00000127838,ENSG00000127837,ENSG00000163464
chr2	218284469	218284658	2:218284469-218284658	ENSG00000284173,ENSG00000135926,ENSG00000127838,ENSG00000127837
chr2	218285687	218285904	2:218285687-218285904	ENSG00000284173,ENSG00000135926
chr2	218286537	218287595	2:218286537-218287595	ENSG00000278524,ENSG00000284173,ENSG00000135926,ENSG00000127838,ENSG00000127837
chr2	218289955	218290235	2:218289955-218290235	ENSG00000135926
chr2	218291692	218291898	2:218291692-218291898	ENSG00000135926
chr2	218291991	218292801	2:218291991-218292801	ENSG00000158428,ENSG00000278524,ENSG00000237281,ENSG00000284173,ENSG00000135926,ENSG00000127838,ENSG00000127837
chr2	218322985	218323295	2:218322985-218323295	ENSG00000230580,ENSG00000278524,ENSG00000237281,ENSG00000127838
chr2	218356694	218356821	2:218356694-218356821	ENSG00000225062,ENSG00000158428,ENSG00000230580,ENSG00000278524,ENSG00000237281
chr2	218367761	218368088	2:218367761-218368088	ENSG00000222714,ENSG00000018280,ENSG00000225062,ENSG00000158428,ENSG00000230580,ENSG00000278524,ENSG00000237281
chr2	218387704	218387888	2:218387704-218387888	ENSG00000018280,ENSG00000278524
chr2	218395661	218396715	2:218395661-218396715	ENSG00000222714,ENSG00000127831,ENSG00000199121,ENSG00000273361,ENSG00000144579,ENSG00000018280,ENSG00000158428,ENSG00000278524,ENSG00000237281
chr2	218396849	218397005	2:218396849-218397005	ENSG00000199121,ENSG00000273361,ENSG00000144579,ENSG00000018280
chr2	218397718	218400677	2:218397718-218400677	ENSG00000222714,ENSG00000127831,ENSG00000199121,ENSG00000273361,ENSG00000144579,ENSG00000018280,ENSG00000278524
chr2	218401001	218401240	2:218401001-218401240	ENSG00000127831,ENSG00000199121,ENSG00000273361,ENSG00000144579
chr2	218405021	218405190	2:218405021-218405190	ENSG00000127831,ENSG00000199121,ENSG00000144579
chr2	218405376	218405539	2:218405376-218405539	ENSG00000222714,ENSG00000127831,ENSG00000199121,ENSG00000273361,ENSG00000144579
chr2	218405598	218407559	2:218405598-218407559	ENSG00000115556,ENSG00000207393,ENSG00000222714,ENSG00000127831,ENSG00000199121,ENSG00000273361,ENSG00000144579
chr2	218567965	218569082	2:218567965-218569082	ENSG00000074582,ENSG00000115568,ENSG00000115556,ENSG00000207393,ENSG00000144580,ENSG00000222714,ENSG00000135913,ENSG00000127831
chr2	218569125	218569270	2:218569125-218569270	ENSG00000115556,ENSG00000207393,ENSG00000144580,ENSG00000222714,ENSG00000135913
chr2	218659285	218659851	2:218659285-218659851	ENSG00000163482,ENSG00000163481,ENSG00000074582,ENSG00000115568,ENSG00000115556,ENSG00000207393
chr2	218671743	218672423	2:218671743-218672423	ENSG00000163482,ENSG00000163481,ENSG00000074582,ENSG00000115568,ENSG00000115556,ENSG00000207393
chr2	218687582	218687682	2:218687582-218687682	ENSG00000163482,ENSG00000163481,ENSG00000115556
chr2	218710333	218711419	2:218710333-218711419	ENSG00000115596,ENSG00000232625,ENSG00000135912,ENSG00000163482,ENSG00000163481,ENSG00000074582,ENSG00000115568,ENSG00000115556,ENSG00000207393
chr2	218731640	218731914	2:218731640-218731914	ENSG00000115596,ENSG00000272555,ENSG00000135912,ENSG00000222714
chr2	218733790	218733966	2:218733790-218733966	ENSG00000135912
chr2	218745315	218745515	2:218745315-218745515	ENSG00000135912
chr2	218745805	218746240	2:218745805-218746240	ENSG00000115596,ENSG00000135912
chr2	218747069	218747236	2:218747069-218747236	ENSG00000135912
chr2	218781619	218782511	2:218781619-218782511	ENSG00000115596,ENSG00000283639,ENSG00000272555,ENSG00000135929
chr2	218805793	218806016	2:218805793-218806016	ENSG00000283639,ENSG00000272555,ENSG00000286154,ENSG00000135929
chr2	218806287	218806872	2:218806287-218806872	ENSG00000240317,ENSG00000228135,ENSG00000115596,ENSG00000232625,ENSG00000283639,ENSG00000272555,ENSG00000286154,ENSG00000135929,ENSG00000115556
chr2	218829961	218830485	2:218829961-218830485	ENSG00000115596,ENSG00000232625,ENSG00000283639,ENSG00000115592,ENSG00000272555
chr2	218831635	218831931	2:218831635-218831931	ENSG00000115596,ENSG00000232625,ENSG00000283639,ENSG00000115592,ENSG00000272555
chr2	218832177	218833612	2:218832177-218833612	ENSG00000228135,ENSG00000115596,ENSG00000232625,ENSG00000283639,ENSG00000115592,ENSG00000272555
chr2	218847678	218847936	2:218847678-218847936	ENSG00000115596,ENSG00000232625,ENSG00000115568
chr2	218898309	218898446	2:218898309-218898446	ENSG00000200029,ENSG00000228135,ENSG00000135925,ENSG00000115596
chr2	218908862	218909233	2:218908862-218909233	ENSG00000200029,ENSG00000228135,ENSG00000135925,ENSG00000115596
chr2	218959500	218959666	2:218959500-218959666	ENSG00000181378,ENSG00000236445,ENSG00000171450,ENSG00000224928,ENSG00000235024,ENSG00000200029,ENSG00000228135
chr2	218980150	218980250	2:218980150-218980250	ENSG00000240317,ENSG00000181378,ENSG00000163499,ENSG00000163497,ENSG00000236445,ENSG00000228135
chr2	218996127	218996427	2:218996127-218996427	ENSG00000240317,ENSG00000286606,ENSG00000181378,ENSG00000224090,ENSG00000198973,ENSG00000163499,ENSG00000163497,ENSG00000236445,ENSG00000228135
chr2	219058073	219058231	2:219058073-219058231	ENSG00000240317,ENSG00000286606,ENSG00000264755,ENSG00000163501,ENSG00000181378
chr2	219125345	219125483	2:219125345-219125483	ENSG00000240317,ENSG00000187736,ENSG00000286606,ENSG00000163501,ENSG00000181378
chr2	219160166	219161036	2:219160166-219161036	ENSG00000182698,ENSG00000230432,ENSG00000054356,ENSG00000115657,ENSG00000287529,ENSG00000158552,ENSG00000144567,ENSG00000115649,ENSG00000213901,ENSG00000240317,ENSG00000280537,ENSG00000187736,ENSG00000286606,ENSG00000181378
chr2	219171287	219171617	2:219171287-219171617	ENSG00000144567,ENSG00000115649,ENSG00000213901,ENSG00000280537,ENSG00000187736
chr2	219176336	219177378	2:219176336-219177378	ENSG00000115657,ENSG00000287529,ENSG00000158552,ENSG00000144567,ENSG00000115649,ENSG00000213901,ENSG00000280537,ENSG00000187736
chr2	219177659	219178827	2:219177659-219178827	ENSG00000115657,ENSG00000287529,ENSG00000158552,ENSG00000144567,ENSG00000115649,ENSG00000213901,ENSG00000280537,ENSG00000187736
chr2	219206414	219207458	2:219206414-219207458	ENSG00000163516,ENSG00000198925,ENSG00000115657,ENSG00000287529,ENSG00000158552,ENSG00000144567,ENSG00000115649
chr2	219217742	219219673	2:219217742-219219673	ENSG00000163516,ENSG00000198925,ENSG00000284820,ENSG00000115657,ENSG00000287529,ENSG00000158552
chr2	219229054	219230207	2:219229054-219230207	ENSG00000243910,ENSG00000115661,ENSG00000163521,ENSG00000163516,ENSG00000198925,ENSG00000284820,ENSG00000115657,ENSG00000158552
chr2	219245213	219245786	2:219245213-219245786	ENSG00000243910,ENSG00000127824,ENSG00000115661,ENSG00000163521,ENSG00000163516,ENSG00000198925
chr2	219253827	219254123	2:219253827-219254123	ENSG00000243910,ENSG00000127824,ENSG00000115661,ENSG00000163521,ENSG00000163516
chr2	219277753	219278009	2:219277753-219278009	ENSG00000230432,ENSG00000054356,ENSG00000135924,ENSG00000243910,ENSG00000127824
chr2	219278938	219280053	2:219278938-219280053	ENSG00000182698,ENSG00000230432,ENSG00000207647,ENSG00000054356,ENSG00000135924,ENSG00000243910,ENSG00000127824,ENSG00000115661,ENSG00000163521,ENSG00000163516,ENSG00000198925
chr2	219286157	219286321	2:219286157-219286321	ENSG00000230432,ENSG00000207647,ENSG00000054356,ENSG00000135924
chr2	219289431	219290104	2:219289431-219290104	ENSG00000182698,ENSG00000230432,ENSG00000207647,ENSG00000054356,ENSG00000135924
chr2	219294600	219295221	2:219294600-219295221	ENSG00000182698,ENSG00000230432,ENSG00000207647,ENSG00000054356,ENSG00000135924,ENSG00000127824
chr2	219298801	219298937	2:219298801-219298937	ENSG00000182698,ENSG00000230432,ENSG00000207647,ENSG00000054356,ENSG00000135924
chr2	219362630	219362831	2:219362630-219362831	ENSG00000232789,ENSG00000182698
chr2	219368738	219369161	2:219368738-219369161	ENSG00000175084,ENSG00000232789,ENSG00000182698
chr2	219369371	219369806	2:219369371-219369806	ENSG00000232789,ENSG00000182698
chr2	219387047	219389135	2:219387047-219389135	ENSG00000227432,ENSG00000280323,ENSG00000234638,ENSG00000175084,ENSG00000229525,ENSG00000123992,ENSG00000182698
chr2	219403034	219403152	2:219403034-219403152	ENSG00000227432,ENSG00000280323,ENSG00000234638,ENSG00000175084,ENSG00000123992
chr2	219453015	219453189	2:219453015-219453189	ENSG00000227432,ENSG00000072195,ENSG00000280323,ENSG00000234638,ENSG00000175084
chr2	219495560	219495684	2:219495560-219495684	ENSG00000072182,ENSG00000144591,ENSG00000268603,ENSG00000286095,ENSG00000286143,ENSG00000227432
chr2	219497579	219499131	2:219497579-219499131	ENSG00000072182,ENSG00000144591,ENSG00000268603,ENSG00000286095,ENSG00000286143,ENSG00000227432,ENSG00000072195,ENSG00000280323,ENSG00000234638,ENSG00000175084
chr2	219509805	219509917	2:219509805-219509917	ENSG00000072182,ENSG00000144591,ENSG00000268603,ENSG00000286095,ENSG00000227432,ENSG00000280323,ENSG00000234638,ENSG00000175084
chr2	219530234	219530419	2:219530234-219530419	ENSG00000188760,ENSG00000123989,ENSG00000072182,ENSG00000144591,ENSG00000268603,ENSG00000286095,ENSG00000227432,ENSG00000072195,ENSG00000280323,ENSG00000234638,ENSG00000175084
chr2	219541817	219542013	2:219541817-219542013	ENSG00000265252,ENSG00000268896,ENSG00000188760,ENSG00000123989
chr2	219543034	219544395	2:219543034-219544395	ENSG00000223903,ENSG00000123999,ENSG00000269068,ENSG00000124006,ENSG00000265252,ENSG00000268896,ENSG00000188760,ENSG00000123989,ENSG00000072182,ENSG00000144591,ENSG00000268603,ENSG00000286095,ENSG00000227432,ENSG00000072195,ENSG00000280323,ENSG00000234638,ENSG00000175084
chr2	219552102	219553120	2:219552102-219553120	ENSG00000123999,ENSG00000269068,ENSG00000124006,ENSG00000265252,ENSG00000268896,ENSG00000188760,ENSG00000123989
chr2	219570609	219570780	2:219570609-219570780	ENSG00000123999,ENSG00000124006
chr2	219570903	219571717	2:219570903-219571717	ENSG00000123999,ENSG00000124006
chr2	219597405	219598504	2:219597405-219598504	ENSG00000114923,ENSG00000228973,ENSG00000144589,ENSG00000222678,ENSG00000123999,ENSG00000124006,ENSG00000188760,ENSG00000123989
chr2	219605390	219605593	2:219605390-219605593	ENSG00000114923,ENSG00000228973,ENSG00000144589
chr2	219609879	219610064	2:219609879-219610064	ENSG00000228973,ENSG00000144589
chr2	219627524	219627704	2:219627524-219627704	ENSG00000114923,ENSG00000228973
chr2	219642416	219642822	2:219642416-219642822	ENSG00000223903,ENSG00000227308,ENSG00000267919,ENSG00000114923,ENSG00000228973,ENSG00000144589,ENSG00000123999,ENSG00000188760,ENSG00000123989,ENSG00000227432,ENSG00000280323,ENSG00000234638,ENSG00000175084
chr2	219645765	219645898	2:219645765-219645898	ENSG00000223903,ENSG00000267919
chr2	219658548	219658701	2:219658548-219658701	ENSG00000223903,ENSG00000267919
chr2	219665037	219665241	2:219665037-219665241	ENSG00000223903,ENSG00000231802
chr2	219685183	219685348	2:219685183-219685348	ENSG00000223903,ENSG00000227308,ENSG00000231802
chr2	219685497	219685694	2:219685497-219685694	ENSG00000223903,ENSG00000227308,ENSG00000231802
chr2	219727918	219728282	2:219727918-219728282	ENSG00000223903,ENSG00000227308
chr2	219769527	219769646	2:219769527-219769646	-
chr2	219912739	219912922	2:219912739-219912922	ENSG00000266518,ENSG00000286199,ENSG00000228909
chr2	219987851	219988206	2:219987851-219988206	ENSG00000224819,ENSG00000235337,ENSG00000239498,ENSG00000225911,ENSG00000228909
chr2	220006280	220006642	2:220006280-220006642	ENSG00000235337,ENSG00000239498,ENSG00000225911,ENSG00000228909
chr2	220076752	220077358	2:220076752-220077358	ENSG00000286170,ENSG00000286272,ENSG00000224819,ENSG00000235337,ENSG00000239498,ENSG00000225911
chr2	220077574	220077928	2:220077574-220077928	ENSG00000235337,ENSG00000239498,ENSG00000225911
chr2	220078474	220078849	2:220078474-220078849	ENSG00000224819,ENSG00000235337,ENSG00000239498,ENSG00000225911
chr2	220276904	220277022	2:220276904-220277022	ENSG00000235337
chr2	220277399	220277639	2:220277399-220277639	ENSG00000234446,ENSG00000230406,ENSG00000286170,ENSG00000286272,ENSG00000224819,ENSG00000235337,ENSG00000239498
chr2	220465920	220466103	2:220465920-220466103	ENSG00000234446,ENSG00000224819,ENSG00000236451,ENSG00000235337
chr2	220466167	220466465	2:220466167-220466465	ENSG00000234446,ENSG00000286170,ENSG00000286272,ENSG00000224819,ENSG00000236451,ENSG00000235337
chr2	220587087	220587214	2:220587087-220587214	ENSG00000234446,ENSG00000230406,ENSG00000286272,ENSG00000224819,ENSG00000236451
chr2	220664356	220665326	2:220664356-220665326	ENSG00000226666,ENSG00000233868,ENSG00000234446,ENSG00000230406,ENSG00000226726,ENSG00000286170,ENSG00000232089,ENSG00000286272,ENSG00000224819,ENSG00000236451,ENSG00000235337
chr2	220687381	220687509	2:220687381-220687509	ENSG00000226666,ENSG00000234446,ENSG00000230406,ENSG00000272944,ENSG00000226726,ENSG00000116106,ENSG00000286170,ENSG00000232089,ENSG00000286272,ENSG00000224819
chr2	220959440	220959630	2:220959440-220959630	ENSG00000234446,ENSG00000230406,ENSG00000286170,ENSG00000232089,ENSG00000286272,ENSG00000224819
chr2	221104586	221104768	2:221104586-221104768	ENSG00000234446,ENSG00000230406,ENSG00000226726,ENSG00000286170,ENSG00000232089,ENSG00000286272,ENSG00000224819
chr2	221572132	221572666	2:221572132-221572666	ENSG00000226666,ENSG00000233868,ENSG00000234446,ENSG00000230406,ENSG00000272944,ENSG00000226726,ENSG00000116106,ENSG00000286170,ENSG00000232089,ENSG00000286272,ENSG00000224819
chr2	221573098	221573840	2:221573098-221573840	ENSG00000226666,ENSG00000234446,ENSG00000230406,ENSG00000272944,ENSG00000226726,ENSG00000116106,ENSG00000286170,ENSG00000232089,ENSG00000286272,ENSG00000224819
chr2	221896794	221897142	2:221896794-221897142	ENSG00000226331,ENSG00000226666,ENSG00000233868,ENSG00000234446,ENSG00000230406,ENSG00000286170,ENSG00000232089,ENSG00000286272,ENSG00000224819
chr2	222057536	222057808	2:222057536-222057808	ENSG00000163081,ENSG00000135903,ENSG00000226331,ENSG00000226666,ENSG00000233868
chr2	222318091	222318420	2:222318091-222318420	ENSG00000163082,ENSG00000200822,ENSG00000237732,ENSG00000288658,ENSG00000163081,ENSG00000135903
chr2	222359025	222359134	2:222359025-222359134	ENSG00000163082,ENSG00000200822,ENSG00000237732,ENSG00000288658,ENSG00000163081,ENSG00000135903
chr2	222448655	222449313	2:222448655-222449313	ENSG00000234285,ENSG00000228670,ENSG00000163082,ENSG00000200822,ENSG00000288658,ENSG00000163081,ENSG00000135903,ENSG00000226331,ENSG00000234446
chr2	222449592	222449708	2:222449592-222449708	ENSG00000228670,ENSG00000163082,ENSG00000200822
chr2	222494153	222494253	2:222494153-222494253	ENSG00000234285,ENSG00000202016,ENSG00000163082,ENSG00000200822,ENSG00000163081,ENSG00000135903
chr2	222518798	222519076	2:222518798-222519076	ENSG00000234285,ENSG00000202016,ENSG00000163082,ENSG00000200822,ENSG00000163081,ENSG00000135903,ENSG00000226331
chr2	222561946	222562053	2:222561946-222562053	ENSG00000116120,ENSG00000163082,ENSG00000200822,ENSG00000237732,ENSG00000288658,ENSG00000163081,ENSG00000135903,ENSG00000226331
chr2	222655731	222656566	2:222655731-222656566	ENSG00000278083,ENSG00000234193,ENSG00000233751,ENSG00000124003,ENSG00000116120,ENSG00000163081,ENSG00000135903
chr2	222690701	222690830	2:222690701-222690830	ENSG00000278083,ENSG00000234193,ENSG00000203531,ENSG00000233751,ENSG00000124003
chr2	222708363	222708477	2:222708363-222708477	ENSG00000278083,ENSG00000234193,ENSG00000224121,ENSG00000203531,ENSG00000233751
chr2	222709197	222709816	2:222709197-222709816	ENSG00000278083,ENSG00000234193,ENSG00000224121,ENSG00000123983,ENSG00000203531,ENSG00000233751,ENSG00000124003
chr2	222714410	222714977	2:222714410-222714977	ENSG00000278083,ENSG00000234193,ENSG00000224121,ENSG00000123983,ENSG00000235225,ENSG00000203531,ENSG00000233751,ENSG00000124003
chr2	222722578	222722947	2:222722578-222722947	ENSG00000278083,ENSG00000234193,ENSG00000235225,ENSG00000233751
chr2	222736455	222736579	2:222736455-222736579	ENSG00000234193,ENSG00000235225
chr2	222753260	222753808	2:222753260-222753808	ENSG00000278083,ENSG00000234193
chr2	222792009	222792249	2:222792009-222792249	ENSG00000234193
chr2	222792320	222792608	2:222792320-222792608	ENSG00000234193
chr2	222860717	222861693	2:222860717-222861693	ENSG00000234193,ENSG00000123983
chr2	222862284	222862427	2:222862284-222862427	ENSG00000123983
chr2	222864419	222864540	2:222864419-222864540	ENSG00000123983
chr2	222892483	222892626	2:222892483-222892626	ENSG00000234193,ENSG00000224121,ENSG00000123983
chr2	222903755	222903869	2:222903755-222903869	ENSG00000234193,ENSG00000224121,ENSG00000123983
chr2	222904703	222904813	2:222904703-222904813	ENSG00000234193,ENSG00000224121,ENSG00000123983
chr2	222971838	222971957	2:222971838-222971957	ENSG00000243125,ENSG00000278083,ENSG00000234193
chr2	222982126	222982288	2:222982126-222982288	ENSG00000243125,ENSG00000278083,ENSG00000234193
chr2	222994073	222994745	2:222994073-222994745	ENSG00000152056,ENSG00000235610,ENSG00000243125,ENSG00000278083,ENSG00000234193
chr2	223041584	223041823	2:223041584-223041823	ENSG00000243125,ENSG00000152049,ENSG00000278083
chr2	223047331	223047475	2:223047331-223047475	ENSG00000152049
chr2	223047513	223047847	2:223047513-223047847	ENSG00000152049
chr2	223051853	223052263	2:223051853-223052263	ENSG00000152049
chr2	223052893	223053229	2:223052893-223053229	ENSG00000152049
chr2	223053674	223053789	2:223053674-223053789	ENSG00000152049
chr2	223054011	223054884	2:223054011-223054884	ENSG00000243125,ENSG00000152049
chr2	223055337	223055529	2:223055337-223055529	ENSG00000152049
chr2	223056725	223056975	2:223056725-223056975	ENSG00000152049
chr2	223093385	223093779	2:223093385-223093779	ENSG00000243125
chr2	223122806	223122916	2:223122806-223122916	ENSG00000243125
chr2	223124003	223124146	2:223124003-223124146	ENSG00000243125
chr2	223399396	223399795	2:223399396-223399795	ENSG00000235610,ENSG00000231189,ENSG00000233299,ENSG00000243125
chr2	223414699	223414968	2:223414699-223414968	ENSG00000226539,ENSG00000235610,ENSG00000231189,ENSG00000233299,ENSG00000243125,ENSG00000278083
chr2	223417331	223417507	2:223417331-223417507	ENSG00000235610,ENSG00000231189,ENSG00000243125
chr2	223465687	223466200	2:223465687-223466200	ENSG00000152056,ENSG00000226539,ENSG00000235610,ENSG00000231189,ENSG00000243125,ENSG00000278083
chr2	223469383	223469655	2:223469383-223469655	ENSG00000235610,ENSG00000231189,ENSG00000243125
chr2	223539299	223539401	2:223539299-223539401	ENSG00000235610,ENSG00000231189
chr2	223576944	223577147	2:223576944-223577147	ENSG00000226539,ENSG00000235610,ENSG00000231189
chr2	223602308	223602504	2:223602308-223602504	ENSG00000171951,ENSG00000243125
chr2	223612853	223613531	2:223612853-223613531	ENSG00000152056,ENSG00000226539,ENSG00000171951,ENSG00000235610,ENSG00000231189,ENSG00000243125
chr2	223725592	223725850	2:223725592-223725850	ENSG00000152056,ENSG00000226539
chr2	223944157	223944685	2:223944157-223944685	ENSG00000085449,ENSG00000286239,ENSG00000152056
chr2	223944818	223945554	2:223944818-223945554	ENSG00000228802,ENSG00000135900,ENSG00000085449,ENSG00000286239,ENSG00000152056
chr2	223957031	223957835	2:223957031-223957835	ENSG00000228446,ENSG00000274629,ENSG00000228681,ENSG00000228802,ENSG00000135900,ENSG00000085449,ENSG00000286239,ENSG00000152056
chr2	223959825	223959954	2:223959825-223959954	ENSG00000228802,ENSG00000135900,ENSG00000085449,ENSG00000286239,ENSG00000152056
chr2	223993765	223994010	2:223993765-223994010	ENSG00000228681,ENSG00000135919,ENSG00000228802
chr2	224004244	224004605	2:224004244-224004605	ENSG00000228681,ENSG00000135919,ENSG00000228802
chr2	224008763	224008957	2:224008763-224008957	ENSG00000228681,ENSG00000135919
chr2	224038586	224039999	2:224038586-224039999	ENSG00000228681,ENSG00000135919
chr2	224042471	224042691	2:224042471-224042691	ENSG00000135919
chr2	224069411	224069527	2:224069411-224069527	ENSG00000228681
chr2	224072321	224073357	2:224072321-224073357	ENSG00000228446,ENSG00000274629,ENSG00000228681,ENSG00000224826,ENSG00000135919
chr2	224086661	224086875	2:224086661-224086875	ENSG00000228681,ENSG00000224826
chr2	224102054	224102634	2:224102054-224102634	ENSG00000228681,ENSG00000224826
chr2	224126135	224126273	2:224126135-224126273	ENSG00000228681,ENSG00000224826
chr2	224180923	224181040	2:224180923-224181040	ENSG00000228681,ENSG00000224826
chr2	224195881	224196445	2:224195881-224196445	ENSG00000228681,ENSG00000224826
chr2	224218021	224218244	2:224218021-224218244	ENSG00000228681,ENSG00000224826
chr2	224242622	224242870	2:224242622-224242870	ENSG00000228681,ENSG00000224826
chr2	224401868	224402180	2:224401868-224402180	ENSG00000228446,ENSG00000274629,ENSG00000124019
chr2	224584757	224586141	2:224584757-224586141	ENSG00000228446,ENSG00000036257,ENSG00000274629
chr2	224712415	224712627	2:224712415-224712627	ENSG00000283428,ENSG00000274629
chr2	224754190	224754482	2:224754190-224754482	ENSG00000144460,ENSG00000263828,ENSG00000228446,ENSG00000274629
chr2	224794018	224794334	2:224794018-224794334	ENSG00000144460,ENSG00000263828,ENSG00000135905,ENSG00000228446,ENSG00000274629
chr2	224910026	224910768	2:224910026-224910768	ENSG00000144460,ENSG00000263828
chr2	224982351	224982592	2:224982351-224982592	ENSG00000263828,ENSG00000135905
chr2	224983511	224983643	2:224983511-224983643	ENSG00000263828,ENSG00000135905
chr2	224984154	224984275	2:224984154-224984275	ENSG00000263828,ENSG00000135905
chr2	224997909	224998071	2:224997909-224998071	ENSG00000263828,ENSG00000135905
chr2	225773285	225773398	2:225773285-225773398	ENSG00000279015,ENSG00000273301,ENSG00000228206,ENSG00000144460
chr2	225889511	225889631	2:225889511-225889631	ENSG00000273301,ENSG00000228206
chr2	225995945	225996105	2:225995945-225996105	ENSG00000230621
chr2	226002509	226002788	2:226002509-226002788	ENSG00000212391,ENSG00000235070,ENSG00000230621,ENSG00000273301,ENSG00000228206,ENSG00000144460
chr2	226031089	226031529	2:226031089-226031529	ENSG00000235070,ENSG00000273301,ENSG00000228206,ENSG00000144460
chr2	226114567	226114672	2:226114567-226114672	ENSG00000235070,ENSG00000273301,ENSG00000228206
chr2	226118445	226118984	2:226118445-226118984	ENSG00000235070,ENSG00000273301,ENSG00000228206,ENSG00000144460
chr2	226124826	226124977	2:226124826-226124977	ENSG00000235070
chr2	226309144	226309263	2:226309144-226309263	ENSG00000235070
chr2	226338134	226338511	2:226338134-226338511	ENSG00000235070,ENSG00000273301,ENSG00000228206
chr2	226380705	226380963	2:226380705-226380963	ENSG00000235070,ENSG00000273301,ENSG00000228206,ENSG00000144460
chr2	226440170	226440472	2:226440170-226440472	-
chr2	226440642	226440797	2:226440642-226440797	-
chr2	226477347	226477522	2:226477347-226477522	-
chr2	226478405	226478691	2:226478405-226478691	ENSG00000235070,ENSG00000273301,ENSG00000228206,ENSG00000144460
chr2	226508815	226508934	2:226508815-226508934	ENSG00000144460
chr2	226524471	226524766	2:226524471-226524766	ENSG00000235070,ENSG00000273301,ENSG00000228206
chr2	226609465	226609621	2:226609465-226609621	-
chr2	226631684	226631906	2:226631684-226631906	-
chr2	226644403	226644778	2:226644403-226644778	ENSG00000235070
chr2	226650053	226650564	2:226650053-226650564	ENSG00000263363
chr2	226660518	226660946	2:226660518-226660946	ENSG00000263363,ENSG00000235070,ENSG00000273301,ENSG00000228206,ENSG00000144460
chr2	226661972	226662090	2:226661972-226662090	ENSG00000263363
chr2	226721682	226721821	2:226721682-226721821	-
chr2	226723643	226724050	2:226723643-226724050	-
chr2	226730594	226730712	2:226730594-226730712	-
chr2	226742419	226742775	2:226742419-226742775	-
chr2	226758914	226759164	2:226758914-226759164	ENSG00000273301,ENSG00000228206
chr2	226760847	226761099	2:226760847-226761099	-
chr2	226789996	226790334	2:226789996-226790334	ENSG00000169047
chr2	226791083	226792075	2:226791083-226792075	ENSG00000212391,ENSG00000144468,ENSG00000261379,ENSG00000272622,ENSG00000169047,ENSG00000235070
chr2	226794229	226794358	2:226794229-226794358	ENSG00000169047
chr2	226794393	226794539	2:226794393-226794539	ENSG00000169047
chr2	226796858	226797187	2:226796858-226797187	ENSG00000261379,ENSG00000272622,ENSG00000169047
chr2	226797349	226797476	2:226797349-226797476	ENSG00000261379,ENSG00000272622,ENSG00000169047
chr2	226797599	226797975	2:226797599-226797975	ENSG00000261379,ENSG00000272622,ENSG00000169047
chr2	226798202	226798505	2:226798202-226798505	ENSG00000261379,ENSG00000272622,ENSG00000169047
chr2	226798559	226800240	2:226798559-226800240	ENSG00000261379,ENSG00000272622,ENSG00000169047,ENSG00000235070
chr2	226801013	226801532	2:226801013-226801532	ENSG00000212391,ENSG00000144468,ENSG00000261379,ENSG00000272622,ENSG00000169047,ENSG00000235070,ENSG00000273301,ENSG00000228206
chr2	226802606	226802836	2:226802606-226802836	ENSG00000212391,ENSG00000261379,ENSG00000272622,ENSG00000169047
chr2	226835548	226836480	2:226835548-226836480	ENSG00000212391,ENSG00000144468
chr2	226985351	226985605	2:226985351-226985605	ENSG00000212391,ENSG00000273301,ENSG00000228206
chr2	226999800	226999918	2:226999800-226999918	ENSG00000212391,ENSG00000273301,ENSG00000228206
chr2	227129940	227130132	2:227129940-227130132	-
chr2	227144101	227144201	2:227144101-227144201	ENSG00000081052
chr2	227153467	227154360	2:227153467-227154360	ENSG00000169031,ENSG00000081052
chr2	227155023	227155699	2:227155023-227155699	ENSG00000169031,ENSG00000081052
chr2	227163539	227163686	2:227163539-227163686	ENSG00000169031,ENSG00000081052
chr2	227163824	227165007	2:227163824-227165007	ENSG00000169031,ENSG00000081052
chr2	227176635	227176966	2:227176635-227176966	-
chr2	227177088	227177227	2:227177088-227177227	-
chr2	227180400	227180527	2:227180400-227180527	-
chr2	227188409	227188544	2:227188409-227188544	-
chr2	227324728	227324885	2:227324728-227324885	ENSG00000168958,ENSG00000236432
chr2	227325044	227325688	2:227325044-227325688	ENSG00000284629,ENSG00000168955,ENSG00000168958,ENSG00000236432
chr2	227406199	227406602	2:227406199-227406602	ENSG00000284631,ENSG00000236116,ENSG00000284704,ENSG00000284622,ENSG00000284643,ENSG00000285843,ENSG00000284629,ENSG00000168955
chr2	227415589	227415829	2:227415589-227415829	ENSG00000284631,ENSG00000236116,ENSG00000284704,ENSG00000284622,ENSG00000284643,ENSG00000285843,ENSG00000284629,ENSG00000168955
chr2	227451102	227451784	2:227451102-227451784	ENSG00000284631,ENSG00000236116,ENSG00000284704,ENSG00000284622,ENSG00000284643,ENSG00000285843,ENSG00000284629,ENSG00000168955
chr2	227451829	227451960	2:227451829-227451960	ENSG00000284704,ENSG00000284622,ENSG00000284643,ENSG00000285843,ENSG00000284629,ENSG00000168955
chr2	227466265	227466635	2:227466265-227466635	ENSG00000284631,ENSG00000236116,ENSG00000284704,ENSG00000284622,ENSG00000284643,ENSG00000285843,ENSG00000173744,ENSG00000284092,ENSG00000284629,ENSG00000168955
chr2	227466694	227466812	2:227466694-227466812	ENSG00000284622,ENSG00000285843,ENSG00000173744,ENSG00000284092,ENSG00000168955
chr2	227471982	227472562	2:227471982-227472562	ENSG00000284631,ENSG00000236116,ENSG00000284704,ENSG00000284622,ENSG00000284643,ENSG00000285843,ENSG00000173744,ENSG00000284092,ENSG00000284629,ENSG00000168955
chr2	227472643	227472765	2:227472643-227472765	ENSG00000173744,ENSG00000284092
chr2	227518571	227518734	2:227518571-227518734	ENSG00000284631,ENSG00000236116,ENSG00000284704,ENSG00000284622,ENSG00000284643,ENSG00000285843,ENSG00000173744
chr2	227655486	227655757	2:227655486-227655757	ENSG00000272237,ENSG00000226718,ENSG00000252346,ENSG00000284635,ENSG00000284718,ENSG00000284667,ENSG00000284631,ENSG00000236116,ENSG00000284704,ENSG00000042304,ENSG00000284622,ENSG00000284643,ENSG00000285843,ENSG00000284629
chr2	227658364	227658482	2:227658364-227658482	ENSG00000226718,ENSG00000284635,ENSG00000284718,ENSG00000284667,ENSG00000284631,ENSG00000236116,ENSG00000284704,ENSG00000042304,ENSG00000284622,ENSG00000284643,ENSG00000285843
chr2	227717759	227718427	2:227717759-227718427	ENSG00000284635,ENSG00000284718,ENSG00000284725,ENSG00000135917,ENSG00000284704,ENSG00000284622,ENSG00000284643,ENSG00000285843
chr2	227766393	227766641	2:227766393-227766641	ENSG00000229172,ENSG00000226718,ENSG00000252346,ENSG00000284635,ENSG00000284718,ENSG00000284667,ENSG00000284631,ENSG00000236116,ENSG00000284704,ENSG00000042304,ENSG00000284622,ENSG00000284643,ENSG00000285843,ENSG00000284629,ENSG00000168955
chr2	227818114	227819095	2:227818114-227819095	ENSG00000115009,ENSG00000229172,ENSG00000226718,ENSG00000284635,ENSG00000284704
chr2	227862721	227863017	2:227862721-227863017	ENSG00000272237,ENSG00000123977,ENSG00000183514,ENSG00000229172,ENSG00000226718,ENSG00000284635,ENSG00000284704
chr2	227864143	227864410	2:227864143-227864410	ENSG00000272237,ENSG00000123977,ENSG00000183514,ENSG00000229172,ENSG00000226718,ENSG00000284635
chr2	227864542	227864792	2:227864542-227864792	ENSG00000272237,ENSG00000123977,ENSG00000183514,ENSG00000229172,ENSG00000226718,ENSG00000284635
chr2	227871473	227871684	2:227871473-227871684	ENSG00000272237,ENSG00000123977,ENSG00000183514
chr2	227876225	227876486	2:227876225-227876486	ENSG00000272237,ENSG00000123977,ENSG00000183514
chr2	227877284	227878198	2:227877284-227878198	ENSG00000272237,ENSG00000123977,ENSG00000183514
chr2	228049010	228049125	2:228049010-228049125	ENSG00000286772,ENSG00000203387,ENSG00000200281,ENSG00000153820
chr2	228446843	228447007	2:228446843-228447007	ENSG00000286772,ENSG00000203387,ENSG00000200281,ENSG00000153820
chr2	228675122	228675464	2:228675122-228675464	ENSG00000226297,ENSG00000228226,ENSG00000286772,ENSG00000203387,ENSG00000200281,ENSG00000153820
chr2	228681562	228681668	2:228681562-228681668	ENSG00000228226
chr2	228699492	228699638	2:228699492-228699638	ENSG00000203387,ENSG00000153820
chr2	228731595	228731933	2:228731595-228731933	ENSG00000226297,ENSG00000237322,ENSG00000203387,ENSG00000200281,ENSG00000153820
chr2	228768912	228769140	2:228768912-228769140	ENSG00000226297,ENSG00000237322,ENSG00000286772,ENSG00000203387,ENSG00000200281,ENSG00000153820
chr2	228771343	228772119	2:228771343-228772119	ENSG00000226297,ENSG00000237322,ENSG00000286772,ENSG00000203387,ENSG00000200281,ENSG00000153820
chr2	228841620	228841750	2:228841620-228841750	ENSG00000226297,ENSG00000232023
chr2	228841972	228842161	2:228841972-228842161	ENSG00000226297,ENSG00000232023
chr2	228846256	228846486	2:228846256-228846486	ENSG00000226297,ENSG00000232023
chr2	229071345	229071545	2:229071345-229071545	ENSG00000226297
chr2	229129809	229129915	2:229129809-229129915	ENSG00000226297
chr2	229175244	229175382	2:229175244-229175382	-
chr2	229179722	229179917	2:229179722-229179917	ENSG00000226297
chr2	229226397	229226705	2:229226397-229226705	ENSG00000253006,ENSG00000153823
chr2	229230997	229231204	2:229230997-229231204	ENSG00000253006,ENSG00000153823
chr2	229235587	229235733	2:229235587-229235733	ENSG00000253006,ENSG00000153823
chr2	229244158	229244414	2:229244158-229244414	ENSG00000253006,ENSG00000153823
chr2	229253002	229253362	2:229253002-229253362	ENSG00000153823
chr2	229257813	229258425	2:229257813-229258425	ENSG00000226297,ENSG00000153823,ENSG00000200281
chr2	229261699	229261902	2:229261699-229261902	-
chr2	229265757	229266231	2:229265757-229266231	ENSG00000153823
chr2	229269984	229270263	2:229269984-229270263	ENSG00000153823
chr2	229271009	229271520	2:229271009-229271520	ENSG00000153823
chr2	229273773	229274023	2:229273773-229274023	ENSG00000153823
chr2	229283025	229283594	2:229283025-229283594	ENSG00000235993,ENSG00000238782,ENSG00000226297,ENSG00000153823
chr2	229296139	229296283	2:229296139-229296283	-
chr2	229297387	229297587	2:229297387-229297587	ENSG00000235993,ENSG00000226297
chr2	229300914	229301024	2:229300914-229301024	-
chr2	229313656	229313902	2:229313656-229313902	-
chr2	229335922	229336131	2:229335922-229336131	-
chr2	229336194	229336305	2:229336194-229336305	-
chr2	229387938	229388108	2:229387938-229388108	-
chr2	229388888	229389014	2:229388888-229389014	-
chr2	229392237	229392665	2:229392237-229392665	ENSG00000235993
chr2	229406873	229407561	2:229406873-229407561	ENSG00000235993,ENSG00000238782,ENSG00000287791
chr2	229408496	229408774	2:229408496-229408774	ENSG00000287791
chr2	229410236	229410629	2:229410236-229410629	ENSG00000287791
chr2	229416021	229416837	2:229416021-229416837	ENSG00000235419,ENSG00000231534,ENSG00000235993,ENSG00000238782,ENSG00000287791,ENSG00000226297,ENSG00000203387,ENSG00000153820
chr2	229416941	229417254	2:229416941-229417254	-
chr2	229419229	229419569	2:229419229-229419569	ENSG00000235993,ENSG00000238782,ENSG00000287791,ENSG00000203387
chr2	229429615	229429974	2:229429615-229429974	ENSG00000235993
chr2	229431274	229431602	2:229431274-229431602	ENSG00000238782
chr2	229434101	229434262	2:229434101-229434262	ENSG00000238782
chr2	229444611	229446345	2:229444611-229446345	ENSG00000235993,ENSG00000238782
chr2	229571353	229571514	2:229571353-229571514	ENSG00000235993,ENSG00000238782
chr2	229572576	229573305	2:229572576-229573305	ENSG00000235993,ENSG00000238782,ENSG00000187957
chr2	229586831	229587412	2:229586831-229587412	ENSG00000235993,ENSG00000238782,ENSG00000187957
chr2	229732134	229732242	2:229732134-229732242	ENSG00000183022,ENSG00000222344,ENSG00000235993
chr2	229921167	229921476	2:229921167-229921476	ENSG00000231534,ENSG00000252333,ENSG00000153832,ENSG00000222344,ENSG00000153827
chr2	229921523	229922938	2:229921523-229922938	ENSG00000231534,ENSG00000252333,ENSG00000153832,ENSG00000222344,ENSG00000153827
chr2	229980723	229980897	2:229980723-229980897	ENSG00000199791,ENSG00000283202,ENSG00000183022,ENSG00000235419,ENSG00000199400,ENSG00000206725,ENSG00000231534,ENSG00000252333,ENSG00000222344
chr2	229981003	229981140	2:229981003-229981140	ENSG00000199791,ENSG00000283202,ENSG00000183022,ENSG00000235419,ENSG00000199400,ENSG00000206725,ENSG00000231534,ENSG00000252333,ENSG00000222344
chr2	230067118	230067291	2:230067118-230067291	ENSG00000183022,ENSG00000235419,ENSG00000199400,ENSG00000163053
chr2	230131080	230131289	2:230131080-230131289	ENSG00000283451,ENSG00000225963,ENSG00000199400
chr2	230219903	230220195	2:230219903-230220195	ENSG00000199791,ENSG00000283202,ENSG00000183022,ENSG00000235419,ENSG00000250011,ENSG00000243650,ENSG00000079263,ENSG00000135899
chr2	230327063	230327291	2:230327063-230327291	ENSG00000199791,ENSG00000283202,ENSG00000183022,ENSG00000235419,ENSG00000250011,ENSG00000243650,ENSG00000185404,ENSG00000079263,ENSG00000135899
chr2	230356198	230356398	2:230356198-230356398	ENSG00000199791,ENSG00000283202,ENSG00000183022,ENSG00000235419,ENSG00000250011,ENSG00000243650,ENSG00000185404
chr2	230408346	230408594	2:230408346-230408594	ENSG00000199791,ENSG00000283202,ENSG00000183022,ENSG00000235419,ENSG00000250011,ENSG00000243650,ENSG00000067066,ENSG00000279964,ENSG00000185404
chr2	230411578	230412170	2:230411578-230412170	ENSG00000199791,ENSG00000283202,ENSG00000183022,ENSG00000235419,ENSG00000250011,ENSG00000243650,ENSG00000067066,ENSG00000279964
chr2	230415943	230416351	2:230415943-230416351	ENSG00000199791,ENSG00000283202,ENSG00000183022,ENSG00000235419,ENSG00000250011,ENSG00000243650,ENSG00000067066,ENSG00000279964
chr2	230416486	230416602	2:230416486-230416602	ENSG00000199791,ENSG00000283202,ENSG00000235419,ENSG00000250011,ENSG00000243650,ENSG00000067066,ENSG00000279964
chr2	230712550	230713517	2:230712550-230713517	ENSG00000237758,ENSG00000135932,ENSG00000226125,ENSG00000199791,ENSG00000283202,ENSG00000183022,ENSG00000235419,ENSG00000250011,ENSG00000243650
chr2	230758915	230759320	2:230758915-230759320	ENSG00000201044,ENSG00000237758,ENSG00000135932,ENSG00000226125
chr2	230774715	230774825	2:230774715-230774825	ENSG00000201044,ENSG00000237758,ENSG00000135932,ENSG00000183022
chr2	230793920	230794422	2:230793920-230794422	ENSG00000238062,ENSG00000230385,ENSG00000232520,ENSG00000201044,ENSG00000237758,ENSG00000135932,ENSG00000226125,ENSG00000199791,ENSG00000283202,ENSG00000183022,ENSG00000235419,ENSG00000250011,ENSG00000243650
chr2	230795936	230796382	2:230795936-230796382	ENSG00000270891,ENSG00000237758,ENSG00000135932,ENSG00000226125,ENSG00000199791,ENSG00000283202,ENSG00000183022,ENSG00000235419,ENSG00000250011,ENSG00000243650
chr2	230824635	230824736	2:230824635-230824736	ENSG00000204128,ENSG00000173699,ENSG00000238062,ENSG00000230385,ENSG00000232520,ENSG00000270891
chr2	230848031	230848144	2:230848031-230848144	ENSG00000204128,ENSG00000173699,ENSG00000238062,ENSG00000283164,ENSG00000230385,ENSG00000232520,ENSG00000135916,ENSG00000270891
chr2	230864717	230865015	2:230864717-230865015	ENSG00000204128,ENSG00000173699,ENSG00000238062,ENSG00000283164,ENSG00000230385,ENSG00000232520,ENSG00000135916,ENSG00000270891
chr2	230932621	230933152	2:230932621-230933152	ENSG00000173699,ENSG00000238062,ENSG00000235013,ENSG00000283164,ENSG00000230385,ENSG00000135898,ENSG00000232520,ENSG00000270891
chr2	230957441	230957563	2:230957441-230957563	ENSG00000173699,ENSG00000238062,ENSG00000235013,ENSG00000283164,ENSG00000230385,ENSG00000135898,ENSG00000232520
chr2	230987350	230987460	2:230987350-230987460	ENSG00000204128,ENSG00000173699,ENSG00000238062,ENSG00000283164,ENSG00000230385,ENSG00000232520,ENSG00000270891
chr2	231052731	231053175	2:231052731-231053175	ENSG00000173692,ENSG00000261829,ENSG00000204128
chr2	231056500	231057257	2:231056500-231057257	ENSG00000173692,ENSG00000261829,ENSG00000204128,ENSG00000238062
chr2	231104259	231104386	2:231104259-231104386	ENSG00000233538,ENSG00000230047,ENSG00000172799,ENSG00000156966,ENSG00000224376,ENSG00000237039
chr2	231123782	231123884	2:231123782-231123884	ENSG00000201574,ENSG00000135914
chr2	231125017	231125122	2:231125017-231125122	ENSG00000201574,ENSG00000135914
chr2	231162125	231162273	2:231162125-231162273	ENSG00000173692
chr2	231181702	231182394	2:231181702-231182394	ENSG00000230047,ENSG00000172799,ENSG00000237039
chr2	231185111	231185281	2:231185111-231185281	-
chr2	231185790	231186195	2:231185790-231186195	ENSG00000135931
chr2	231187638	231188291	2:231187638-231188291	ENSG00000230047,ENSG00000172799,ENSG00000237039,ENSG00000135931
chr2	231189814	231191259	2:231189814-231191259	ENSG00000237039,ENSG00000135931
chr2	231192056	231192299	2:231192056-231192299	ENSG00000135931
chr2	231192409	231192779	2:231192409-231192779	ENSG00000237039,ENSG00000135931
chr2	231198332	231198855	2:231198332-231198855	ENSG00000135931
chr2	231227458	231227571	2:231227458-231227571	ENSG00000233538,ENSG00000230047,ENSG00000172799,ENSG00000156966,ENSG00000224376,ENSG00000237039
chr2	231321234	231321355	2:231321234-231321355	ENSG00000230047,ENSG00000172799,ENSG00000156966,ENSG00000224376,ENSG00000237039
chr2	231355802	231356358	2:231355802-231356358	ENSG00000230047,ENSG00000172799,ENSG00000156966,ENSG00000224376,ENSG00000263641,ENSG00000237039
chr2	231412364	231412593	2:231412364-231412593	ENSG00000233538,ENSG00000230047,ENSG00000172799,ENSG00000156966,ENSG00000224376,ENSG00000237039
chr2	231463789	231465305	2:231463789-231465305	ENSG00000202400,ENSG00000207280,ENSG00000206885,ENSG00000115053,ENSG00000233538,ENSG00000230047,ENSG00000172799,ENSG00000156966,ENSG00000224376,ENSG00000237039
chr2	231482825	231483076	2:231482825-231483076	ENSG00000223198,ENSG00000283312,ENSG00000115053,ENSG00000233538,ENSG00000230047,ENSG00000172799
chr2	231483551	231483688	2:231483551-231483688	ENSG00000223198,ENSG00000283312,ENSG00000115053,ENSG00000230047
chr2	231514146	231514918	2:231514146-231514918	ENSG00000177673,ENSG00000286399,ENSG00000228884,ENSG00000286942,ENSG00000181798,ENSG00000223198,ENSG00000283491,ENSG00000283312,ENSG00000202400,ENSG00000115053,ENSG00000233538,ENSG00000230047,ENSG00000172799
chr2	231530449	231530566	2:231530449-231530566	ENSG00000177673,ENSG00000286399,ENSG00000228884,ENSG00000231494,ENSG00000171596,ENSG00000286942,ENSG00000223198,ENSG00000283312
chr2	231554827	231555087	2:231554827-231555087	ENSG00000177673,ENSG00000286399,ENSG00000228884,ENSG00000231494,ENSG00000171596,ENSG00000286942,ENSG00000223198,ENSG00000283312
chr2	231557805	231558111	2:231557805-231558111	ENSG00000177673,ENSG00000286399,ENSG00000228884,ENSG00000231494,ENSG00000171596,ENSG00000286942,ENSG00000223198,ENSG00000283312,ENSG00000230047,ENSG00000172799
chr2	231601754	231601942	2:231601754-231601942	ENSG00000177673,ENSG00000286399,ENSG00000228884,ENSG00000286942
chr2	231603924	231605531	2:231603924-231605531	ENSG00000261096,ENSG00000260622,ENSG00000177673,ENSG00000286399,ENSG00000228884,ENSG00000286942,ENSG00000283312
chr2	231611816	231613022	2:231611816-231613022	ENSG00000284378,ENSG00000277986,ENSG00000187514,ENSG00000177673,ENSG00000286399,ENSG00000228884
chr2	231613329	231613528	2:231613329-231613528	ENSG00000284378,ENSG00000277986
chr2	231613672	231614956	2:231613672-231614956	ENSG00000261096,ENSG00000260622,ENSG00000284378,ENSG00000277986,ENSG00000187514,ENSG00000177673,ENSG00000286399,ENSG00000228884
chr2	231640300	231640431	2:231640300-231640431	ENSG00000239202
chr2	231640659	231640869	2:231640659-231640869	ENSG00000239202
chr2	231640916	231641080	2:231640916-231641080	ENSG00000239202
chr2	231642675	231643163	2:231642675-231643163	ENSG00000261096,ENSG00000260622,ENSG00000239202
chr2	231661999	231663037	2:231661999-231663037	ENSG00000261096,ENSG00000260622,ENSG00000284378,ENSG00000277986,ENSG00000187514,ENSG00000239202
chr2	231666172	231667191	2:231666172-231667191	ENSG00000284378,ENSG00000277986,ENSG00000187514,ENSG00000239202
chr2	231677751	231677901	2:231677751-231677901	ENSG00000284378,ENSG00000277986,ENSG00000187514
chr2	231680710	231681526	2:231680710-231681526	ENSG00000261096,ENSG00000260622,ENSG00000284378,ENSG00000277986,ENSG00000187514
chr2	231696020	231696281	2:231696020-231696281	ENSG00000187514
chr2	231706323	231709161	2:231706323-231709161	ENSG00000284378,ENSG00000277986,ENSG00000187514
chr2	231709194	231710766	2:231709194-231710766	ENSG00000284378,ENSG00000277986,ENSG00000187514
chr2	231713860	231714085	2:231713860-231714085	ENSG00000284378,ENSG00000277986,ENSG00000187514
chr2	231780866	231781859	2:231780866-231781859	ENSG00000156973,ENSG00000144524,ENSG00000237641,ENSG00000261096,ENSG00000260622
chr2	231782067	231782182	2:231782067-231782182	ENSG00000156973,ENSG00000144524,ENSG00000237641,ENSG00000261096,ENSG00000260622
chr2	231786227	231786703	2:231786227-231786703	ENSG00000156973,ENSG00000144524,ENSG00000237641,ENSG00000261096,ENSG00000260622
chr2	231925274	231925550	2:231925274-231925550	ENSG00000261096,ENSG00000260622,ENSG00000222246,ENSG00000163273,ENSG00000144535,ENSG00000207626,ENSG00000251485,ENSG00000230122,ENSG00000275157,ENSG00000163283,ENSG00000224516,ENSG00000244280,ENSG00000163286,ENSG00000204121,ENSG00000237087,ENSG00000223788,ENSG00000163295,ENSG00000171551,ENSG00000237412,ENSG00000135902
chr2	231926265	231926647	2:231926265-231926647	ENSG00000261096,ENSG00000260622,ENSG00000222246,ENSG00000163273,ENSG00000144535,ENSG00000207626,ENSG00000251485,ENSG00000230122,ENSG00000275157,ENSG00000163283,ENSG00000224516,ENSG00000244280,ENSG00000163286,ENSG00000204121,ENSG00000237087,ENSG00000223788,ENSG00000163295,ENSG00000171551,ENSG00000237412,ENSG00000135902,ENSG00000196811
chr2	231930002	231931368	2:231930002-231931368	ENSG00000261096,ENSG00000260622,ENSG00000222246,ENSG00000163273,ENSG00000144535,ENSG00000207626,ENSG00000251485,ENSG00000230122,ENSG00000275157,ENSG00000163283,ENSG00000224516,ENSG00000244280,ENSG00000163286,ENSG00000204121,ENSG00000237087,ENSG00000223788,ENSG00000163295,ENSG00000171551,ENSG00000237412,ENSG00000135902,ENSG00000196811
chr2	231931451	231932096	2:231931451-231932096	ENSG00000261096,ENSG00000260622,ENSG00000222246,ENSG00000163273,ENSG00000207626,ENSG00000251485,ENSG00000230122,ENSG00000275157,ENSG00000163283,ENSG00000224516,ENSG00000244280,ENSG00000163286,ENSG00000204121,ENSG00000237087,ENSG00000223788,ENSG00000163295,ENSG00000171551,ENSG00000237412,ENSG00000135902,ENSG00000196811
chr2	231934075	231934719	2:231934075-231934719	ENSG00000260622,ENSG00000222246,ENSG00000163273,ENSG00000207626,ENSG00000251485,ENSG00000230122,ENSG00000275157,ENSG00000163283,ENSG00000224516,ENSG00000244280,ENSG00000163286,ENSG00000204121,ENSG00000237087,ENSG00000223788,ENSG00000163295,ENSG00000171551,ENSG00000237412,ENSG00000135902
chr2	231961312	231961973	2:231961312-231961973	ENSG00000222246,ENSG00000144535,ENSG00000227033,ENSG00000207626,ENSG00000251485,ENSG00000230122,ENSG00000275157,ENSG00000163283,ENSG00000224516,ENSG00000244280,ENSG00000163286,ENSG00000204121,ENSG00000237087,ENSG00000223788,ENSG00000163295,ENSG00000237412,ENSG00000135902
chr2	231987507	231987767	2:231987507-231987767	ENSG00000222246,ENSG00000144535,ENSG00000227033,ENSG00000207626,ENSG00000251485,ENSG00000230122,ENSG00000275157,ENSG00000163283,ENSG00000224516,ENSG00000244280,ENSG00000163286,ENSG00000204121,ENSG00000237087,ENSG00000163295,ENSG00000171551
chr2	231997001	231997101	2:231997001-231997101	ENSG00000222246,ENSG00000227033,ENSG00000207626,ENSG00000251485,ENSG00000230122,ENSG00000275157,ENSG00000163283,ENSG00000224516,ENSG00000244280,ENSG00000163286,ENSG00000204121,ENSG00000163295,ENSG00000171551
chr2	231997204	231997375	2:231997204-231997375	ENSG00000222246,ENSG00000227033,ENSG00000207626,ENSG00000251485,ENSG00000230122,ENSG00000275157,ENSG00000163283,ENSG00000224516,ENSG00000244280,ENSG00000163286,ENSG00000204121,ENSG00000163295,ENSG00000171551
chr2	232028673	232028944	2:232028673-232028944	ENSG00000260622,ENSG00000222246,ENSG00000144535,ENSG00000227033,ENSG00000207626,ENSG00000251485,ENSG00000230122,ENSG00000275157,ENSG00000163283,ENSG00000224516,ENSG00000244280,ENSG00000163286,ENSG00000204121,ENSG00000237087,ENSG00000163295,ENSG00000171551
chr2	232550235	232551230	2:232550235-232551230	ENSG00000163283,ENSG00000224516,ENSG00000244280,ENSG00000237087,ENSG00000223788,ENSG00000163295,ENSG00000171551,ENSG00000237412,ENSG00000135902,ENSG00000196811,ENSG00000221944,ENSG00000284407,ENSG00000135930,ENSG00000213055,ENSG00000241409,ENSG00000115474,ENSG00000252452,ENSG00000199781,ENSG00000182600,ENSG00000066248
chr2	232605803	232606441	2:232605803-232606441	ENSG00000171551,ENSG00000237412,ENSG00000135902,ENSG00000196811,ENSG00000237126,ENSG00000115468,ENSG00000244384,ENSG00000213055,ENSG00000241409,ENSG00000115474,ENSG00000252452,ENSG00000199781,ENSG00000182600,ENSG00000066248,ENSG00000222001,ENSG00000115488
chr2	232628779	232629343	2:232628779-232629343	ENSG00000171551,ENSG00000135902,ENSG00000237126,ENSG00000115468,ENSG00000244384,ENSG00000213055,ENSG00000241409,ENSG00000115474,ENSG00000252452,ENSG00000199781,ENSG00000182600,ENSG00000066248,ENSG00000222001,ENSG00000115488,ENSG00000263941
chr2	232632393	232632521	2:232632393-232632521	ENSG00000115468,ENSG00000244384,ENSG00000213055,ENSG00000241409,ENSG00000115474,ENSG00000252452,ENSG00000199781,ENSG00000182600,ENSG00000066248,ENSG00000222001
chr2	232632839	232633902	2:232632839-232633902	ENSG00000163295,ENSG00000171551,ENSG00000237412,ENSG00000135902,ENSG00000196811,ENSG00000237126,ENSG00000115468,ENSG00000244384,ENSG00000213055,ENSG00000241409,ENSG00000115474,ENSG00000252452,ENSG00000199781,ENSG00000182600,ENSG00000066248,ENSG00000222001,ENSG00000115488,ENSG00000263941
chr2	232696932	232697962	2:232696932-232697962	ENSG00000204120,ENSG00000213055,ENSG00000241409,ENSG00000115474,ENSG00000252452,ENSG00000199781,ENSG00000182600,ENSG00000066248,ENSG00000222001
chr2	233061852	233062000	2:233061852-233062000	ENSG00000241409,ENSG00000115474,ENSG00000252452,ENSG00000199781,ENSG00000182600,ENSG00000066248,ENSG00000222001,ENSG00000115488,ENSG00000168918,ENSG00000263941
chr2	233251335	233252031	2:233251335-233252031	ENSG00000213055,ENSG00000241409,ENSG00000115474,ENSG00000252452,ENSG00000199781,ENSG00000182600,ENSG00000066248,ENSG00000222001,ENSG00000115488,ENSG00000168918,ENSG00000263941,ENSG00000085978,ENSG00000252010,ENSG00000251791,ENSG00000130561
chr2	233354328	233354691	2:233354328-233354691	ENSG00000182600,ENSG00000263941,ENSG00000252010,ENSG00000251791,ENSG00000130561,ENSG00000259793,ENSG00000077044,ENSG00000201013
chr2	233387346	233388205	2:233387346-233388205	ENSG00000241409,ENSG00000115474,ENSG00000252452,ENSG00000199781,ENSG00000182600,ENSG00000066248,ENSG00000222001,ENSG00000263941,ENSG00000252010,ENSG00000251791,ENSG00000130561,ENSG00000259793,ENSG00000077044,ENSG00000201013,ENSG00000228949,ENSG00000242366,ENSG00000242515,ENSG00000234143,ENSG00000244122,ENSG00000167165,ENSG00000224814,ENSG00000288705,ENSG00000244474,ENSG00000233445,ENSG00000288702,ENSG00000248114,ENSG00000248705
chr2	233407748	233408190	2:233407748-233408190	ENSG00000241409,ENSG00000115474,ENSG00000222001,ENSG00000263941,ENSG00000252010,ENSG00000251791,ENSG00000130561,ENSG00000077044,ENSG00000201013,ENSG00000227846,ENSG00000234143,ENSG00000167165,ENSG00000224814,ENSG00000288705,ENSG00000244474,ENSG00000233445,ENSG00000227802,ENSG00000178836,ENSG00000241635
chr2	233443650	233443781	2:233443650-233443781	ENSG00000252010,ENSG00000251791,ENSG00000130561,ENSG00000259793,ENSG00000077044,ENSG00000201013,ENSG00000224814,ENSG00000288705,ENSG00000244474
chr2	233469750	233470320	2:233469750-233470320	ENSG00000182600,ENSG00000066248,ENSG00000252010,ENSG00000251791,ENSG00000130561,ENSG00000085982,ENSG00000228949,ENSG00000227846,ENSG00000242366,ENSG00000242515,ENSG00000234143,ENSG00000241119,ENSG00000244122,ENSG00000167165,ENSG00000224814,ENSG00000288705,ENSG00000244474,ENSG00000233445,ENSG00000288702,ENSG00000248114,ENSG00000227802,ENSG00000228445,ENSG00000248705,ENSG00000241635
chr2	233542584	233542766	2:233542584-233542766	ENSG00000252010,ENSG00000251791,ENSG00000085982,ENSG00000271639,ENSG00000228949,ENSG00000227846,ENSG00000242366,ENSG00000242515,ENSG00000234143,ENSG00000241119,ENSG00000244122,ENSG00000167165,ENSG00000224814,ENSG00000288705,ENSG00000244474,ENSG00000233445,ENSG00000288702,ENSG00000248114,ENSG00000227802,ENSG00000228445,ENSG00000248705,ENSG00000178836,ENSG00000241635
chr2	233566125	233566255	2:233566125-233566255	ENSG00000085982,ENSG00000228949,ENSG00000227846,ENSG00000242366,ENSG00000242515,ENSG00000234143,ENSG00000241119,ENSG00000244122,ENSG00000167165,ENSG00000224814,ENSG00000288705,ENSG00000244474,ENSG00000233445,ENSG00000288702,ENSG00000248114,ENSG00000227802,ENSG00000228445,ENSG00000178836,ENSG00000241635,ENSG00000185038
chr2	233566500	233566929	2:233566500-233566929	ENSG00000085982,ENSG00000228949,ENSG00000227846,ENSG00000242366,ENSG00000242515,ENSG00000234143,ENSG00000241119,ENSG00000244122,ENSG00000167165,ENSG00000224814,ENSG00000288705,ENSG00000244474,ENSG00000233445,ENSG00000288702,ENSG00000248114,ENSG00000227802,ENSG00000228445,ENSG00000248705,ENSG00000178836,ENSG00000241635,ENSG00000185038
chr2	233854413	233854915	2:233854413-233854915	ENSG00000227846,ENSG00000242366,ENSG00000242515,ENSG00000234143,ENSG00000241119,ENSG00000244122,ENSG00000167165,ENSG00000224814,ENSG00000288705,ENSG00000244474,ENSG00000233445,ENSG00000288702,ENSG00000248114,ENSG00000227802,ENSG00000228445,ENSG00000248705,ENSG00000178836,ENSG00000241635,ENSG00000185038,ENSG00000123485,ENSG00000224287,ENSG00000279809,ENSG00000072080,ENSG00000279218
chr2	233974580	233974878	2:233974580-233974878	ENSG00000234143,ENSG00000244122,ENSG00000288702,ENSG00000248114,ENSG00000227802,ENSG00000248705,ENSG00000241635,ENSG00000185038,ENSG00000144481,ENSG00000237581,ENSG00000286059,ENSG00000072080,ENSG00000279218,ENSG00000226442
chr2	234203380	234203649	2:234203380-234203649	ENSG00000241119,ENSG00000244122,ENSG00000167165,ENSG00000224814,ENSG00000244474,ENSG00000233445,ENSG00000288702,ENSG00000248114,ENSG00000227802,ENSG00000228445,ENSG00000248705,ENSG00000178836,ENSG00000241635,ENSG00000185038,ENSG00000237581,ENSG00000286059,ENSG00000072080,ENSG00000279218,ENSG00000226442,ENSG00000261298,ENSG00000237784,ENSG00000288040,ENSG00000228162,ENSG00000231682,ENSG00000232690
chr2	234496826	234497284	2:234496826-234497284	ENSG00000244474,ENSG00000248705,ENSG00000178836,ENSG00000241635,ENSG00000237581,ENSG00000286059,ENSG00000072080,ENSG00000279218,ENSG00000226442,ENSG00000261298,ENSG00000237784,ENSG00000288040,ENSG00000228162,ENSG00000231682,ENSG00000232690,ENSG00000188042
chr2	234549172	234549296	2:234549172-234549296	ENSG00000233445,ENSG00000178836,ENSG00000237581,ENSG00000286059,ENSG00000072080,ENSG00000279218,ENSG00000226442,ENSG00000237784,ENSG00000288040,ENSG00000228162,ENSG00000231682,ENSG00000232690,ENSG00000226542
chr2	234680161	234680411	2:234680161-234680411	ENSG00000167165,ENSG00000227802,ENSG00000228445,ENSG00000241635,ENSG00000185038,ENSG00000072080,ENSG00000279218,ENSG00000226442,ENSG00000280744,ENSG00000278593,ENSG00000226542
chr2	234823631	234824428	2:234823631-234824428	ENSG00000234143,ENSG00000241119,ENSG00000244122,ENSG00000167165,ENSG00000224814,ENSG00000244474,ENSG00000233445,ENSG00000288702,ENSG00000248114,ENSG00000227802,ENSG00000228445,ENSG00000248705,ENSG00000178836,ENSG00000241635,ENSG00000185038,ENSG00000072080,ENSG00000279218,ENSG00000226442,ENSG00000237784,ENSG00000288040,ENSG00000228162,ENSG00000232690,ENSG00000278593,ENSG00000226542
chr2	234840381	234840576	2:234840381-234840576	ENSG00000248114,ENSG00000278593,ENSG00000226542
chr2	234873835	234874070	2:234873835-234874070	ENSG00000244122,ENSG00000288702,ENSG00000248114,ENSG00000228445,ENSG00000248705,ENSG00000178836,ENSG00000241635,ENSG00000185038,ENSG00000072080,ENSG00000279218,ENSG00000226442,ENSG00000228162,ENSG00000278593,ENSG00000235726,ENSG00000226542
chr2	234881745	234881957	2:234881745-234881957	ENSG00000278593,ENSG00000235726,ENSG00000226542
chr2	234951173	234952615	2:234951173-234952615	ENSG00000278593,ENSG00000130147,ENSG00000226542
chr2	234952688	234952976	2:234952688-234952976	ENSG00000130147,ENSG00000226542
chr2	234981181	234981660	2:234981181-234981660	ENSG00000130147,ENSG00000226542
chr2	235051052	235051345	2:235051052-235051345	ENSG00000072080,ENSG00000278593,ENSG00000226542
chr2	235136084	235136224	2:235136084-235136224	ENSG00000288702,ENSG00000226442,ENSG00000288040,ENSG00000226542,ENSG00000231032,ENSG00000235293
chr2	235218595	235218916	2:235218595-235218916	ENSG00000227802,ENSG00000072080,ENSG00000279218,ENSG00000231682,ENSG00000231032,ENSG00000235293
chr2	235234850	235234980	2:235234850-235234980	ENSG00000226442,ENSG00000235293
chr2	235238630	235238914	2:235238630-235238914	ENSG00000288702,ENSG00000248114,ENSG00000228445,ENSG00000248705,ENSG00000178836,ENSG00000185038,ENSG00000072080,ENSG00000226442,ENSG00000231032,ENSG00000235293
chr2	235255833	235255962	2:235255833-235255962	ENSG00000235293
chr2	235262912	235263025	2:235262912-235263025	ENSG00000235293
chr2	235263137	235263532	2:235263137-235263532	ENSG00000288702,ENSG00000227802,ENSG00000248705,ENSG00000241635,ENSG00000185038,ENSG00000072080,ENSG00000226442,ENSG00000237784,ENSG00000288040,ENSG00000231032,ENSG00000235293,ENSG00000235529
chr2	235263567	235264127	2:235263567-235264127	ENSG00000242515,ENSG00000244474,ENSG00000288702,ENSG00000248114,ENSG00000227802,ENSG00000248705,ENSG00000241635,ENSG00000185038,ENSG00000072080,ENSG00000279218,ENSG00000226442,ENSG00000237784,ENSG00000288040,ENSG00000228162,ENSG00000231682,ENSG00000231032,ENSG00000235293,ENSG00000235529,ENSG00000264676
chr2	235286769	235286911	2:235286769-235286911	ENSG00000235293
chr2	235469068	235469295	2:235469068-235469295	ENSG00000228445,ENSG00000072080,ENSG00000235529
chr2	235493484	235494482	2:235493484-235494482	ENSG00000157985,ENSG00000235529
chr2	235577562	235577849	2:235577562-235577849	ENSG00000233445,ENSG00000231032,ENSG00000235293,ENSG00000235529
chr2	235595553	235595716	2:235595553-235595716	ENSG00000231032,ENSG00000235529
chr2	235605678	235606003	2:235605678-235606003	ENSG00000234143,ENSG00000244122,ENSG00000244474,ENSG00000227802,ENSG00000178836,ENSG00000241635,ENSG00000279218,ENSG00000288040,ENSG00000231032,ENSG00000235293,ENSG00000235529,ENSG00000264676,ENSG00000207049,ENSG00000168505,ENSG00000233611,ENSG00000200745
chr2	235608236	235608469	2:235608236-235608469	-
chr2	235615020	235615726	2:235615020-235615726	ENSG00000241119,ENSG00000248705,ENSG00000235293,ENSG00000235529,ENSG00000207049,ENSG00000168505,ENSG00000233611,ENSG00000200745
chr2	235617001	235617107	2:235617001-235617107	-
chr2	235617660	235617760	2:235617660-235617760	-
chr2	235618018	235618203	2:235618018-235618203	-
chr2	235639161	235639853	2:235639161-235639853	ENSG00000235293,ENSG00000235529,ENSG00000207049
chr2	235641492	235641613	2:235641492-235641613	-
chr2	235642490	235643007	2:235642490-235643007	-
chr2	235659999	235660272	2:235659999-235660272	ENSG00000157985
chr2	235666446	235666546	2:235666446-235666546	ENSG00000157985
chr2	235666614	235666723	2:235666614-235666723	ENSG00000157985
chr2	235669322	235670121	2:235669322-235670121	ENSG00000279218,ENSG00000157985
chr2	235670245	235671185	2:235670245-235671185	ENSG00000157985
chr2	235702791	235703489	2:235702791-235703489	ENSG00000157985,ENSG00000207049
chr2	235724188	235724533	2:235724188-235724533	-
chr2	235724839	235725581	2:235724839-235725581	ENSG00000227802,ENSG00000228445,ENSG00000178836,ENSG00000232690,ENSG00000222007,ENSG00000228499,ENSG00000238812,ENSG00000264676,ENSG00000207049,ENSG00000168505,ENSG00000233611,ENSG00000182177
chr2	235727235	235727437	2:235727235-235727437	-
chr2	235728858	235729101	2:235728858-235729101	ENSG00000222007
chr2	235734629	235735393	2:235734629-235735393	ENSG00000222007,ENSG00000238812,ENSG00000264676,ENSG00000207049,ENSG00000200745
chr2	235746357	235746581	2:235746357-235746581	ENSG00000222007,ENSG00000238812,ENSG00000207049,ENSG00000168505,ENSG00000233611,ENSG00000200745
chr2	235766323	235766514	2:235766323-235766514	ENSG00000222007,ENSG00000238812,ENSG00000264676,ENSG00000207049,ENSG00000168505,ENSG00000233611,ENSG00000200745
chr2	235859775	235859975	2:235859775-235859975	ENSG00000222007,ENSG00000228499,ENSG00000238812,ENSG00000264676,ENSG00000207049,ENSG00000168505,ENSG00000233611,ENSG00000182177,ENSG00000200745
chr2	235940375	235940686	2:235940375-235940686	ENSG00000222007,ENSG00000228499,ENSG00000238812,ENSG00000264676,ENSG00000207049,ENSG00000168505,ENSG00000233611,ENSG00000182177,ENSG00000200745
chr2	236334621	236334736	2:236334621-236334736	ENSG00000182177,ENSG00000132321,ENSG00000270540,ENSG00000232893,ENSG00000231546,ENSG00000124835
chr2	236567504	236568085	2:236567504-236568085	ENSG00000132321,ENSG00000270540,ENSG00000232893,ENSG00000231546,ENSG00000144476,ENSG00000124835
chr2	236568147	236568348	2:236568147-236568348	ENSG00000270540,ENSG00000144476
chr2	236568418	236568704	2:236568418-236568704	ENSG00000270540,ENSG00000144476
chr2	236568748	236568910	2:236568748-236568910	ENSG00000270540,ENSG00000144476
chr2	236569547	236570011	2:236569547-236570011	ENSG00000132321,ENSG00000270540,ENSG00000232893,ENSG00000231546,ENSG00000144476,ENSG00000124835
chr2	236572539	236572733	2:236572539-236572733	ENSG00000270540,ENSG00000144476
chr2	236640679	236640909	2:236640679-236640909	-
chr2	236642230	236643381	2:236642230-236643381	ENSG00000264676,ENSG00000182177,ENSG00000200745,ENSG00000270540,ENSG00000232893,ENSG00000231546,ENSG00000232328,ENSG00000202341,ENSG00000124835
chr2	236643520	236643664	2:236643520-236643664	-
chr2	236654014	236654206	2:236654014-236654206	-
chr2	236661185	236662047	2:236661185-236662047	ENSG00000231546
chr2	236662336	236662620	2:236662336-236662620	-
chr2	236663245	236664105	2:236663245-236664105	ENSG00000232893,ENSG00000231546
chr2	236664158	236664346	2:236664158-236664346	-
chr2	236732007	236732601	2:236732007-236732601	ENSG00000232328
chr2	236785664	236785869	2:236785664-236785869	-
chr2	236871579	236871892	2:236871579-236871892	-
chr2	236947037	236947152	2:236947037-236947152	-
chr2	236959945	236960147	2:236959945-236960147	ENSG00000232893,ENSG00000202341
chr2	236964274	236964743	2:236964274-236964743	ENSG00000270540,ENSG00000232893,ENSG00000231546,ENSG00000202341,ENSG00000124835
chr2	236966809	236966973	2:236966809-236966973	ENSG00000202341
chr2	236971545	236971743	2:236971545-236971743	ENSG00000232893,ENSG00000231546,ENSG00000202341
chr2	236972754	236973096	2:236972754-236973096	ENSG00000270540,ENSG00000232893,ENSG00000231546,ENSG00000202341,ENSG00000124835
chr2	236977127	236977783	2:236977127-236977783	ENSG00000270540,ENSG00000232893,ENSG00000231546,ENSG00000202341,ENSG00000124835
chr2	236984185	236984341	2:236984185-236984341	ENSG00000232893,ENSG00000231546,ENSG00000202341
chr2	236988673	236989752	2:236988673-236989752	ENSG00000182177,ENSG00000270540,ENSG00000232893,ENSG00000231546,ENSG00000202341,ENSG00000124835
chr2	237027522	237027660	2:237027522-237027660	ENSG00000270540,ENSG00000232893,ENSG00000231546,ENSG00000202341,ENSG00000124835
chr2	237073620	237073789	2:237073620-237073789	ENSG00000270540,ENSG00000124835
chr2	237085245	237086293	2:237085245-237086293	ENSG00000227252,ENSG00000198612
chr2	237092105	237092360	2:237092105-237092360	ENSG00000227252,ENSG00000198612
chr2	237093304	237093491	2:237093304-237093491	ENSG00000227252,ENSG00000198612
chr2	237098069	237098169	2:237098069-237098169	ENSG00000198612
chr2	237122326	237122536	2:237122326-237122536	ENSG00000224844
chr2	237128155	237128727	2:237128155-237128727	ENSG00000224844
chr2	237143670	237143980	2:237143670-237143980	-
chr2	237156051	237156927	2:237156051-237156927	-
chr2	237159494	237159912	2:237159494-237159912	-
chr2	237161135	237161819	2:237161135-237161819	-
chr2	237164617	237164769	2:237164617-237164769	-
chr2	237170153	237170293	2:237170153-237170293	-
chr2	237171347	237171803	2:237171347-237171803	-
chr2	237181933	237182099	2:237181933-237182099	-
chr2	237191052	237191277	2:237191052-237191277	-
chr2	237191761	237191888	2:237191761-237191888	-
chr2	237196993	237197143	2:237196993-237197143	-
chr2	237202060	237202304	2:237202060-237202304	-
chr2	237207550	237208252	2:237207550-237208252	-
chr2	237208352	237208618	2:237208352-237208618	-
chr2	237213724	237214006	2:237213724-237214006	-
chr2	237222201	237222673	2:237222201-237222673	-
chr2	237222775	237222963	2:237222775-237222963	-
chr2	237223323	237223850	2:237223323-237223850	-
chr2	237232045	237232159	2:237232045-237232159	-
chr2	237232292	237232471	2:237232292-237232471	-
chr2	237234381	237234579	2:237234381-237234579	-
chr2	237235538	237235666	2:237235538-237235666	-
chr2	237242110	237242491	2:237242110-237242491	-
chr2	237245033	237245453	2:237245033-237245453	ENSG00000224132
chr2	237254506	237254837	2:237254506-237254837	ENSG00000224132
chr2	237256841	237257267	2:237256841-237257267	ENSG00000224132
chr2	237257459	237257659	2:237257459-237257659	ENSG00000224132
chr2	237262982	237263124	2:237262982-237263124	ENSG00000224132
chr2	237263175	237263474	2:237263175-237263474	ENSG00000224132
chr2	237278553	237278965	2:237278553-237278965	-
chr2	237280365	237280514	2:237280365-237280514	-
chr2	237290312	237290749	2:237290312-237290749	-
chr2	237291099	237291789	2:237291099-237291789	-
chr2	237308993	237309350	2:237308993-237309350	-
chr2	237315131	237315859	2:237315131-237315859	-
chr2	237315893	237316240	2:237315893-237316240	-
chr2	237320821	237322335	2:237320821-237322335	-
chr2	237322632	237322807	2:237322632-237322807	-
chr2	237326410	237326984	2:237326410-237326984	ENSG00000163359
chr2	237327220	237327538	2:237327220-237327538	ENSG00000163359
chr2	237361251	237361512	2:237361251-237361512	ENSG00000163359
chr2	237402986	237403877	2:237402986-237403877	ENSG00000163359
chr2	237405082	237405259	2:237405082-237405259	ENSG00000163359
chr2	237408264	237409103	2:237408264-237409103	ENSG00000163359
chr2	237410042	237410536	2:237410042-237410536	ENSG00000163359
chr2	237411857	237412447	2:237411857-237412447	ENSG00000163359
chr2	237412790	237413605	2:237412790-237413605	ENSG00000163359
chr2	237413889	237414612	2:237413889-237414612	ENSG00000163359
chr2	237421541	237421955	2:237421541-237421955	ENSG00000222022,ENSG00000222032
chr2	237435901	237436217	2:237435901-237436217	ENSG00000222022,ENSG00000222032
chr2	237436255	237436437	2:237436255-237436437	ENSG00000222022,ENSG00000222032
chr2	237441628	237441865	2:237441628-237441865	ENSG00000222022,ENSG00000222032
chr2	237446283	237446607	2:237446283-237446607	ENSG00000222022
chr2	237449223	237449965	2:237449223-237449965	ENSG00000222022,ENSG00000222032
chr2	237451692	237451818	2:237451692-237451818	-
chr2	237456220	237456560	2:237456220-237456560	-
chr2	237475004	237475746	2:237475004-237475746	ENSG00000115648,ENSG00000222449
chr2	237482557	237482780	2:237482557-237482780	ENSG00000115648
chr2	237511545	237511717	2:237511545-237511717	ENSG00000115648,ENSG00000277842,ENSG00000222449
chr2	237512858	237513034	2:237512858-237513034	ENSG00000115648,ENSG00000277842,ENSG00000222449,ENSG00000071677
chr2	237540963	237541093	2:237540963-237541093	ENSG00000115648,ENSG00000222449
chr2	237572024	237572238	2:237572024-237572238	ENSG00000115648,ENSG00000277842,ENSG00000222449,ENSG00000071677,ENSG00000124839,ENSG00000234949
chr2	237581852	237582226	2:237581852-237582226	ENSG00000124839,ENSG00000234949
chr2	237582453	237582700	2:237582453-237582700	ENSG00000124839,ENSG00000234949,ENSG00000227107
chr2	237600364	237600540	2:237600364-237600540	ENSG00000124839,ENSG00000234949,ENSG00000227107
chr2	237627458	237627704	2:237627458-237627704	ENSG00000234949,ENSG00000227107,ENSG00000124831
chr2	237662697	237663019	2:237662697-237663019	ENSG00000234949,ENSG00000227107
chr2	237669583	237670717	2:237669583-237670717	ENSG00000234949,ENSG00000227107,ENSG00000124831,ENSG00000177483
chr2	237673166	237673381	2:237673166-237673381	ENSG00000227107
chr2	237674837	237675228	2:237674837-237675228	ENSG00000124831
chr2	237677945	237678527	2:237677945-237678527	ENSG00000227107,ENSG00000124831,ENSG00000177483
chr2	237686974	237687183	2:237686974-237687183	ENSG00000124831
chr2	237687404	237688303	2:237687404-237688303	ENSG00000227107,ENSG00000124831,ENSG00000177483
chr2	237691062	237691187	2:237691062-237691187	ENSG00000124831
chr2	237691219	237692895	2:237691219-237692895	ENSG00000234949,ENSG00000124831
chr2	237700585	237700970	2:237700585-237700970	ENSG00000124831
chr2	237702442	237702589	2:237702442-237702589	-
chr2	237703068	237703219	2:237703068-237703219	-
chr2	237707404	237707619	2:237707404-237707619	-
chr2	237707976	237708142	2:237707976-237708142	-
chr2	237715094	237715338	2:237715094-237715338	ENSG00000286864,ENSG00000177483
chr2	237733167	237733323	2:237733167-237733323	ENSG00000286864
chr2	237739125	237739451	2:237739125-237739451	ENSG00000234949,ENSG00000227107,ENSG00000286864,ENSG00000177483
chr2	237745135	237745245	2:237745135-237745245	ENSG00000234949,ENSG00000227107,ENSG00000177483
chr2	237923557	237923907	2:237923557-237923907	ENSG00000144488,ENSG00000251971,ENSG00000263723,ENSG00000132329
chr2	237966483	237967220	2:237966483-237967220	ENSG00000144488,ENSG00000251971,ENSG00000258984,ENSG00000184182,ENSG00000263723,ENSG00000132329
chr2	237968609	237968816	2:237968609-237968816	ENSG00000251971,ENSG00000258984,ENSG00000184182,ENSG00000263723,ENSG00000132329
chr2	238060453	238061393	2:238060453-238061393	ENSG00000144488,ENSG00000132330,ENSG00000251971,ENSG00000263723,ENSG00000132329
chr2	238137142	238137523	2:238137142-238137523	ENSG00000279484,ENSG00000168427,ENSG00000144488,ENSG00000251971,ENSG00000132329
chr2	238155464	238155682	2:238155464-238155682	ENSG00000178752,ENSG00000279484,ENSG00000144488
chr2	238170016	238170240	2:238170016-238170240	ENSG00000132323,ENSG00000178752,ENSG00000279484,ENSG00000144488
chr2	238203085	238204001	2:238203085-238204001	ENSG00000225057,ENSG00000186235,ENSG00000132323,ENSG00000144488,ENSG00000251971,ENSG00000132329
chr2	238220925	238221046	2:238220925-238221046	ENSG00000225057,ENSG00000186235
chr2	238231574	238231762	2:238231574-238231762	ENSG00000144485,ENSG00000225057,ENSG00000186235
chr2	238234357	238234612	2:238234357-238234612	ENSG00000144485,ENSG00000225057,ENSG00000186235
chr2	238239819	238240304	2:238239819-238240304	ENSG00000144485,ENSG00000225057,ENSG00000186235,ENSG00000263723,ENSG00000132329
chr2	238263481	238263715	2:238263481-238263715	ENSG00000232306,ENSG00000132326,ENSG00000144485,ENSG00000263723,ENSG00000132329
chr2	238285546	238286364	2:238285546-238286364	ENSG00000204104,ENSG00000232306,ENSG00000283635,ENSG00000132326
chr2	238286473	238286991	2:238286473-238286991	ENSG00000232306,ENSG00000283635,ENSG00000132326
chr2	238287379	238287923	2:238287379-238287923	ENSG00000232306,ENSG00000283635,ENSG00000132326
chr2	238287982	238289393	2:238287982-238289393	ENSG00000204104,ENSG00000232306,ENSG00000283635,ENSG00000132326
chr2	238320182	238320949	2:238320182-238320949	ENSG00000202099,ENSG00000204104,ENSG00000232306
chr2	238370884	238371016	2:238370884-238371016	ENSG00000225493,ENSG00000202099
chr2	238426527	238427318	2:238426527-238427318	ENSG00000229915,ENSG00000065802,ENSG00000202099
chr2	238439287	238439786	2:238439287-238439786	ENSG00000229915,ENSG00000065802,ENSG00000202099
chr2	238449929	238450192	2:238449929-238450192	ENSG00000274346,ENSG00000065802,ENSG00000202099
chr2	238458118	238458312	2:238458118-238458312	ENSG00000274346,ENSG00000065802,ENSG00000202099
chr2	238458910	238459533	2:238458910-238459533	ENSG00000225493,ENSG00000274346,ENSG00000229915,ENSG00000065802,ENSG00000202099
chr2	238601536	238601830	2:238601536-238601830	ENSG00000225493
chr2	238644729	238644829	2:238644729-238644829	ENSG00000225493
chr2	238684381	238685029	2:238684381-238685029	ENSG00000286748,ENSG00000224252,ENSG00000225493
chr2	238700099	238700433	2:238700099-238700433	ENSG00000286748,ENSG00000224252,ENSG00000234279,ENSG00000225493
chr2	238709423	238709592	2:238709423-238709592	ENSG00000224252,ENSG00000225493
chr2	238727594	238728306	2:238727594-238728306	ENSG00000286748,ENSG00000224252,ENSG00000286160,ENSG00000234279,ENSG00000225493
chr2	238728562	238729240	2:238728562-238729240	ENSG00000286748,ENSG00000224252,ENSG00000286160,ENSG00000234279,ENSG00000225493
chr2	238784630	238784869	2:238784630-238784869	ENSG00000226992,ENSG00000286748,ENSG00000224252,ENSG00000225493
chr2	238784917	238785222	2:238784917-238785222	ENSG00000226992,ENSG00000286748,ENSG00000225493
chr2	238846500	238846893	2:238846500-238846893	ENSG00000233608
chr2	238846946	238848528	2:238846946-238848528	ENSG00000233608
chr2	238848580	238848835	2:238848580-238848835	ENSG00000233608
chr2	238863981	238865046	2:238863981-238865046	ENSG00000259889,ENSG00000264810,ENSG00000233608
chr2	238868619	238868810	2:238868619-238868810	-
chr2	238869022	238869411	2:238869022-238869411	ENSG00000184945
chr2	238874944	238875059	2:238874944-238875059	-
chr2	238875251	238875372	2:238875251-238875372	-
chr2	238875471	238876176	2:238875471-238876176	-
chr2	238883411	238883862	2:238883411-238883862	-
chr2	238895551	238896403	2:238895551-238896403	ENSG00000259889,ENSG00000266109
chr2	238909183	238909741	2:238909183-238909741	-
chr2	238929118	238930106	2:238929118-238930106	ENSG00000231278,ENSG00000266109,ENSG00000227744
chr2	238937989	238939435	2:238937989-238939435	ENSG00000213048,ENSG00000231278,ENSG00000178586,ENSG00000259889,ENSG00000196758,ENSG00000264810,ENSG00000266109,ENSG00000227744
chr2	238945836	238946055	2:238945836-238946055	ENSG00000266109
chr2	238947906	238948144	2:238947906-238948144	ENSG00000266109
chr2	238948528	238948660	2:238948528-238948660	-
chr2	238970607	238970757	2:238970607-238970757	ENSG00000264810
chr2	239002973	239003156	2:239002973-239003156	ENSG00000264810,ENSG00000266109
chr2	239003265	239003367	2:239003265-239003367	ENSG00000264810,ENSG00000266109
chr2	239151820	239152069	2:239151820-239152069	ENSG00000286307,ENSG00000264810,ENSG00000266109,ENSG00000068024
chr2	239199516	239199934	2:239199516-239199934	ENSG00000287405,ENSG00000286307,ENSG00000264810,ENSG00000068024
chr2	239222099	239222297	2:239222099-239222297	ENSG00000286307
chr2	239222408	239222523	2:239222408-239222523	-
chr2	239223985	239224270	2:239223985-239224270	ENSG00000286307
chr2	239226142	239226423	2:239226142-239226423	ENSG00000286307
chr2	239239803	239239973	2:239239803-239239973	ENSG00000286307,ENSG00000068024
chr2	239249851	239250117	2:239249851-239250117	ENSG00000196758,ENSG00000286188,ENSG00000286525,ENSG00000286307,ENSG00000264810,ENSG00000266109
chr2	239252894	239253020	2:239252894-239253020	ENSG00000264810
chr2	239265250	239265385	2:239265250-239265385	-
chr2	239274621	239276240	2:239274621-239276240	ENSG00000286188,ENSG00000286525,ENSG00000286307,ENSG00000264810
chr2	239290900	239291030	2:239290900-239291030	ENSG00000068024
chr2	239294840	239294953	2:239294840-239294953	ENSG00000068024
chr2	239308727	239309572	2:239308727-239309572	ENSG00000265215,ENSG00000068024
chr2	239311372	239311582	2:239311372-239311582	ENSG00000265215,ENSG00000068024
chr2	239312830	239313158	2:239312830-239313158	ENSG00000265215,ENSG00000068024
chr2	239317014	239317119	2:239317014-239317119	ENSG00000265215
chr2	239317182	239317453	2:239317182-239317453	ENSG00000196758,ENSG00000286525,ENSG00000265215,ENSG00000286307,ENSG00000264810
chr2	239319325	239319578	2:239319325-239319578	ENSG00000265215
chr2	239328387	239329246	2:239328387-239329246	ENSG00000259889,ENSG00000286525,ENSG00000265215,ENSG00000286307,ENSG00000264810,ENSG00000266109
chr2	239355271	239355391	2:239355271-239355391	ENSG00000286525,ENSG00000264292
chr2	239355754	239356090	2:239355754-239356090	ENSG00000286525,ENSG00000264292
chr2	239400514	239402174	2:239400514-239402174	ENSG00000264279,ENSG00000220256,ENSG00000259889,ENSG00000196758,ENSG00000286188,ENSG00000286525,ENSG00000222020,ENSG00000286307,ENSG00000264810,ENSG00000266109,ENSG00000068024
chr2	239499261	239499569	2:239499261-239499569	ENSG00000231278,ENSG00000220256,ENSG00000259889,ENSG00000196758,ENSG00000286188,ENSG00000288082,ENSG00000286525,ENSG00000264810
chr2	239500290	239500497	2:239500290-239500497	ENSG00000259889,ENSG00000196758,ENSG00000286188,ENSG00000288082,ENSG00000286525
chr2	239631057	239631161	2:239631057-239631161	ENSG00000220256,ENSG00000259889,ENSG00000227459,ENSG00000196758,ENSG00000286188
chr2	239814674	239814801	2:239814674-239814801	ENSG00000264279,ENSG00000220256,ENSG00000259889,ENSG00000196758
chr2	239820948	239821048	2:239820948-239821048	ENSG00000264279,ENSG00000220256,ENSG00000259889,ENSG00000196758
chr2	239966883	239967019	2:239966883-239967019	ENSG00000213048,ENSG00000231278,ENSG00000178586,ENSG00000264279,ENSG00000259889
chr2	240025222	240026034	2:240025222-240026034	ENSG00000231278,ENSG00000178586,ENSG00000182083,ENSG00000130414
chr2	240136203	240136602	2:240136203-240136602	ENSG00000286183,ENSG00000286325,ENSG00000178602,ENSG00000172428,ENSG00000213048,ENSG00000231278,ENSG00000178586,ENSG00000264279,ENSG00000130414
chr2	240232992	240233143	2:240232992-240233143	ENSG00000184945,ENSG00000063660,ENSG00000276366,ENSG00000286183,ENSG00000286325
chr2	240251122	240251821	2:240251122-240251821	ENSG00000184945,ENSG00000276366,ENSG00000227479,ENSG00000286183,ENSG00000286325,ENSG00000213048
chr2	240387737	240387888	2:240387737-240387888	ENSG00000276366,ENSG00000286183,ENSG00000286325
chr2	240435059	240436128	2:240435059-240436128	ENSG00000276949,ENSG00000185176,ENSG00000219159,ENSG00000274977,ENSG00000207611,ENSG00000218416,ENSG00000063660,ENSG00000276366,ENSG00000286183,ENSG00000286325,ENSG00000178586
chr2	240438360	240438484	2:240438360-240438484	ENSG00000218416,ENSG00000063660,ENSG00000276366,ENSG00000286183,ENSG00000286325
chr2	240452507	240452877	2:240452507-240452877	ENSG00000185176,ENSG00000207611,ENSG00000218416,ENSG00000063660,ENSG00000286183,ENSG00000286325
chr2	240557608	240557732	2:240557608-240557732	ENSG00000188542,ENSG00000287049,ENSG00000144504
chr2	240557852	240558124	2:240557852-240558124	ENSG00000276949,ENSG00000185176,ENSG00000219159,ENSG00000274977,ENSG00000188542,ENSG00000287049,ENSG00000144504
chr2	240560134	240561529	2:240560134-240561529	ENSG00000276949,ENSG00000185176,ENSG00000219159,ENSG00000184945,ENSG00000274977,ENSG00000178623,ENSG00000142330,ENSG00000260942,ENSG00000142327,ENSG00000188542,ENSG00000287049,ENSG00000144504
chr2	240565810	240566074	2:240565810-240566074	ENSG00000185176,ENSG00000142327,ENSG00000188542,ENSG00000144504
chr2	240566106	240566955	2:240566106-240566955	ENSG00000276949,ENSG00000185176,ENSG00000219159,ENSG00000184945,ENSG00000274977,ENSG00000178623,ENSG00000142330,ENSG00000260942,ENSG00000142327,ENSG00000188542,ENSG00000287049,ENSG00000144504
chr2	240566999	240567209	2:240566999-240567209	ENSG00000142327,ENSG00000188542,ENSG00000144504
chr2	240567974	240569138	2:240567974-240569138	ENSG00000185176,ENSG00000184945,ENSG00000142327,ENSG00000188542,ENSG00000144504
chr2	240580130	240580442	2:240580130-240580442	ENSG00000276949,ENSG00000185176,ENSG00000219159,ENSG00000274977,ENSG00000178623,ENSG00000142330,ENSG00000260942,ENSG00000142327
chr2	240586156	240587123	2:240586156-240587123	ENSG00000276949,ENSG00000185176,ENSG00000219159,ENSG00000184945,ENSG00000274977,ENSG00000178623,ENSG00000142330,ENSG00000260942,ENSG00000142327,ENSG00000287049
chr2	240638849	240639057	2:240638849-240639057	ENSG00000276949,ENSG00000185176,ENSG00000219159,ENSG00000184945,ENSG00000274977,ENSG00000178623
chr2	240832199	240832738	2:240832199-240832738	ENSG00000276949,ENSG00000185176,ENSG00000219159,ENSG00000184945,ENSG00000274977,ENSG00000130294,ENSG00000172482,ENSG00000172478
chr2	240836738	240836991	2:240836738-240836991	ENSG00000276949,ENSG00000185176,ENSG00000219159,ENSG00000184945,ENSG00000274977,ENSG00000130294,ENSG00000172482,ENSG00000172478
chr2	240851324	240851443	2:240851324-240851443	ENSG00000172482,ENSG00000172478,ENSG00000225521
chr2	240913826	240914000	2:240913826-240914000	ENSG00000184945,ENSG00000172482,ENSG00000172478,ENSG00000226321,ENSG00000233392,ENSG00000225521
chr2	240916591	240916852	2:240916591-240916852	ENSG00000184945,ENSG00000172482,ENSG00000172478,ENSG00000226321,ENSG00000233392,ENSG00000225521,ENSG00000235861
chr2	240921402	240921602	2:240921402-240921602	ENSG00000172482,ENSG00000172478,ENSG00000226321,ENSG00000233392,ENSG00000225521,ENSG00000235861
chr2	240987000	240987405	2:240987000-240987405	ENSG00000185176,ENSG00000172482,ENSG00000172478,ENSG00000233392,ENSG00000223991,ENSG00000229996,ENSG00000225521,ENSG00000235861
chr2	240991453	240992282	2:240991453-240992282	ENSG00000172482,ENSG00000172478,ENSG00000233392,ENSG00000223991,ENSG00000162804,ENSG00000229996,ENSG00000225521,ENSG00000235861
chr2	240994673	240994812	2:240994673-240994812	ENSG00000233392,ENSG00000223991,ENSG00000162804,ENSG00000229996,ENSG00000225521
chr2	240997347	240997660	2:240997347-240997660	ENSG00000172482,ENSG00000233392,ENSG00000162804,ENSG00000229996,ENSG00000225521
chr2	240997793	240998018	2:240997793-240998018	ENSG00000233392,ENSG00000162804,ENSG00000229996,ENSG00000225521
chr2	240998060	240999309	2:240998060-240999309	ENSG00000172482,ENSG00000172478,ENSG00000233392,ENSG00000223991,ENSG00000162804,ENSG00000229996,ENSG00000225521
chr2	241102149	241102636	2:241102149-241102636	ENSG00000225521,ENSG00000122085,ENSG00000115687,ENSG00000235861
chr2	241149254	241149783	2:241149254-241149783	ENSG00000225521,ENSG00000115687,ENSG00000235861,ENSG00000115685
chr2	241150124	241150807	2:241150124-241150807	ENSG00000225521,ENSG00000115687,ENSG00000235861,ENSG00000115685
chr2	241161654	241162091	2:241161654-241162091	ENSG00000115687,ENSG00000235861,ENSG00000115685
chr2	241179959	241180149	2:241179959-241180149	ENSG00000235861,ENSG00000146205
chr2	241217397	241217917	2:241217397-241217917	ENSG00000235861,ENSG00000146205
chr2	241218176	241218367	2:241218176-241218367	ENSG00000235861,ENSG00000146205
chr2	241271873	241273224	2:241271873-241273224	ENSG00000115677,ENSG00000168385,ENSG00000286588
chr2	241314732	241316690	2:241314732-241316690	ENSG00000115677,ENSG00000168385,ENSG00000286588,ENSG00000223374
chr2	241354689	241355646	2:241354689-241355646	ENSG00000168385,ENSG00000286588,ENSG00000223374,ENSG00000006607,ENSG00000288080
chr2	241355926	241356867	2:241355926-241356867	ENSG00000115677,ENSG00000168385,ENSG00000286588,ENSG00000223374,ENSG00000006607,ENSG00000288080,ENSG00000263752,ENSG00000224232
chr2	241507860	241507960	2:241507860-241507960	ENSG00000263752,ENSG00000224232,ENSG00000115694
chr2	241508049	241509339	2:241508049-241509339	ENSG00000263752,ENSG00000224232,ENSG00000115694,ENSG00000207186,ENSG00000273113
chr2	241558636	241558761	2:241558636-241558761	ENSG00000263752,ENSG00000224232,ENSG00000234235,ENSG00000176720,ENSG00000207186,ENSG00000273113
chr2	241561935	241562112	2:241561935-241562112	ENSG00000263752,ENSG00000224232,ENSG00000234235,ENSG00000176720,ENSG00000207186,ENSG00000273113
chr2	241610083	241610715	2:241610083-241610715	ENSG00000263752,ENSG00000224232,ENSG00000168397,ENSG00000207186,ENSG00000176946,ENSG00000273113
chr2	241613119	241613352	2:241613119-241613352	ENSG00000263752,ENSG00000224232,ENSG00000207186,ENSG00000176946,ENSG00000273113
chr2	241613389	241613688	2:241613389-241613688	ENSG00000263752,ENSG00000224232,ENSG00000168397,ENSG00000207186,ENSG00000176946,ENSG00000273113
chr2	241636414	241636529	2:241636414-241636529	ENSG00000168397,ENSG00000176946
chr2	241636613	241638031	2:241636613-241638031	ENSG00000263752,ENSG00000224232,ENSG00000168397,ENSG00000207186,ENSG00000176946,ENSG00000273113
chr2	241681022	241681135	2:241681022-241681135	ENSG00000271153,ENSG00000168395,ENSG00000168393
chr2	241686426	241687385	2:241686426-241687385	ENSG00000263752,ENSG00000224232,ENSG00000215023,ENSG00000154252,ENSG00000234793,ENSG00000215692,ENSG00000168395,ENSG00000168393,ENSG00000168397,ENSG00000207186,ENSG00000273113
chr2	241701269	241703236	2:241701269-241703236	ENSG00000204099,ENSG00000224272,ENSG00000215023,ENSG00000154252,ENSG00000234793,ENSG00000215692,ENSG00000180902,ENSG00000168395,ENSG00000168393
chr2	241728115	241728306	2:241728115-241728306	ENSG00000154252,ENSG00000234793,ENSG00000215692,ENSG00000180902,ENSG00000235351,ENSG00000168395
chr2	241728431	241729050	2:241728431-241729050	ENSG00000188011,ENSG00000204099,ENSG00000224272,ENSG00000215023,ENSG00000154252,ENSG00000234793,ENSG00000215692,ENSG00000180902,ENSG00000235351,ENSG00000168395
chr2	241734160	241735628	2:241734160-241735628	ENSG00000188011,ENSG00000204099,ENSG00000224272,ENSG00000215023,ENSG00000154252,ENSG00000234793,ENSG00000215692,ENSG00000180902,ENSG00000235351,ENSG00000168395
chr2	241844102	241844446	2:241844102-241844446	ENSG00000188011,ENSG00000287971,ENSG00000188389,ENSG00000235151,ENSG00000204099,ENSG00000224272,ENSG00000215023,ENSG00000154252,ENSG00000234793,ENSG00000215692
chr2	241859580	241859680	2:241859580-241859680	ENSG00000188011,ENSG00000188389,ENSG00000204099,ENSG00000224272,ENSG00000215023,ENSG00000154252,ENSG00000234793
chr2	241878142	241878267	2:241878142-241878267	ENSG00000188011,ENSG00000233806,ENSG00000204099,ENSG00000224272,ENSG00000215023,ENSG00000154252,ENSG00000234793,ENSG00000215692
chr2	241881110	241882542	2:241881110-241882542	ENSG00000188011,ENSG00000233806,ENSG00000280119,ENSG00000287971,ENSG00000224160,ENSG00000244528,ENSG00000204099,ENSG00000224272,ENSG00000215023,ENSG00000154252,ENSG00000234793,ENSG00000215692
chr2	241899364	241899927	2:241899364-241899927	ENSG00000188011,ENSG00000216921,ENSG00000280119,ENSG00000226423,ENSG00000287971,ENSG00000224160,ENSG00000244528,ENSG00000204099,ENSG00000224272,ENSG00000215023,ENSG00000154252,ENSG00000234793
chr2	241966004	241966114	2:241966004-241966114	ENSG00000237940,ENSG00000280119,ENSG00000226423,ENSG00000287971,ENSG00000224160,ENSG00000244528
chr2	242088453	242088828	2:242088453-242088828	ENSG00000280119,ENSG00000226423,ENSG00000287971,ENSG00000232002,ENSG00000261186,ENSG00000220804,ENSG00000224160,ENSG00000244528
chr20	266992	267273	20:266992-267273	ENSG00000178591,ENSG00000125788,ENSG00000088782,ENSG00000185982,ENSG00000125903,ENSG00000186458,ENSG00000272874
chr20	290196	290875	20:290196-290875	ENSG00000178591,ENSG00000125788,ENSG00000088782,ENSG00000185982,ENSG00000125903,ENSG00000186458,ENSG00000196476,ENSG00000247315
chr20	297154	297994	20:297154-297994	ENSG00000178591,ENSG00000125788,ENSG00000088782,ENSG00000185982,ENSG00000125903,ENSG00000186458,ENSG00000196476,ENSG00000247315,ENSG00000286158,ENSG00000225377,ENSG00000177732
chr20	298049	298639	20:298049-298639	ENSG00000178591,ENSG00000088782,ENSG00000125903,ENSG00000196476,ENSG00000247315
chr20	309897	310856	20:309897-310856	ENSG00000178591,ENSG00000125788,ENSG00000088782,ENSG00000185982,ENSG00000125903,ENSG00000186458,ENSG00000196476,ENSG00000247315,ENSG00000286158,ENSG00000225377,ENSG00000177732,ENSG00000206797
chr20	324255	324843	20:324255-324843	ENSG00000178591,ENSG00000125788,ENSG00000088782,ENSG00000185982,ENSG00000125903,ENSG00000186458,ENSG00000286158,ENSG00000225377,ENSG00000177732
chr20	325057	326549	20:325057-326549	ENSG00000178591,ENSG00000125788,ENSG00000088782,ENSG00000185982,ENSG00000125903,ENSG00000186458,ENSG00000225377,ENSG00000177732,ENSG00000125841
chr20	327149	327643	20:327149-327643	ENSG00000178591,ENSG00000125788,ENSG00000088782,ENSG00000185982,ENSG00000125903,ENSG00000186458,ENSG00000225377,ENSG00000177732,ENSG00000125841
chr20	330704	330813	20:330704-330813	ENSG00000178591,ENSG00000125788,ENSG00000088782,ENSG00000185982,ENSG00000125903,ENSG00000186458,ENSG00000225377,ENSG00000177732
chr20	346623	347290	20:346623-347290	ENSG00000225377,ENSG00000125841
chr20	347433	348431	20:347433-348431	ENSG00000178591,ENSG00000125788,ENSG00000088782,ENSG00000185982,ENSG00000125903,ENSG00000225377,ENSG00000125841,ENSG00000206797
chr20	354578	354809	20:354578-354809	ENSG00000225377,ENSG00000125841,ENSG00000206797
chr20	371902	372014	20:371902-372014	ENSG00000101255,ENSG00000206797
chr20	381009	381124	20:381009-381124	ENSG00000101255,ENSG00000206797
chr20	381926	382149	20:381926-382149	ENSG00000101255,ENSG00000206797
chr20	407522	407997	20:407522-407997	ENSG00000101255,ENSG00000125826,ENSG00000125875,ENSG00000206797
chr20	408037	408653	20:408037-408653	ENSG00000101255,ENSG00000125826,ENSG00000125875,ENSG00000206797
chr20	461892	462794	20:461892-462794	ENSG00000125875,ENSG00000206797
chr20	539979	540119	20:539979-540119	ENSG00000101266
chr20	543439	544425	20:543439-544425	ENSG00000101266,ENSG00000125878
chr20	571805	572139	20:571805-572139	ENSG00000178591,ENSG00000125878,ENSG00000101276
chr20	652849	653713	20:652849-653713	ENSG00000178591,ENSG00000088782,ENSG00000101266,ENSG00000125878,ENSG00000271303,ENSG00000101276
chr20	653851	653995	20:653851-653995	ENSG00000125878,ENSG00000271303,ENSG00000101276
chr20	675544	675882	20:675544-675882	ENSG00000178591,ENSG00000125788,ENSG00000088782,ENSG00000125878,ENSG00000270299,ENSG00000215397,ENSG00000101276
chr20	833337	834069	20:833337-834069	ENSG00000101276,ENSG00000125898,ENSG00000101278,ENSG00000101282,ENSG00000215388,ENSG00000125895,ENSG00000274269,ENSG00000215595
chr20	844491	844698	20:844491-844698	ENSG00000101276,ENSG00000125898,ENSG00000101278,ENSG00000101282,ENSG00000215388,ENSG00000125895,ENSG00000274269
chr20	885074	885280	20:885074-885280	ENSG00000101276,ENSG00000101282,ENSG00000215388,ENSG00000125895,ENSG00000274269,ENSG00000215595,ENSG00000237914
chr20	906881	907017	20:906881-907017	ENSG00000101276,ENSG00000101280,ENSG00000101282,ENSG00000215388,ENSG00000125895,ENSG00000274269
chr20	910632	910804	20:910632-910804	ENSG00000101276,ENSG00000101280,ENSG00000101282
chr20	910862	911045	20:910862-911045	ENSG00000101276,ENSG00000101280,ENSG00000101282
chr20	911484	911744	20:911484-911744	ENSG00000101276,ENSG00000101280,ENSG00000101282
chr20	1118334	1118923	20:1118334-1118923	ENSG00000101276,ENSG00000101282,ENSG00000286787,ENSG00000125818,ENSG00000215388,ENSG00000125895,ENSG00000274269,ENSG00000215595,ENSG00000252103
chr20	1225534	1225687	20:1225534-1225687	ENSG00000215388,ENSG00000125895,ENSG00000274269,ENSG00000215595,ENSG00000244588
chr20	1225756	1226187	20:1225756-1226187	ENSG00000215388,ENSG00000125895,ENSG00000274269,ENSG00000215595,ENSG00000244588
chr20	1266093	1266679	20:1266093-1266679	ENSG00000215388,ENSG00000125895,ENSG00000274269,ENSG00000215595,ENSG00000101298,ENSG00000242324,ENSG00000125900
chr20	1313528	1313740	20:1313528-1313740	ENSG00000125775,ENSG00000280162,ENSG00000252103
chr20	1325064	1326329	20:1325064-1326329	ENSG00000125775,ENSG00000274322,ENSG00000280162,ENSG00000234684,ENSG00000229728,ENSG00000088832,ENSG00000284436
chr20	1330229	1330379	20:1330229-1330379	ENSG00000125775,ENSG00000280162,ENSG00000234684,ENSG00000229728
chr20	1337023	1337176	20:1337023-1337176	ENSG00000125775,ENSG00000280162,ENSG00000234684,ENSG00000229728
chr20	1370596	1370909	20:1370596-1370909	ENSG00000274322,ENSG00000280162,ENSG00000229728,ENSG00000088832,ENSG00000284436
chr20	1371324	1371506	20:1371324-1371506	ENSG00000274322,ENSG00000280162,ENSG00000229728,ENSG00000088832,ENSG00000284436
chr20	1374303	1374408	20:1374303-1374408	ENSG00000274322,ENSG00000229728,ENSG00000088832,ENSG00000284436
chr20	1392642	1393430	20:1392642-1393430	ENSG00000125775,ENSG00000274322,ENSG00000280162,ENSG00000234684,ENSG00000229728,ENSG00000088832,ENSG00000284436
chr20	1466374	1467172	20:1466374-1467172	ENSG00000215388,ENSG00000125895,ENSG00000274269,ENSG00000215595,ENSG00000125775,ENSG00000280162,ENSG00000088833,ENSG00000196209,ENSG00000242324,ENSG00000252103,ENSG00000125900,ENSG00000260861,ENSG00000101307,ENSG00000089012,ENSG00000237914,ENSG00000223750,ENSG00000242348,ENSG00000236550,ENSG00000234282
chr20	1469963	1470577	20:1469963-1470577	ENSG00000088833,ENSG00000196209,ENSG00000242324,ENSG00000252103,ENSG00000125900,ENSG00000260861,ENSG00000101307,ENSG00000089012,ENSG00000237914,ENSG00000242348,ENSG00000236550
chr20	1764540	1764684	20:1764540-1764684	ENSG00000242324,ENSG00000252103,ENSG00000125900,ENSG00000260861,ENSG00000101307,ENSG00000271523,ENSG00000089012,ENSG00000237914,ENSG00000223750,ENSG00000242348,ENSG00000236550,ENSG00000234282,ENSG00000271461,ENSG00000232528,ENSG00000101327,ENSG00000227663
chr20	1777291	1777497	20:1777291-1777497	ENSG00000242324,ENSG00000252103,ENSG00000125900,ENSG00000260861,ENSG00000101307,ENSG00000271523,ENSG00000089012,ENSG00000237914,ENSG00000223750,ENSG00000242348,ENSG00000236550,ENSG00000234282,ENSG00000271461,ENSG00000232528,ENSG00000101327
chr20	1813201	1813368	20:1813201-1813368	ENSG00000286288
chr20	1830379	1830518	20:1830379-1830518	ENSG00000223750,ENSG00000242348,ENSG00000236550,ENSG00000286288
chr20	1894296	1895878	20:1894296-1895878	ENSG00000223750,ENSG00000242348,ENSG00000234282,ENSG00000276649,ENSG00000198053,ENSG00000101327
chr20	1900447	1900835	20:1900447-1900835	ENSG00000276649,ENSG00000198053,ENSG00000101327
chr20	1933461	1933844	20:1933461-1933844	ENSG00000101327
chr20	1934236	1934549	20:1934236-1934549	ENSG00000125900,ENSG00000260861,ENSG00000101307,ENSG00000089012,ENSG00000237914,ENSG00000223750,ENSG00000242348,ENSG00000236550,ENSG00000234282,ENSG00000276649,ENSG00000198053,ENSG00000233896,ENSG00000101327,ENSG00000227663,ENSG00000166948
chr20	1934689	1935493	20:1934689-1935493	ENSG00000242324,ENSG00000125900,ENSG00000260861,ENSG00000101307,ENSG00000271523,ENSG00000089012,ENSG00000237914,ENSG00000223750,ENSG00000242348,ENSG00000236550,ENSG00000234282,ENSG00000276649,ENSG00000233896,ENSG00000101327,ENSG00000227663,ENSG00000287213
chr20	1943730	1943955	20:1943730-1943955	ENSG00000260861,ENSG00000101307,ENSG00000271523,ENSG00000089012,ENSG00000237914,ENSG00000223750,ENSG00000242348,ENSG00000234282,ENSG00000233896,ENSG00000101327,ENSG00000227663
chr20	1945197	1945498	20:1945197-1945498	ENSG00000260861,ENSG00000242348,ENSG00000234282,ENSG00000233896,ENSG00000101327,ENSG00000227663
chr20	2101686	2103475	20:2101686-2103475	ENSG00000260861,ENSG00000101307,ENSG00000271523,ENSG00000089012,ENSG00000237914,ENSG00000223750,ENSG00000242348,ENSG00000236550,ENSG00000234282,ENSG00000101327,ENSG00000227663,ENSG00000125834,ENSG00000286108,ENSG00000287213
chr20	2115384	2115536	20:2115384-2115536	ENSG00000271523,ENSG00000223750,ENSG00000101327,ENSG00000227663,ENSG00000125834,ENSG00000286108,ENSG00000287213
chr20	2123073	2123187	20:2123073-2123187	ENSG00000101327,ENSG00000227663,ENSG00000286108,ENSG00000287213
chr20	2133560	2133927	20:2133560-2133927	ENSG00000101307,ENSG00000089012,ENSG00000223750,ENSG00000242348,ENSG00000236550,ENSG00000234282,ENSG00000101327,ENSG00000227663,ENSG00000286108,ENSG00000287213
chr20	2207600	2207818	20:2207600-2207818	ENSG00000223750,ENSG00000236550,ENSG00000101327,ENSG00000227663,ENSG00000287213,ENSG00000287561,ENSG00000226644,ENSG00000286022,ENSG00000166948
chr20	2211099	2211416	20:2211099-2211416	ENSG00000101327,ENSG00000287213,ENSG00000287561,ENSG00000226644,ENSG00000286022,ENSG00000166948
chr20	2237100	2237485	20:2237100-2237485	ENSG00000101307,ENSG00000089012,ENSG00000223750,ENSG00000242348,ENSG00000236550,ENSG00000234282,ENSG00000227663,ENSG00000287213,ENSG00000166948
chr20	2315034	2315392	20:2315034-2315392	ENSG00000242324,ENSG00000252103,ENSG00000125900,ENSG00000260861,ENSG00000101307,ENSG00000089012,ENSG00000237914,ENSG00000223750,ENSG00000242348,ENSG00000236550,ENSG00000234282,ENSG00000101327,ENSG00000287213,ENSG00000125780,ENSG00000166948
chr20	2450264	2450406	20:2450264-2450406	ENSG00000287213,ENSG00000166948,ENSG00000207305
chr20	2452222	2452353	20:2452222-2452353	ENSG00000287213,ENSG00000166948,ENSG00000207305
chr20	2470116	2471251	20:2470116-2471251	ENSG00000271523,ENSG00000166948,ENSG00000125835,ENSG00000256566,ENSG00000088876,ENSG00000149488
chr20	2485785	2485968	20:2485785-2485968	ENSG00000125835,ENSG00000256566,ENSG00000088876,ENSG00000149488
chr20	2508679	2509530	20:2508679-2509530	ENSG00000125835,ENSG00000256566,ENSG00000088876,ENSG00000149488
chr20	2524492	2525115	20:2524492-2525115	ENSG00000256566,ENSG00000088876,ENSG00000149488
chr20	2525158	2525284	20:2525158-2525284	ENSG00000088876,ENSG00000149488
chr20	2624263	2624408	20:2624263-2624408	ENSG00000149488
chr20	2651785	2653082	20:2651785-2653082	ENSG00000101361,ENSG00000284481,ENSG00000221116,ENSG00000271798,ENSG00000212498,ENSG00000229686,ENSG00000226572,ENSG00000101365,ENSG00000228293
chr20	2663988	2664397	20:2663988-2664397	ENSG00000101361,ENSG00000284481,ENSG00000221116,ENSG00000271798,ENSG00000212498,ENSG00000229686,ENSG00000226572,ENSG00000101365,ENSG00000228293
chr20	2692237	2692714	20:2692237-2692714	ENSG00000088881,ENSG00000226217
chr20	2693225	2693390	20:2693225-2693390	ENSG00000088881,ENSG00000226217
chr20	2752249	2752360	20:2752249-2752360	ENSG00000088881,ENSG00000226217,ENSG00000088882
chr20	2817926	2818196	20:2817926-2818196	ENSG00000226217,ENSG00000088882,ENSG00000241690,ENSG00000258713,ENSG00000198326
chr20	2840034	2841314	20:2840034-2841314	ENSG00000226217,ENSG00000088882,ENSG00000215305,ENSG00000132635
chr20	2852173	2852341	20:2852173-2852341	ENSG00000226217,ENSG00000088882,ENSG00000215305,ENSG00000132635
chr20	2872643	2873005	20:2872643-2873005	ENSG00000132670,ENSG00000215305
chr20	2873100	2874019	20:2873100-2874019	ENSG00000226217,ENSG00000088882,ENSG00000132670,ENSG00000215305,ENSG00000132635
chr20	2879231	2879368	20:2879231-2879368	ENSG00000226217,ENSG00000132670
chr20	2947541	2947641	20:2947541-2947641	ENSG00000226217
chr20	3041736	3041845	20:3041736-3041845	ENSG00000125901,ENSG00000125787
chr20	3041888	3042468	20:3041888-3042468	ENSG00000125901,ENSG00000125787
chr20	3042561	3043248	20:3042561-3043248	ENSG00000125901,ENSG00000125787
chr20	3043403	3043651	20:3043403-3043651	ENSG00000125901,ENSG00000125787
chr20	3045165	3046896	20:3045165-3046896	ENSG00000263905,ENSG00000125901,ENSG00000125787
chr20	3053991	3054132	20:3053991-3054132	ENSG00000263905,ENSG00000125901
chr20	3071772	3071993	20:3071772-3071993	ENSG00000263905,ENSG00000101200,ENSG00000101405
chr20	3072210	3072410	20:3072210-3072410	ENSG00000263905,ENSG00000101200,ENSG00000101405
chr20	3081180	3081329	20:3081180-3081329	ENSG00000235958,ENSG00000263905,ENSG00000101200,ENSG00000101405
chr20	3115648	3115822	20:3115648-3115822	ENSG00000235958,ENSG00000263905
chr20	3117831	3118351	20:3117831-3118351	ENSG00000235958,ENSG00000263905
chr20	3159570	3160101	20:3159570-3160101	ENSG00000125877,ENSG00000088899,ENSG00000215251,ENSG00000185019
chr20	3173026	3174526	20:3173026-3174526	ENSG00000125877,ENSG00000198171,ENSG00000088899,ENSG00000215251,ENSG00000185019
chr20	3204194	3204848	20:3204194-3204848	ENSG00000125877,ENSG00000198171
chr20	3239246	3239346	20:3239246-3239346	ENSG00000277287,ENSG00000088836
chr20	3239553	3239695	20:3239553-3239695	ENSG00000277287,ENSG00000088836
chr20	3407120	3408328	20:3407120-3408328	ENSG00000230568,ENSG00000288577,ENSG00000201346,ENSG00000226632,ENSG00000201294,ENSG00000088854
chr20	3408707	3409150	20:3408707-3409150	ENSG00000230568,ENSG00000088812,ENSG00000288577,ENSG00000201346,ENSG00000226632,ENSG00000201294,ENSG00000088854
chr20	3470605	3471472	20:3470605-3471472	ENSG00000230568,ENSG00000088812,ENSG00000225116,ENSG00000201346,ENSG00000226632,ENSG00000201294
chr20	3676731	3677004	20:3676731-3677004	ENSG00000088827,ENSG00000149451,ENSG00000125861
chr20	3679961	3680496	20:3679961-3680496	ENSG00000088827,ENSG00000149451,ENSG00000125861
chr20	3681768	3682471	20:3681768-3682471	ENSG00000088827,ENSG00000149451,ENSG00000125861
chr20	3682512	3682931	20:3682512-3682931	ENSG00000088827,ENSG00000149451,ENSG00000125861
chr20	3686752	3687421	20:3686752-3687421	ENSG00000088827,ENSG00000149451,ENSG00000125861
chr20	3687629	3688006	20:3687629-3688006	ENSG00000088827,ENSG00000149451,ENSG00000125861
chr20	3727435	3727578	20:3727435-3727578	ENSG00000132622,ENSG00000125861
chr20	3727691	3727827	20:3727691-3727827	ENSG00000132622,ENSG00000125861
chr20	3732479	3732702	20:3732479-3732702	ENSG00000132622,ENSG00000125861
chr20	3753174	3753317	20:3753174-3753317	ENSG00000101220
chr20	3767422	3768901	20:3767422-3768901	ENSG00000101222,ENSG00000101220,ENSG00000125861
chr20	3777759	3778189	20:3777759-3778189	ENSG00000101222,ENSG00000101220
chr20	3781154	3781785	20:3781154-3781785	ENSG00000101224,ENSG00000125817,ENSG00000101222,ENSG00000101220
chr20	3785505	3786476	20:3785505-3786476	ENSG00000101224,ENSG00000125817,ENSG00000101222
chr20	3786596	3787035	20:3786596-3787035	ENSG00000088888,ENSG00000125843,ENSG00000274949,ENSG00000101224,ENSG00000125817,ENSG00000101222
chr20	3795503	3796388	20:3795503-3796388	ENSG00000125843,ENSG00000274949,ENSG00000275491,ENSG00000101224,ENSG00000125817
chr20	3796506	3796699	20:3796506-3796699	ENSG00000101224
chr20	3806588	3806783	20:3806588-3806783	ENSG00000274949,ENSG00000275491,ENSG00000101224
chr20	3806862	3807049	20:3806862-3807049	ENSG00000274949,ENSG00000275491,ENSG00000101224
chr20	3807323	3808363	20:3807323-3808363	ENSG00000274949,ENSG00000275491,ENSG00000101224
chr20	3811126	3812350	20:3811126-3812350	ENSG00000125843,ENSG00000274949,ENSG00000275491,ENSG00000101224,ENSG00000125817
chr20	3812514	3812618	20:3812514-3812618	ENSG00000274949,ENSG00000275491
chr20	3818419	3818612	20:3818419-3818612	ENSG00000125843,ENSG00000274949
chr20	3819709	3819967	20:3819709-3819967	ENSG00000125843,ENSG00000274949
chr20	3820009	3821035	20:3820009-3821035	ENSG00000088888,ENSG00000125843,ENSG00000274949,ENSG00000101224,ENSG00000125817,ENSG00000101222
chr20	3846597	3847551	20:3846597-3847551	ENSG00000088888,ENSG00000125843
chr20	3855167	3855279	20:3855167-3855279	ENSG00000088888
chr20	3888338	3889971	20:3888338-3889971	ENSG00000283320,ENSG00000199024,ENSG00000125779,ENSG00000229539
chr20	3927596	3927717	20:3927596-3927717	ENSG00000275582,ENSG00000283320,ENSG00000199024,ENSG00000125779
chr20	3929804	3929904	20:3929804-3929904	ENSG00000275582,ENSG00000283320,ENSG00000199024,ENSG00000125779
```
